## Supplementary material for "Comparative genomics of *Chlamydomonas*": All supplementary files: file_S25.bed (part 5 of 15)

```
chromosome_13	75272	75440	chromosome_13.f.253	0	+
chromosome_13	75587	75777	chromosome_13.f.254	0	+
chromosome_13	75997	76387	chromosome_13.f.255	0	+
chromosome_13	76622	76943	chromosome_13.f.256	0	+
chromosome_13	77128	77277	chromosome_13.f.257	0	+
chromosome_13	77397	77620	chromosome_13.f.258	0	+
chromosome_13	77937	78030	chromosome_13.f.259	0	+
chromosome_13	78049	78137	chromosome_13.f.260	0	+
chromosome_13	79699	79721	chromosome_13.f.261	0	+
chromosome_13	79978	80092	chromosome_13.f.262	0	+
chromosome_13	80129	80180	chromosome_13.f.263	0	+
chromosome_13	80429	80542	chromosome_13.f.264	0	+
chromosome_13	80578	80645	chromosome_13.f.265	0	+
chromosome_13	80746	80832	chromosome_13.f.266	0	+
chromosome_13	81129	81210	chromosome_13.f.267	0	+
chromosome_13	81219	81314	chromosome_13.f.268	0	+
chromosome_13	81492	81567	chromosome_13.f.269	0	+
chromosome_13	81794	82005	chromosome_13.f.270	0	+
chromosome_13	82097	82108	chromosome_13.f.271	0	+
chromosome_13	82461	82527	chromosome_13.f.272	0	+
chromosome_13	82542	82838	chromosome_13.f.273	0	+
chromosome_13	83035	83166	chromosome_13.f.274	0	+
chromosome_13	83414	83443	chromosome_13.f.275	0	+
chromosome_13	83530	83632	chromosome_13.f.276	0	+
chromosome_13	84055	84253	chromosome_13.f.277	0	+
chromosome_13	84459	84718	chromosome_13.f.278	0	+
chromosome_13	84788	84869	chromosome_13.f.279	0	+
chromosome_13	84958	85177	chromosome_13.f.280	0	+
chromosome_13	85415	85453	chromosome_13.f.281	0	+
chromosome_13	85461	85506	chromosome_13.f.282	0	+
chromosome_13	85664	85774	chromosome_13.f.283	0	+
chromosome_13	85799	85819	chromosome_13.f.284	0	+
chromosome_13	85826	85882	chromosome_13.f.285	0	+
chromosome_13	85907	85919	chromosome_13.f.286	0	+
chromosome_13	85948	86020	chromosome_13.f.287	0	+
chromosome_13	86111	86201	chromosome_13.f.288	0	+
chromosome_13	86219	86303	chromosome_13.f.289	0	+
chromosome_13	88138	88344	chromosome_13.f.290	0	+
chromosome_13	88384	88636	chromosome_13.f.291	0	+
chromosome_13	88667	88699	chromosome_13.f.292	0	+
chromosome_13	88779	88821	chromosome_13.f.293	0	+
chromosome_13	88848	89178	chromosome_13.f.294	0	+
chromosome_13	89486	89538	chromosome_13.f.295	0	+
chromosome_13	89560	89591	chromosome_13.f.296	0	+
chromosome_13	89798	89864	chromosome_13.f.297	0	+
chromosome_13	90068	90080	chromosome_13.f.298	0	+
chromosome_13	90105	90269	chromosome_13.f.299	0	+
chromosome_13	90300	90355	chromosome_13.f.300	0	+
chromosome_13	90576	90726	chromosome_13.f.301	0	+
chromosome_13	91008	91057	chromosome_13.f.302	0	+
chromosome_13	91082	91144	chromosome_13.f.303	0	+
chromosome_13	91156	91233	chromosome_13.f.304	0	+
chromosome_13	91316	91456	chromosome_13.f.305	0	+
chromosome_13	91514	91622	chromosome_13.f.306	0	+
chromosome_13	91879	92003	chromosome_13.f.307	0	+
chromosome_13	92011	92151	chromosome_13.f.308	0	+
chromosome_13	92203	92442	chromosome_13.f.309	0	+
chromosome_13	92805	92877	chromosome_13.f.310	0	+
chromosome_13	93325	93531	chromosome_13.f.311	0	+
chromosome_13	93543	93564	chromosome_13.f.312	0	+
chromosome_13	93573	93625	chromosome_13.f.313	0	+
chromosome_13	93649	93659	chromosome_13.f.314	0	+
chromosome_13	93863	93936	chromosome_13.f.315	0	+
chromosome_13	94331	94471	chromosome_13.f.316	0	+
chromosome_13	94771	94923	chromosome_13.f.317	0	+
chromosome_13	95218	95403	chromosome_13.f.318	0	+
chromosome_13	95647	95654	chromosome_13.f.319	0	+
chromosome_13	95672	95851	chromosome_13.f.320	0	+
chromosome_13	95902	95978	chromosome_13.f.321	0	+
chromosome_13	96810	96956	chromosome_13.f.322	0	+
chromosome_13	96978	97270	chromosome_13.f.323	0	+
chromosome_13	97846	98030	chromosome_13.f.324	0	+
chromosome_13	98220	98278	chromosome_13.f.325	0	+
chromosome_13	98500	98571	chromosome_13.f.326	0	+
chromosome_13	98628	98733	chromosome_13.f.327	0	+
chromosome_13	98741	98767	chromosome_13.f.328	0	+
chromosome_13	98778	98857	chromosome_13.f.329	0	+
chromosome_13	98863	99048	chromosome_13.f.330	0	+
chromosome_13	100528	100560	chromosome_13.f.331	0	+
chromosome_13	100768	100853	chromosome_13.f.332	0	+
chromosome_13	101006	101044	chromosome_13.f.333	0	+
chromosome_13	101606	101629	chromosome_13.f.334	0	+
chromosome_13	101860	101950	chromosome_13.f.335	0	+
chromosome_13	102501	103038	chromosome_13.f.336	0	+
chromosome_13	103166	103247	chromosome_13.f.337	0	+
chromosome_13	103281	103385	chromosome_13.f.338	0	+
chromosome_13	103415	103438	chromosome_13.f.339	0	+
chromosome_13	103559	103704	chromosome_13.f.340	0	+
chromosome_13	103763	103834	chromosome_13.f.341	0	+
chromosome_13	104075	104393	chromosome_13.f.342	0	+
chromosome_13	104483	104561	chromosome_13.f.343	0	+
chromosome_13	104727	104804	chromosome_13.f.344	0	+
chromosome_13	104881	104959	chromosome_13.f.345	0	+
chromosome_13	105010	105022	chromosome_13.f.346	0	+
chromosome_13	105305	105393	chromosome_13.f.347	0	+
chromosome_13	105446	105579	chromosome_13.f.348	0	+
chromosome_13	105709	105769	chromosome_13.f.349	0	+
chromosome_13	105824	105855	chromosome_13.f.350	0	+
chromosome_13	105979	106125	chromosome_13.f.351	0	+
chromosome_13	106228	106397	chromosome_13.f.352	0	+
chromosome_13	106530	106550	chromosome_13.f.353	0	+
chromosome_13	106554	107021	chromosome_13.f.354	0	+
chromosome_13	107039	107079	chromosome_13.f.355	0	+
chromosome_13	110653	110675	chromosome_13.f.356	0	+
chromosome_13	110906	110925	chromosome_13.f.357	0	+
chromosome_13	110973	111091	chromosome_13.f.358	0	+
chromosome_13	111131	111377	chromosome_13.f.359	0	+
chromosome_13	111615	111749	chromosome_13.f.360	0	+
chromosome_13	111908	111924	chromosome_13.f.361	0	+
chromosome_13	112050	112223	chromosome_13.f.362	0	+
chromosome_13	112429	112511	chromosome_13.f.363	0	+
chromosome_13	112519	112597	chromosome_13.f.364	0	+
chromosome_13	112896	112906	chromosome_13.f.365	0	+
chromosome_13	112963	113061	chromosome_13.f.366	0	+
chromosome_13	113352	113516	chromosome_13.f.367	0	+
chromosome_13	113560	113588	chromosome_13.f.368	0	+
chromosome_13	113640	113734	chromosome_13.f.369	0	+
chromosome_13	114070	114175	chromosome_13.f.370	0	+
chromosome_13	114200	114211	chromosome_13.f.371	0	+
chromosome_13	114428	114530	chromosome_13.f.372	0	+
chromosome_13	114795	114904	chromosome_13.f.373	0	+
chromosome_13	114944	114957	chromosome_13.f.374	0	+
chromosome_13	115490	115748	chromosome_13.f.375	0	+
chromosome_13	115758	115908	chromosome_13.f.376	0	+
chromosome_13	115918	116001	chromosome_13.f.377	0	+
chromosome_13	116112	116128	chromosome_13.f.378	0	+
chromosome_13	116154	116180	chromosome_13.f.379	0	+
chromosome_13	116531	116685	chromosome_13.f.380	0	+
chromosome_13	117348	117400	chromosome_13.f.381	0	+
chromosome_13	117478	117566	chromosome_13.f.382	0	+
chromosome_13	118090	118294	chromosome_13.f.383	0	+
chromosome_13	118418	118558	chromosome_13.f.384	0	+
chromosome_13	118783	119049	chromosome_13.f.385	0	+
chromosome_13	119446	119603	chromosome_13.f.386	0	+
chromosome_13	119618	119685	chromosome_13.f.387	0	+
chromosome_13	120045	120135	chromosome_13.f.388	0	+
chromosome_13	120296	121298	chromosome_13.f.389	0	+
chromosome_13	121630	121813	chromosome_13.f.390	0	+
chromosome_13	122037	122156	chromosome_13.f.391	0	+
chromosome_13	122222	122240	chromosome_13.f.392	0	+
chromosome_13	122419	122577	chromosome_13.f.393	0	+
chromosome_13	122956	123124	chromosome_13.f.394	0	+
chromosome_13	123409	123550	chromosome_13.f.395	0	+
chromosome_13	123979	124075	chromosome_13.f.396	0	+
chromosome_13	124115	124122	chromosome_13.f.397	0	+
chromosome_13	124278	124673	chromosome_13.f.398	0	+
chromosome_13	124694	124857	chromosome_13.f.399	0	+
chromosome_13	125183	125274	chromosome_13.f.400	0	+
chromosome_13	125403	125602	chromosome_13.f.401	0	+
chromosome_13	125763	125926	chromosome_13.f.402	0	+
chromosome_13	126017	126125	chromosome_13.f.403	0	+
chromosome_13	126293	126383	chromosome_13.f.404	0	+
chromosome_13	126630	126780	chromosome_13.f.405	0	+
chromosome_13	126859	126893	chromosome_13.f.406	0	+
chromosome_13	127957	128266	chromosome_13.f.407	0	+
chromosome_13	128402	128524	chromosome_13.f.408	0	+
chromosome_13	128837	128994	chromosome_13.f.409	0	+
chromosome_13	129005	129029	chromosome_13.f.410	0	+
chromosome_13	129405	129603	chromosome_13.f.411	0	+
chromosome_13	130251	130357	chromosome_13.f.412	0	+
chromosome_13	130365	130535	chromosome_13.f.413	0	+
chromosome_13	130591	130632	chromosome_13.f.414	0	+
chromosome_13	130757	130929	chromosome_13.f.415	0	+
chromosome_13	130960	131056	chromosome_13.f.416	0	+
chromosome_13	131067	131087	chromosome_13.f.417	0	+
chromosome_13	131103	131165	chromosome_13.f.418	0	+
chromosome_13	131497	131634	chromosome_13.f.419	0	+
chromosome_13	131666	131740	chromosome_13.f.420	0	+
chromosome_13	131853	131928	chromosome_13.f.421	0	+
chromosome_13	131968	132019	chromosome_13.f.422	0	+
chromosome_13	132293	132368	chromosome_13.f.423	0	+
chromosome_13	132623	132742	chromosome_13.f.424	0	+
chromosome_13	133138	133190	chromosome_13.f.425	0	+
chromosome_13	133325	133610	chromosome_13.f.426	0	+
chromosome_13	133630	133659	chromosome_13.f.427	0	+
chromosome_13	133886	134388	chromosome_13.f.428	0	+
chromosome_13	134401	134431	chromosome_13.f.429	0	+
chromosome_13	134578	134708	chromosome_13.f.430	0	+
chromosome_13	134828	134886	chromosome_13.f.431	0	+
chromosome_13	135518	135619	chromosome_13.f.432	0	+
chromosome_13	135648	135681	chromosome_13.f.433	0	+
chromosome_13	135725	135750	chromosome_13.f.434	0	+
chromosome_13	135788	136063	chromosome_13.f.435	0	+
chromosome_13	136097	136165	chromosome_13.f.436	0	+
chromosome_13	136224	136280	chromosome_13.f.437	0	+
chromosome_13	136341	136411	chromosome_13.f.438	0	+
chromosome_13	136482	136512	chromosome_13.f.439	0	+
chromosome_13	136710	136726	chromosome_13.f.440	0	+
chromosome_13	136761	136831	chromosome_13.f.441	0	+
chromosome_13	137356	137591	chromosome_13.f.442	0	+
chromosome_13	137631	137858	chromosome_13.f.443	0	+
chromosome_13	137869	138032	chromosome_13.f.444	0	+
chromosome_13	138216	138347	chromosome_13.f.445	0	+
chromosome_13	138380	138626	chromosome_13.f.446	0	+
chromosome_13	138731	138863	chromosome_13.f.447	0	+
chromosome_13	138893	138910	chromosome_13.f.448	0	+
chromosome_13	139160	139388	chromosome_13.f.449	0	+
chromosome_13	139582	139674	chromosome_13.f.450	0	+
chromosome_13	139708	139994	chromosome_13.f.451	0	+
chromosome_13	140981	141192	chromosome_13.f.452	0	+
chromosome_13	141415	141451	chromosome_13.f.453	0	+
chromosome_13	141509	141610	chromosome_13.f.454	0	+
chromosome_13	141670	141697	chromosome_13.f.455	0	+
chromosome_13	141970	142019	chromosome_13.f.456	0	+
chromosome_13	142140	142342	chromosome_13.f.457	0	+
chromosome_13	142600	142745	chromosome_13.f.458	0	+
chromosome_13	143006	143087	chromosome_13.f.459	0	+
chromosome_13	143336	143369	chromosome_13.f.460	0	+
chromosome_13	143575	143595	chromosome_13.f.461	0	+
chromosome_13	143681	143784	chromosome_13.f.462	0	+
chromosome_13	143830	143888	chromosome_13.f.463	0	+
chromosome_13	143945	143971	chromosome_13.f.464	0	+
chromosome_13	144031	144058	chromosome_13.f.465	0	+
chromosome_13	144133	144297	chromosome_13.f.466	0	+
chromosome_13	144724	144827	chromosome_13.f.467	0	+
chromosome_13	146020	146121	chromosome_13.f.468	0	+
chromosome_13	146149	146364	chromosome_13.f.469	0	+
chromosome_13	146668	146706	chromosome_13.f.470	0	+
chromosome_13	147051	147176	chromosome_13.f.471	0	+
chromosome_13	147651	147673	chromosome_13.f.472	0	+
chromosome_13	147986	148036	chromosome_13.f.473	0	+
chromosome_13	148229	148291	chromosome_13.f.474	0	+
chromosome_13	148440	148522	chromosome_13.f.475	0	+
chromosome_13	148712	148880	chromosome_13.f.476	0	+
chromosome_13	149974	150254	chromosome_13.f.477	0	+
chromosome_13	150351	150418	chromosome_13.f.478	0	+
chromosome_13	150912	151540	chromosome_13.f.479	0	+
chromosome_13	151816	151955	chromosome_13.f.480	0	+
chromosome_13	152180	152470	chromosome_13.f.481	0	+
chromosome_13	152504	152611	chromosome_13.f.482	0	+
chromosome_13	152813	152956	chromosome_13.f.483	0	+
chromosome_13	153055	153086	chromosome_13.f.484	0	+
chromosome_13	153482	153562	chromosome_13.f.485	0	+
chromosome_13	153969	154121	chromosome_13.f.486	0	+
chromosome_13	155453	155473	chromosome_13.f.487	0	+
chromosome_13	155519	155579	chromosome_13.f.488	0	+
chromosome_13	155712	155814	chromosome_13.f.489	0	+
chromosome_13	155988	156140	chromosome_13.f.490	0	+
chromosome_13	156226	156229	chromosome_13.f.491	0	+
chromosome_13	156260	156364	chromosome_13.f.492	0	+
chromosome_13	156547	156594	chromosome_13.f.493	0	+
chromosome_13	156601	156687	chromosome_13.f.494	0	+
chromosome_13	156708	156958	chromosome_13.f.495	0	+
chromosome_13	157160	157204	chromosome_13.f.496	0	+
chromosome_13	157211	157346	chromosome_13.f.497	0	+
chromosome_13	157461	157574	chromosome_13.f.498	0	+
chromosome_13	157742	157942	chromosome_13.f.499	0	+
chromosome_13	158236	158279	chromosome_13.f.500	0	+
chromosome_13	158452	158483	chromosome_13.f.501	0	+
chromosome_13	158618	158695	chromosome_13.f.502	0	+
chromosome_13	158886	159008	chromosome_13.f.503	0	+
chromosome_13	159244	159301	chromosome_13.f.504	0	+
chromosome_13	159313	159387	chromosome_13.f.505	0	+
chromosome_13	159777	159886	chromosome_13.f.506	0	+
chromosome_13	159993	160148	chromosome_13.f.507	0	+
chromosome_13	160151	160187	chromosome_13.f.508	0	+
chromosome_13	160193	160235	chromosome_13.f.509	0	+
chromosome_13	160328	160668	chromosome_13.f.510	0	+
chromosome_13	160675	160683	chromosome_13.f.511	0	+
chromosome_13	163907	163944	chromosome_13.f.512	0	+
chromosome_13	164189	164250	chromosome_13.f.513	0	+
chromosome_13	164467	164696	chromosome_13.f.514	0	+
chromosome_13	164780	164878	chromosome_13.f.515	0	+
chromosome_13	165033	165254	chromosome_13.f.516	0	+
chromosome_13	165284	165331	chromosome_13.f.517	0	+
chromosome_13	165491	165546	chromosome_13.f.518	0	+
chromosome_13	165775	165843	chromosome_13.f.519	0	+
chromosome_13	166058	166259	chromosome_13.f.520	0	+
chromosome_13	166384	166463	chromosome_13.f.521	0	+
chromosome_13	166581	166741	chromosome_13.f.522	0	+
chromosome_13	166785	166869	chromosome_13.f.523	0	+
chromosome_13	167130	167242	chromosome_13.f.524	0	+
chromosome_13	167467	167731	chromosome_13.f.525	0	+
chromosome_13	168015	168048	chromosome_13.f.526	0	+
chromosome_13	168380	168442	chromosome_13.f.527	0	+
chromosome_13	168572	168598	chromosome_13.f.528	0	+
chromosome_13	168764	168866	chromosome_13.f.529	0	+
chromosome_13	169006	169053	chromosome_13.f.530	0	+
chromosome_13	169368	169462	chromosome_13.f.531	0	+
chromosome_13	169565	169600	chromosome_13.f.532	0	+
chromosome_13	169614	169900	chromosome_13.f.533	0	+
chromosome_13	170153	170239	chromosome_13.f.534	0	+
chromosome_13	170508	170717	chromosome_13.f.535	0	+
chromosome_13	170771	170839	chromosome_13.f.536	0	+
chromosome_13	171025	171108	chromosome_13.f.537	0	+
chromosome_13	171573	171734	chromosome_13.f.538	0	+
chromosome_13	171755	171789	chromosome_13.f.539	0	+
chromosome_13	171909	171962	chromosome_13.f.540	0	+
chromosome_13	174455	174578	chromosome_13.f.541	0	+
chromosome_13	174621	174720	chromosome_13.f.542	0	+
chromosome_13	174985	175067	chromosome_13.f.543	0	+
chromosome_13	175201	175273	chromosome_13.f.544	0	+
chromosome_13	175288	175297	chromosome_13.f.545	0	+
chromosome_13	175463	175538	chromosome_13.f.546	0	+
chromosome_13	175571	175591	chromosome_13.f.547	0	+
chromosome_13	175650	175724	chromosome_13.f.548	0	+
chromosome_13	175782	175863	chromosome_13.f.549	0	+
chromosome_13	175943	175971	chromosome_13.f.550	0	+
chromosome_13	176005	176127	chromosome_13.f.551	0	+
chromosome_13	176192	176362	chromosome_13.f.552	0	+
chromosome_13	176444	176665	chromosome_13.f.553	0	+
chromosome_13	176707	176924	chromosome_13.f.554	0	+
chromosome_13	176969	177122	chromosome_13.f.555	0	+
chromosome_13	177183	177216	chromosome_13.f.556	0	+
chromosome_13	177250	177474	chromosome_13.f.557	0	+
chromosome_13	177491	177862	chromosome_13.f.558	0	+
chromosome_13	177902	177998	chromosome_13.f.559	0	+
chromosome_13	201936	202005	chromosome_13.f.560	0	+
chromosome_13	202451	202502	chromosome_13.f.561	0	+
chromosome_13	202837	202876	chromosome_13.f.562	0	+
chromosome_13	202882	202926	chromosome_13.f.563	0	+
chromosome_13	203458	203567	chromosome_13.f.564	0	+
chromosome_13	203601	203782	chromosome_13.f.565	0	+
chromosome_13	203870	203955	chromosome_13.f.566	0	+
chromosome_13	204194	204240	chromosome_13.f.567	0	+
chromosome_13	204493	204614	chromosome_13.f.568	0	+
chromosome_13	205063	205162	chromosome_13.f.569	0	+
chromosome_13	205632	205725	chromosome_13.f.570	0	+
chromosome_13	206146	206199	chromosome_13.f.571	0	+
chromosome_13	206415	206447	chromosome_13.f.572	0	+
chromosome_13	206768	206798	chromosome_13.f.573	0	+
chromosome_13	206945	206992	chromosome_13.f.574	0	+
chromosome_13	207630	207710	chromosome_13.f.575	0	+
chromosome_13	208055	208223	chromosome_13.f.576	0	+
chromosome_13	208453	208637	chromosome_13.f.577	0	+
chromosome_13	208869	208957	chromosome_13.f.578	0	+
chromosome_13	209163	209205	chromosome_13.f.579	0	+
chromosome_13	213475	213524	chromosome_13.f.580	0	+
chromosome_13	213691	213786	chromosome_13.f.581	0	+
chromosome_13	214005	214082	chromosome_13.f.582	0	+
chromosome_13	214131	214168	chromosome_13.f.583	0	+
chromosome_13	214288	214397	chromosome_13.f.584	0	+
chromosome_13	214638	214794	chromosome_13.f.585	0	+
chromosome_13	214942	214980	chromosome_13.f.586	0	+
chromosome_13	214997	215080	chromosome_13.f.587	0	+
chromosome_13	215118	215170	chromosome_13.f.588	0	+
chromosome_13	215260	215302	chromosome_13.f.589	0	+
chromosome_13	215327	215480	chromosome_13.f.590	0	+
chromosome_13	215711	215848	chromosome_13.f.591	0	+
chromosome_13	215990	216083	chromosome_13.f.592	0	+
chromosome_13	216425	216545	chromosome_13.f.593	0	+
chromosome_13	216916	217047	chromosome_13.f.594	0	+
chromosome_13	217322	217433	chromosome_13.f.595	0	+
chromosome_13	217521	218207	chromosome_13.f.596	0	+
chromosome_13	218258	218483	chromosome_13.f.597	0	+
chromosome_13	218964	219007	chromosome_13.f.598	0	+
chromosome_13	219163	219181	chromosome_13.f.599	0	+
chromosome_13	219194	219217	chromosome_13.f.600	0	+
chromosome_13	219376	219467	chromosome_13.f.601	0	+
chromosome_13	219542	219594	chromosome_13.f.602	0	+
chromosome_13	219748	219764	chromosome_13.f.603	0	+
chromosome_13	219795	219841	chromosome_13.f.604	0	+
chromosome_13	219865	219962	chromosome_13.f.605	0	+
chromosome_13	220132	220250	chromosome_13.f.606	0	+
chromosome_13	220513	220706	chromosome_13.f.607	0	+
chromosome_13	220806	220918	chromosome_13.f.608	0	+
chromosome_13	221239	221316	chromosome_13.f.609	0	+
chromosome_13	221363	221427	chromosome_13.f.610	0	+
chromosome_13	221431	221449	chromosome_13.f.611	0	+
chromosome_13	221803	221894	chromosome_13.f.612	0	+
chromosome_13	221928	221947	chromosome_13.f.613	0	+
chromosome_13	221987	222002	chromosome_13.f.614	0	+
chromosome_13	222286	222306	chromosome_13.f.615	0	+
chromosome_13	222316	222364	chromosome_13.f.616	0	+
chromosome_13	222862	222882	chromosome_13.f.617	0	+
chromosome_13	222893	222960	chromosome_13.f.618	0	+
chromosome_13	223262	223375	chromosome_13.f.619	0	+
chromosome_13	223810	223870	chromosome_13.f.620	0	+
chromosome_13	224132	224173	chromosome_13.f.621	0	+
chromosome_13	226314	226328	chromosome_13.f.622	0	+
chromosome_13	226470	226513	chromosome_13.f.623	0	+
chromosome_13	226903	227010	chromosome_13.f.624	0	+
chromosome_13	227239	227307	chromosome_13.f.625	0	+
chromosome_13	227438	227504	chromosome_13.f.626	0	+
chromosome_13	227519	227562	chromosome_13.f.627	0	+
chromosome_13	228076	228145	chromosome_13.f.628	0	+
chromosome_13	228344	228455	chromosome_13.f.629	0	+
chromosome_13	228498	228635	chromosome_13.f.630	0	+
chromosome_13	229037	229132	chromosome_13.f.631	0	+
chromosome_13	229301	229477	chromosome_13.f.632	0	+
chromosome_13	229709	229783	chromosome_13.f.633	0	+
chromosome_13	229798	230084	chromosome_13.f.634	0	+
chromosome_13	230927	231013	chromosome_13.f.635	0	+
chromosome_13	231162	231213	chromosome_13.f.636	0	+
chromosome_13	231256	231344	chromosome_13.f.637	0	+
chromosome_13	231819	231875	chromosome_13.f.638	0	+
chromosome_13	232330	232384	chromosome_13.f.639	0	+
chromosome_13	232394	232444	chromosome_13.f.640	0	+
chromosome_13	232980	232999	chromosome_13.f.641	0	+
chromosome_13	233005	233049	chromosome_13.f.642	0	+
chromosome_13	233063	233205	chromosome_13.f.643	0	+
chromosome_13	233217	233255	chromosome_13.f.644	0	+
chromosome_13	233407	233443	chromosome_13.f.645	0	+
chromosome_13	233545	233626	chromosome_13.f.646	0	+
chromosome_13	233663	233784	chromosome_13.f.647	0	+
chromosome_13	233914	233991	chromosome_13.f.648	0	+
chromosome_13	234237	234248	chromosome_13.f.649	0	+
chromosome_13	234353	234418	chromosome_13.f.650	0	+
chromosome_13	234485	234565	chromosome_13.f.651	0	+
chromosome_13	234640	234738	chromosome_13.f.652	0	+
chromosome_13	234820	234958	chromosome_13.f.653	0	+
chromosome_13	235024	235092	chromosome_13.f.654	0	+
chromosome_13	235112	235174	chromosome_13.f.655	0	+
chromosome_13	235199	235230	chromosome_13.f.656	0	+
chromosome_13	235265	235580	chromosome_13.f.657	0	+
chromosome_13	235589	235636	chromosome_13.f.658	0	+
chromosome_13	235863	235896	chromosome_13.f.659	0	+
chromosome_13	235903	236030	chromosome_13.f.660	0	+
chromosome_13	236081	236129	chromosome_13.f.661	0	+
chromosome_13	236477	236567	chromosome_13.f.662	0	+
chromosome_13	236592	236628	chromosome_13.f.663	0	+
chromosome_13	236932	237075	chromosome_13.f.664	0	+
chromosome_13	237086	237143	chromosome_13.f.665	0	+
chromosome_13	237469	237508	chromosome_13.f.666	0	+
chromosome_13	237515	237742	chromosome_13.f.667	0	+
chromosome_13	237811	237978	chromosome_13.f.668	0	+
chromosome_13	238104	238175	chromosome_13.f.669	0	+
chromosome_13	238389	238539	chromosome_13.f.670	0	+
chromosome_13	238782	239083	chromosome_13.f.671	0	+
chromosome_13	239307	239929	chromosome_13.f.672	0	+
chromosome_13	240194	240294	chromosome_13.f.673	0	+
chromosome_13	240304	240316	chromosome_13.f.674	0	+
chromosome_13	240367	240917	chromosome_13.f.675	0	+
chromosome_13	241099	241166	chromosome_13.f.676	0	+
chromosome_13	241171	241238	chromosome_13.f.677	0	+
chromosome_13	241248	241631	chromosome_13.f.678	0	+
chromosome_13	241702	241762	chromosome_13.f.679	0	+
chromosome_13	241883	241933	chromosome_13.f.680	0	+
chromosome_13	242217	242290	chromosome_13.f.681	0	+
chromosome_13	242294	242306	chromosome_13.f.682	0	+
chromosome_13	242318	242384	chromosome_13.f.683	0	+
chromosome_13	242401	242527	chromosome_13.f.684	0	+
chromosome_13	242702	242860	chromosome_13.f.685	0	+
chromosome_13	242885	242948	chromosome_13.f.686	0	+
chromosome_13	243230	243355	chromosome_13.f.687	0	+
chromosome_13	243681	243763	chromosome_13.f.688	0	+
chromosome_13	243929	243974	chromosome_13.f.689	0	+
chromosome_13	244012	244363	chromosome_13.f.690	0	+
chromosome_13	244423	244532	chromosome_13.f.691	0	+
chromosome_13	244950	245044	chromosome_13.f.692	0	+
chromosome_13	245233	245382	chromosome_13.f.693	0	+
chromosome_13	245743	246293	chromosome_13.f.694	0	+
chromosome_13	246363	246479	chromosome_13.f.695	0	+
chromosome_13	246895	246914	chromosome_13.f.696	0	+
chromosome_13	246978	247131	chromosome_13.f.697	0	+
chromosome_13	247471	247485	chromosome_13.f.698	0	+
chromosome_13	247573	247712	chromosome_13.f.699	0	+
chromosome_13	247800	247850	chromosome_13.f.700	0	+
chromosome_13	248012	248023	chromosome_13.f.701	0	+
chromosome_13	248069	248241	chromosome_13.f.702	0	+
chromosome_13	248545	248719	chromosome_13.f.703	0	+
chromosome_13	248992	249046	chromosome_13.f.704	0	+
chromosome_13	249293	249355	chromosome_13.f.705	0	+
chromosome_13	249412	249435	chromosome_13.f.706	0	+
chromosome_13	251223	251449	chromosome_13.f.707	0	+
chromosome_13	251714	251836	chromosome_13.f.708	0	+
chromosome_13	252150	252388	chromosome_13.f.709	0	+
chromosome_13	252493	252536	chromosome_13.f.710	0	+
chromosome_13	252590	252667	chromosome_13.f.711	0	+
chromosome_13	253064	253220	chromosome_13.f.712	0	+
chromosome_13	253262	253343	chromosome_13.f.713	0	+
chromosome_13	253509	253664	chromosome_13.f.714	0	+
chromosome_13	253846	253979	chromosome_13.f.715	0	+
chromosome_13	254081	254099	chromosome_13.f.716	0	+
chromosome_13	254130	254252	chromosome_13.f.717	0	+
chromosome_13	254617	254807	chromosome_13.f.718	0	+
chromosome_13	254836	254852	chromosome_13.f.719	0	+
chromosome_13	254957	255033	chromosome_13.f.720	0	+
chromosome_13	255141	255236	chromosome_13.f.721	0	+
chromosome_13	255296	255553	chromosome_13.f.722	0	+
chromosome_13	255680	255841	chromosome_13.f.723	0	+
chromosome_13	256110	256344	chromosome_13.f.724	0	+
chromosome_13	256619	256752	chromosome_13.f.725	0	+
chromosome_13	257069	257341	chromosome_13.f.726	0	+
chromosome_13	257740	257890	chromosome_13.f.727	0	+
chromosome_13	257937	257995	chromosome_13.f.728	0	+
chromosome_13	258203	258297	chromosome_13.f.729	0	+
chromosome_13	258494	258629	chromosome_13.f.730	0	+
chromosome_13	258922	259059	chromosome_13.f.731	0	+
chromosome_13	259270	259395	chromosome_13.f.732	0	+
chromosome_13	259464	259796	chromosome_13.f.733	0	+
chromosome_13	259816	259904	chromosome_13.f.734	0	+
chromosome_13	259979	260339	chromosome_13.f.735	0	+
chromosome_13	260517	260726	chromosome_13.f.736	0	+
chromosome_13	260911	261078	chromosome_13.f.737	0	+
chromosome_13	261289	261432	chromosome_13.f.738	0	+
chromosome_13	261580	261669	chromosome_13.f.739	0	+
chromosome_13	261708	261713	chromosome_13.f.740	0	+
chromosome_13	261723	261809	chromosome_13.f.741	0	+
chromosome_13	262035	262113	chromosome_13.f.742	0	+
chromosome_13	262137	262157	chromosome_13.f.743	0	+
chromosome_13	262198	262350	chromosome_13.f.744	0	+
chromosome_13	262365	262444	chromosome_13.f.745	0	+
chromosome_13	262492	262508	chromosome_13.f.746	0	+
chromosome_13	263835	263963	chromosome_13.f.747	0	+
chromosome_13	264131	264201	chromosome_13.f.748	0	+
chromosome_13	264226	264370	chromosome_13.f.749	0	+
chromosome_13	264676	264757	chromosome_13.f.750	0	+
chromosome_13	264770	264808	chromosome_13.f.751	0	+
chromosome_13	265137	265159	chromosome_13.f.752	0	+
chromosome_13	265163	265383	chromosome_13.f.753	0	+
chromosome_13	265554	265654	chromosome_13.f.754	0	+
chromosome_13	265779	265795	chromosome_13.f.755	0	+
chromosome_13	265801	265914	chromosome_13.f.756	0	+
chromosome_13	266221	266322	chromosome_13.f.757	0	+
chromosome_13	266332	266409	chromosome_13.f.758	0	+
chromosome_13	266604	266689	chromosome_13.f.759	0	+
chromosome_13	266920	267011	chromosome_13.f.760	0	+
chromosome_13	267020	267188	chromosome_13.f.761	0	+
chromosome_13	267269	267350	chromosome_13.f.762	0	+
chromosome_13	267381	267504	chromosome_13.f.763	0	+
chromosome_13	267753	267758	chromosome_13.f.764	0	+
chromosome_13	267782	267889	chromosome_13.f.765	0	+
chromosome_13	267994	268017	chromosome_13.f.766	0	+
chromosome_13	268039	268294	chromosome_13.f.767	0	+
chromosome_13	269043	269162	chromosome_13.f.768	0	+
chromosome_13	275344	275416	chromosome_13.f.769	0	+
chromosome_13	275945	275998	chromosome_13.f.770	0	+
chromosome_13	276122	276153	chromosome_13.f.771	0	+
chromosome_13	276213	276253	chromosome_13.f.772	0	+
chromosome_13	276286	276361	chromosome_13.f.773	0	+
chromosome_13	276417	276676	chromosome_13.f.774	0	+
chromosome_13	276701	276787	chromosome_13.f.775	0	+
chromosome_13	276804	277201	chromosome_13.f.776	0	+
chromosome_13	277376	277506	chromosome_13.f.777	0	+
chromosome_13	277729	277809	chromosome_13.f.778	0	+
chromosome_13	277858	278023	chromosome_13.f.779	0	+
chromosome_13	278027	278077	chromosome_13.f.780	0	+
chromosome_13	278190	278310	chromosome_13.f.781	0	+
chromosome_13	278584	278621	chromosome_13.f.782	0	+
chromosome_13	279415	279518	chromosome_13.f.783	0	+
chromosome_13	279614	279716	chromosome_13.f.784	0	+
chromosome_13	280021	280043	chromosome_13.f.785	0	+
chromosome_13	280048	280080	chromosome_13.f.786	0	+
chromosome_13	280093	280117	chromosome_13.f.787	0	+
chromosome_13	280339	280623	chromosome_13.f.788	0	+
chromosome_13	280639	280658	chromosome_13.f.789	0	+
chromosome_13	280663	280677	chromosome_13.f.790	0	+
chromosome_13	280718	280746	chromosome_13.f.791	0	+
chromosome_13	280754	281144	chromosome_13.f.792	0	+
chromosome_13	281154	281191	chromosome_13.f.793	0	+
chromosome_13	281250	281271	chromosome_13.f.794	0	+
chromosome_13	281596	281642	chromosome_13.f.795	0	+
chromosome_13	281698	281789	chromosome_13.f.796	0	+
chromosome_13	281979	282000	chromosome_13.f.797	0	+
chromosome_13	282084	282116	chromosome_13.f.798	0	+
chromosome_13	282123	282457	chromosome_13.f.799	0	+
chromosome_13	282476	282646	chromosome_13.f.800	0	+
chromosome_13	282897	283081	chromosome_13.f.801	0	+
chromosome_13	283930	283953	chromosome_13.f.802	0	+
chromosome_13	283990	284103	chromosome_13.f.803	0	+
chromosome_13	284214	284283	chromosome_13.f.804	0	+
chromosome_13	284506	284786	chromosome_13.f.805	0	+
chromosome_13	284875	285048	chromosome_13.f.806	0	+
chromosome_13	285062	285104	chromosome_13.f.807	0	+
chromosome_13	285457	285544	chromosome_13.f.808	0	+
chromosome_13	285884	285978	chromosome_13.f.809	0	+
chromosome_13	286428	286547	chromosome_13.f.810	0	+
chromosome_13	286612	287024	chromosome_13.f.811	0	+
chromosome_13	287206	287299	chromosome_13.f.812	0	+
chromosome_13	287414	287523	chromosome_13.f.813	0	+
chromosome_13	287737	287871	chromosome_13.f.814	0	+
chromosome_13	287973	288260	chromosome_13.f.815	0	+
chromosome_13	288363	288458	chromosome_13.f.816	0	+
chromosome_13	288594	288734	chromosome_13.f.817	0	+
chromosome_13	288966	289168	chromosome_13.f.818	0	+
chromosome_13	289377	289534	chromosome_13.f.819	0	+
chromosome_13	289895	289963	chromosome_13.f.820	0	+
chromosome_13	290758	290850	chromosome_13.f.821	0	+
chromosome_13	291304	291361	chromosome_13.f.822	0	+
chromosome_13	291384	291419	chromosome_13.f.823	0	+
chromosome_13	291445	291821	chromosome_13.f.824	0	+
chromosome_13	293675	293805	chromosome_13.f.825	0	+
chromosome_13	293819	293888	chromosome_13.f.826	0	+
chromosome_13	294025	294064	chromosome_13.f.827	0	+
chromosome_13	294079	294096	chromosome_13.f.828	0	+
chromosome_13	294135	294260	chromosome_13.f.829	0	+
chromosome_13	294692	294775	chromosome_13.f.830	0	+
chromosome_13	295198	295211	chromosome_13.f.831	0	+
chromosome_13	295221	295278	chromosome_13.f.832	0	+
chromosome_13	295378	295502	chromosome_13.f.833	0	+
chromosome_13	295700	295788	chromosome_13.f.834	0	+
chromosome_13	295932	296020	chromosome_13.f.835	0	+
chromosome_13	296251	296298	chromosome_13.f.836	0	+
chromosome_13	296305	296432	chromosome_13.f.837	0	+
chromosome_13	296658	296811	chromosome_13.f.838	0	+
chromosome_13	296959	297015	chromosome_13.f.839	0	+
chromosome_13	297040	297177	chromosome_13.f.840	0	+
chromosome_13	297337	297360	chromosome_13.f.841	0	+
chromosome_13	297372	297594	chromosome_13.f.842	0	+
chromosome_13	297598	297638	chromosome_13.f.843	0	+
chromosome_13	297830	297937	chromosome_13.f.844	0	+
chromosome_13	298006	298042	chromosome_13.f.845	0	+
chromosome_13	298461	298489	chromosome_13.f.846	0	+
chromosome_13	299126	299195	chromosome_13.f.847	0	+
chromosome_13	299357	299387	chromosome_13.f.848	0	+
chromosome_13	299406	299418	chromosome_13.f.849	0	+
chromosome_13	299437	299448	chromosome_13.f.850	0	+
chromosome_13	300432	300470	chromosome_13.f.851	0	+
chromosome_13	300477	300506	chromosome_13.f.852	0	+
chromosome_13	300756	300796	chromosome_13.f.853	0	+
chromosome_13	300975	301050	chromosome_13.f.854	0	+
chromosome_13	301059	301154	chromosome_13.f.855	0	+
chromosome_13	301346	301359	chromosome_13.f.856	0	+
chromosome_13	301369	301822	chromosome_13.f.857	0	+
chromosome_13	301971	302015	chromosome_13.f.858	0	+
chromosome_13	302020	302036	chromosome_13.f.859	0	+
chromosome_13	302092	302113	chromosome_13.f.860	0	+
chromosome_13	302242	302409	chromosome_13.f.861	0	+
chromosome_13	302555	302608	chromosome_13.f.862	0	+
chromosome_13	302681	302736	chromosome_13.f.863	0	+
chromosome_13	302740	302756	chromosome_13.f.864	0	+
chromosome_13	302946	302997	chromosome_13.f.865	0	+
chromosome_13	303031	303064	chromosome_13.f.866	0	+
chromosome_13	303070	303081	chromosome_13.f.867	0	+
chromosome_13	303091	303097	chromosome_13.f.868	0	+
chromosome_13	303259	303278	chromosome_13.f.869	0	+
chromosome_13	303294	303332	chromosome_13.f.870	0	+
chromosome_13	303571	303635	chromosome_13.f.871	0	+
chromosome_13	303648	303669	chromosome_13.f.872	0	+
chromosome_13	303824	303927	chromosome_13.f.873	0	+
chromosome_13	304309	304369	chromosome_13.f.874	0	+
chromosome_13	304397	304437	chromosome_13.f.875	0	+
chromosome_13	304558	304629	chromosome_13.f.876	0	+
chromosome_13	304651	304860	chromosome_13.f.877	0	+
chromosome_13	304883	304946	chromosome_13.f.878	0	+
chromosome_13	304957	304974	chromosome_13.f.879	0	+
chromosome_13	305307	305384	chromosome_13.f.880	0	+
chromosome_13	305394	305599	chromosome_13.f.881	0	+
chromosome_13	305810	305867	chromosome_13.f.882	0	+
chromosome_13	306014	306171	chromosome_13.f.883	0	+
chromosome_13	306417	306445	chromosome_13.f.884	0	+
chromosome_13	306456	306478	chromosome_13.f.885	0	+
chromosome_13	306734	306797	chromosome_13.f.886	0	+
chromosome_13	306830	306838	chromosome_13.f.887	0	+
chromosome_13	307045	307075	chromosome_13.f.888	0	+
chromosome_13	307095	307132	chromosome_13.f.889	0	+
chromosome_13	307151	307173	chromosome_13.f.890	0	+
chromosome_13	307366	307413	chromosome_13.f.891	0	+
chromosome_13	307456	307480	chromosome_13.f.892	0	+
chromosome_13	307502	307564	chromosome_13.f.893	0	+
chromosome_13	307604	307617	chromosome_13.f.894	0	+
chromosome_13	307843	307898	chromosome_13.f.895	0	+
chromosome_13	307941	308012	chromosome_13.f.896	0	+
chromosome_13	310926	311001	chromosome_13.f.897	0	+
chromosome_13	311028	311233	chromosome_13.f.898	0	+
chromosome_13	311247	311455	chromosome_13.f.899	0	+
chromosome_13	311564	311628	chromosome_13.f.900	0	+
chromosome_13	311973	312223	chromosome_13.f.901	0	+
chromosome_13	318433	318903	chromosome_13.f.902	0	+
chromosome_13	318914	318928	chromosome_13.f.903	0	+
chromosome_13	318962	318980	chromosome_13.f.904	0	+
chromosome_13	318993	319030	chromosome_13.f.905	0	+
chromosome_13	319057	319116	chromosome_13.f.906	0	+
chromosome_13	319208	319319	chromosome_13.f.907	0	+
chromosome_13	319505	319759	chromosome_13.f.908	0	+
chromosome_13	319896	320089	chromosome_13.f.909	0	+
chromosome_13	320339	320554	chromosome_13.f.910	0	+
chromosome_13	320567	320657	chromosome_13.f.911	0	+
chromosome_13	320832	321476	chromosome_13.f.912	0	+
chromosome_13	321659	321890	chromosome_13.f.913	0	+
chromosome_13	322004	322311	chromosome_13.f.914	0	+
chromosome_13	322509	322523	chromosome_13.f.915	0	+
chromosome_13	322527	322758	chromosome_13.f.916	0	+
chromosome_13	322791	322854	chromosome_13.f.917	0	+
chromosome_13	322880	322979	chromosome_13.f.918	0	+
chromosome_13	323080	323706	chromosome_13.f.919	0	+
chromosome_13	325068	325167	chromosome_13.f.920	0	+
chromosome_13	325412	325521	chromosome_13.f.921	0	+
chromosome_13	325551	325587	chromosome_13.f.922	0	+
chromosome_13	325623	325712	chromosome_13.f.923	0	+
chromosome_13	325889	325911	chromosome_13.f.924	0	+
chromosome_13	325953	326084	chromosome_13.f.925	0	+
chromosome_13	326561	326640	chromosome_13.f.926	0	+
chromosome_13	326943	326988	chromosome_13.f.927	0	+
chromosome_13	327471	327561	chromosome_13.f.928	0	+
chromosome_13	327892	328074	chromosome_13.f.929	0	+
chromosome_13	328311	328540	chromosome_13.f.930	0	+
chromosome_13	328664	328784	chromosome_13.f.931	0	+
chromosome_13	328866	329007	chromosome_13.f.932	0	+
chromosome_13	329442	329532	chromosome_13.f.933	0	+
chromosome_13	329567	329693	chromosome_13.f.934	0	+
chromosome_13	329761	329978	chromosome_13.f.935	0	+
chromosome_13	329995	330054	chromosome_13.f.936	0	+
chromosome_13	330355	330406	chromosome_13.f.937	0	+
chromosome_13	330430	330519	chromosome_13.f.938	0	+
chromosome_13	330807	330819	chromosome_13.f.939	0	+
chromosome_13	330826	330973	chromosome_13.f.940	0	+
chromosome_13	331025	331368	chromosome_13.f.941	0	+
chromosome_13	331381	331410	chromosome_13.f.942	0	+
chromosome_13	331498	331685	chromosome_13.f.943	0	+
chromosome_13	331767	331809	chromosome_13.f.944	0	+
chromosome_13	331898	331956	chromosome_13.f.945	0	+
chromosome_13	332010	332077	chromosome_13.f.946	0	+
chromosome_13	332260	332329	chromosome_13.f.947	0	+
chromosome_13	332381	332445	chromosome_13.f.948	0	+
chromosome_13	332460	332479	chromosome_13.f.949	0	+
chromosome_13	332508	332578	chromosome_13.f.950	0	+
chromosome_13	332600	332653	chromosome_13.f.951	0	+
chromosome_13	332690	332780	chromosome_13.f.952	0	+
chromosome_13	332805	332958	chromosome_13.f.953	0	+
chromosome_13	333528	334213	chromosome_13.f.954	0	+
chromosome_13	334253	334282	chromosome_13.f.955	0	+
chromosome_13	334350	334438	chromosome_13.f.956	0	+
chromosome_13	334442	334489	chromosome_13.f.957	0	+
chromosome_13	334687	334758	chromosome_13.f.958	0	+
chromosome_13	334840	334986	chromosome_13.f.959	0	+
chromosome_13	335194	335249	chromosome_13.f.960	0	+
chromosome_13	335340	335397	chromosome_13.f.961	0	+
chromosome_13	335586	335685	chromosome_13.f.962	0	+
chromosome_13	335740	335810	chromosome_13.f.963	0	+
chromosome_13	335985	336122	chromosome_13.f.964	0	+
chromosome_13	336266	336359	chromosome_13.f.965	0	+
chromosome_13	336409	336546	chromosome_13.f.966	0	+
chromosome_13	336606	336676	chromosome_13.f.967	0	+
chromosome_13	336893	337066	chromosome_13.f.968	0	+
chromosome_13	337324	337495	chromosome_13.f.969	0	+
chromosome_13	337728	337793	chromosome_13.f.970	0	+
chromosome_13	337880	338303	chromosome_13.f.971	0	+
chromosome_13	338342	338434	chromosome_13.f.972	0	+
chromosome_13	338691	338787	chromosome_13.f.973	0	+
chromosome_13	338842	338973	chromosome_13.f.974	0	+
chromosome_13	339362	339606	chromosome_13.f.975	0	+
chromosome_13	340199	340352	chromosome_13.f.976	0	+
chromosome_13	340715	340861	chromosome_13.f.977	0	+
chromosome_13	340896	341003	chromosome_13.f.978	0	+
chromosome_13	341140	341278	chromosome_13.f.979	0	+
chromosome_13	341408	341654	chromosome_13.f.980	0	+
chromosome_13	341735	341948	chromosome_13.f.981	0	+
chromosome_13	342152	342348	chromosome_13.f.982	0	+
chromosome_13	342433	342633	chromosome_13.f.983	0	+
chromosome_13	342877	342972	chromosome_13.f.984	0	+
chromosome_13	343048	343359	chromosome_13.f.985	0	+
chromosome_13	343522	343576	chromosome_13.f.986	0	+
chromosome_13	343661	343759	chromosome_13.f.987	0	+
chromosome_13	343885	344046	chromosome_13.f.988	0	+
chromosome_13	344240	344374	chromosome_13.f.989	0	+
chromosome_13	344507	344633	chromosome_13.f.990	0	+
chromosome_13	344703	344855	chromosome_13.f.991	0	+
chromosome_13	344909	344955	chromosome_13.f.992	0	+
chromosome_13	344994	345185	chromosome_13.f.993	0	+
chromosome_13	345324	345551	chromosome_13.f.994	0	+
chromosome_13	345732	346020	chromosome_13.f.995	0	+
chromosome_13	346113	346301	chromosome_13.f.996	0	+
chromosome_13	346425	346472	chromosome_13.f.997	0	+
chromosome_13	346496	346563	chromosome_13.f.998	0	+
chromosome_13	346756	346825	chromosome_13.f.999	0	+
chromosome_13	346847	346970	chromosome_13.f.1000	0	+
chromosome_13	346993	347018	chromosome_13.f.1001	0	+
chromosome_13	347030	347040	chromosome_13.f.1002	0	+
chromosome_13	347253	347303	chromosome_13.f.1003	0	+
chromosome_13	347338	347353	chromosome_13.f.1004	0	+
chromosome_13	347866	347967	chromosome_13.f.1005	0	+
chromosome_13	348065	348120	chromosome_13.f.1006	0	+
chromosome_13	348349	348439	chromosome_13.f.1007	0	+
chromosome_13	348475	348509	chromosome_13.f.1008	0	+
chromosome_13	348526	348558	chromosome_13.f.1009	0	+
chromosome_13	348919	348961	chromosome_13.f.1010	0	+
chromosome_13	349098	349143	chromosome_13.f.1011	0	+
chromosome_13	349441	349458	chromosome_13.f.1012	0	+
chromosome_13	349493	349567	chromosome_13.f.1013	0	+
chromosome_13	349802	349875	chromosome_13.f.1014	0	+
chromosome_13	350037	350085	chromosome_13.f.1015	0	+
chromosome_13	350104	350233	chromosome_13.f.1016	0	+
chromosome_13	350406	350492	chromosome_13.f.1017	0	+
chromosome_13	350600	350647	chromosome_13.f.1018	0	+
chromosome_13	350856	350980	chromosome_13.f.1019	0	+
chromosome_13	352420	352697	chromosome_13.f.1020	0	+
chromosome_13	353000	353271	chromosome_13.f.1021	0	+
chromosome_13	353465	353584	chromosome_13.f.1022	0	+
chromosome_13	353590	353617	chromosome_13.f.1023	0	+
chromosome_13	353627	353645	chromosome_13.f.1024	0	+
chromosome_13	353767	353896	chromosome_13.f.1025	0	+
chromosome_13	354086	354161	chromosome_13.f.1026	0	+
chromosome_13	354178	354301	chromosome_13.f.1027	0	+
chromosome_13	354465	354698	chromosome_13.f.1028	0	+
chromosome_13	354918	355091	chromosome_13.f.1029	0	+
chromosome_13	355296	355302	chromosome_13.f.1030	0	+
chromosome_13	355336	355460	chromosome_13.f.1031	0	+
chromosome_13	355467	355495	chromosome_13.f.1032	0	+
chromosome_13	355553	355564	chromosome_13.f.1033	0	+
chromosome_13	355678	355833	chromosome_13.f.1034	0	+
chromosome_13	356660	356769	chromosome_13.f.1035	0	+
chromosome_13	356831	356887	chromosome_13.f.1036	0	+
chromosome_13	356909	356984	chromosome_13.f.1037	0	+
chromosome_13	389668	389795	chromosome_13.f.1038	0	+
chromosome_13	389829	389895	chromosome_13.f.1039	0	+
chromosome_13	390121	390146	chromosome_13.f.1040	0	+
chromosome_13	390311	390461	chromosome_13.f.1041	0	+
chromosome_13	390592	390659	chromosome_13.f.1042	0	+
chromosome_13	390897	391005	chromosome_13.f.1043	0	+
chromosome_13	391038	391347	chromosome_13.f.1044	0	+
chromosome_13	391372	391589	chromosome_13.f.1045	0	+
chromosome_13	391616	391813	chromosome_13.f.1046	0	+
chromosome_13	393073	393213	chromosome_13.f.1047	0	+
chromosome_13	393220	393289	chromosome_13.f.1048	0	+
chromosome_13	393367	393505	chromosome_13.f.1049	0	+
chromosome_13	393763	393941	chromosome_13.f.1050	0	+
chromosome_13	394246	394288	chromosome_13.f.1051	0	+
chromosome_13	394513	394705	chromosome_13.f.1052	0	+
chromosome_13	395147	395264	chromosome_13.f.1053	0	+
chromosome_13	395306	395446	chromosome_13.f.1054	0	+
chromosome_13	395545	395772	chromosome_13.f.1055	0	+
chromosome_13	396214	396318	chromosome_13.f.1056	0	+
chromosome_13	396444	396492	chromosome_13.f.1057	0	+
chromosome_13	396514	396727	chromosome_13.f.1058	0	+
chromosome_13	396997	397172	chromosome_13.f.1059	0	+
chromosome_13	397412	397618	chromosome_13.f.1060	0	+
chromosome_13	397843	398019	chromosome_13.f.1061	0	+
chromosome_13	398144	398251	chromosome_13.f.1062	0	+
chromosome_13	398305	398357	chromosome_13.f.1063	0	+
chromosome_13	398377	398611	chromosome_13.f.1064	0	+
chromosome_13	398623	398970	chromosome_13.f.1065	0	+
chromosome_13	399010	399120	chromosome_13.f.1066	0	+
chromosome_13	399171	399298	chromosome_13.f.1067	0	+
chromosome_13	399396	399443	chromosome_13.f.1068	0	+
chromosome_13	399461	399823	chromosome_13.f.1069	0	+
chromosome_13	400032	400156	chromosome_13.f.1070	0	+
chromosome_13	403483	403551	chromosome_13.f.1071	0	+
chromosome_13	404429	404450	chromosome_13.f.1072	0	+
chromosome_13	404540	404596	chromosome_13.f.1073	0	+
chromosome_13	404953	405024	chromosome_13.f.1074	0	+
chromosome_13	405240	405322	chromosome_13.f.1075	0	+
chromosome_13	405833	406004	chromosome_13.f.1076	0	+
chromosome_13	412380	412426	chromosome_13.f.1077	0	+
chromosome_13	412455	412581	chromosome_13.f.1078	0	+
chromosome_13	412856	413570	chromosome_13.f.1079	0	+
chromosome_13	413869	414107	chromosome_13.f.1080	0	+
chromosome_13	414214	414325	chromosome_13.f.1081	0	+
chromosome_13	414851	415046	chromosome_13.f.1082	0	+
chromosome_13	415213	415297	chromosome_13.f.1083	0	+
chromosome_13	415506	415801	chromosome_13.f.1084	0	+
chromosome_13	416281	416761	chromosome_13.f.1085	0	+
chromosome_13	416833	417071	chromosome_13.f.1086	0	+
chromosome_13	417237	417335	chromosome_13.f.1087	0	+
chromosome_13	417729	417841	chromosome_13.f.1088	0	+
chromosome_13	417921	418401	chromosome_13.f.1089	0	+
chromosome_13	420009	420033	chromosome_13.f.1090	0	+
chromosome_13	420143	420171	chromosome_13.f.1091	0	+
chromosome_13	420283	420520	chromosome_13.f.1092	0	+
chromosome_13	420605	420694	chromosome_13.f.1093	0	+
chromosome_13	420771	420899	chromosome_13.f.1094	0	+
chromosome_13	421074	421163	chromosome_13.f.1095	0	+
chromosome_13	421171	421340	chromosome_13.f.1096	0	+
chromosome_13	421425	421509	chromosome_13.f.1097	0	+
chromosome_13	421609	421622	chromosome_13.f.1098	0	+
chromosome_13	421654	421720	chromosome_13.f.1099	0	+
chromosome_13	421764	421889	chromosome_13.f.1100	0	+
chromosome_13	421912	422117	chromosome_13.f.1101	0	+
chromosome_13	422151	422342	chromosome_13.f.1102	0	+
chromosome_13	422562	422767	chromosome_13.f.1103	0	+
chromosome_13	422794	422997	chromosome_13.f.1104	0	+
chromosome_13	423032	423053	chromosome_13.f.1105	0	+
chromosome_13	423069	423131	chromosome_13.f.1106	0	+
chromosome_13	423139	423434	chromosome_13.f.1107	0	+
chromosome_13	423468	423590	chromosome_13.f.1108	0	+
chromosome_13	423648	423686	chromosome_13.f.1109	0	+
chromosome_13	423902	424001	chromosome_13.f.1110	0	+
chromosome_13	424101	424136	chromosome_13.f.1111	0	+
chromosome_13	424289	424310	chromosome_13.f.1112	0	+
chromosome_13	424889	425017	chromosome_13.f.1113	0	+
chromosome_13	426090	426377	chromosome_13.f.1114	0	+
chromosome_13	426470	426646	chromosome_13.f.1115	0	+
chromosome_13	426775	426798	chromosome_13.f.1116	0	+
chromosome_13	426878	427103	chromosome_13.f.1117	0	+
chromosome_13	427168	427280	chromosome_13.f.1118	0	+
chromosome_13	427317	427332	chromosome_13.f.1119	0	+
chromosome_13	427373	427438	chromosome_13.f.1120	0	+
chromosome_13	427498	427521	chromosome_13.f.1121	0	+
chromosome_13	427551	427632	chromosome_13.f.1122	0	+
chromosome_13	427823	427864	chromosome_13.f.1123	0	+
chromosome_13	427878	427939	chromosome_13.f.1124	0	+
chromosome_13	427998	428014	chromosome_13.f.1125	0	+
chromosome_13	428107	428225	chromosome_13.f.1126	0	+
chromosome_13	428597	428635	chromosome_13.f.1127	0	+
chromosome_13	428706	428741	chromosome_13.f.1128	0	+
chromosome_13	428799	428882	chromosome_13.f.1129	0	+
chromosome_13	428916	428950	chromosome_13.f.1130	0	+
chromosome_13	428960	429043	chromosome_13.f.1131	0	+
chromosome_13	429200	429285	chromosome_13.f.1132	0	+
chromosome_13	429292	429331	chromosome_13.f.1133	0	+
chromosome_13	429462	429543	chromosome_13.f.1134	0	+
chromosome_13	429559	429594	chromosome_13.f.1135	0	+
chromosome_13	429688	429778	chromosome_13.f.1136	0	+
chromosome_13	429830	429868	chromosome_13.f.1137	0	+
chromosome_13	429908	429994	chromosome_13.f.1138	0	+
chromosome_13	430039	430073	chromosome_13.f.1139	0	+
chromosome_13	430744	430784	chromosome_13.f.1140	0	+
chromosome_13	431066	431202	chromosome_13.f.1141	0	+
chromosome_13	431386	431640	chromosome_13.f.1142	0	+
chromosome_13	431914	432064	chromosome_13.f.1143	0	+
chromosome_13	432277	432481	chromosome_13.f.1144	0	+
chromosome_13	432677	432854	chromosome_13.f.1145	0	+
chromosome_13	432951	433012	chromosome_13.f.1146	0	+
chromosome_13	433210	433335	chromosome_13.f.1147	0	+
chromosome_13	433442	433510	chromosome_13.f.1148	0	+
chromosome_13	433544	433644	chromosome_13.f.1149	0	+
chromosome_13	433714	433763	chromosome_13.f.1150	0	+
chromosome_13	433881	434014	chromosome_13.f.1151	0	+
chromosome_13	434268	434369	chromosome_13.f.1152	0	+
chromosome_13	434619	434706	chromosome_13.f.1153	0	+
chromosome_13	434892	435172	chromosome_13.f.1154	0	+
chromosome_13	435460	435641	chromosome_13.f.1155	0	+
chromosome_13	435924	436008	chromosome_13.f.1156	0	+
chromosome_13	436168	436327	chromosome_13.f.1157	0	+
chromosome_13	436646	436719	chromosome_13.f.1158	0	+
chromosome_13	436902	437062	chromosome_13.f.1159	0	+
chromosome_13	437227	437256	chromosome_13.f.1160	0	+
chromosome_13	437470	437575	chromosome_13.f.1161	0	+
chromosome_13	437899	437975	chromosome_13.f.1162	0	+
chromosome_13	438234	438518	chromosome_13.f.1163	0	+
chromosome_13	438708	439080	chromosome_13.f.1164	0	+
chromosome_13	440284	440423	chromosome_13.f.1165	0	+
chromosome_13	440534	440637	chromosome_13.f.1166	0	+
chromosome_13	440803	441070	chromosome_13.f.1167	0	+
chromosome_13	441218	441495	chromosome_13.f.1168	0	+
chromosome_13	441724	442055	chromosome_13.f.1169	0	+
chromosome_13	442239	442287	chromosome_13.f.1170	0	+
chromosome_13	442441	442545	chromosome_13.f.1171	0	+
chromosome_13	443340	443415	chromosome_13.f.1172	0	+
chromosome_13	443867	444001	chromosome_13.f.1173	0	+
chromosome_13	444280	444425	chromosome_13.f.1174	0	+
chromosome_13	444578	444622	chromosome_13.f.1175	0	+
chromosome_13	444774	445017	chromosome_13.f.1176	0	+
chromosome_13	445261	445389	chromosome_13.f.1177	0	+
chromosome_13	445686	445803	chromosome_13.f.1178	0	+
chromosome_13	446012	446029	chromosome_13.f.1179	0	+
chromosome_13	446174	446340	chromosome_13.f.1180	0	+
chromosome_13	446620	446716	chromosome_13.f.1181	0	+
chromosome_13	447158	447188	chromosome_13.f.1182	0	+
chromosome_13	447782	447830	chromosome_13.f.1183	0	+
chromosome_13	447991	448069	chromosome_13.f.1184	0	+
chromosome_13	448345	448374	chromosome_13.f.1185	0	+
chromosome_13	448684	448761	chromosome_13.f.1186	0	+
chromosome_13	448856	449016	chromosome_13.f.1187	0	+
chromosome_13	454221	454422	chromosome_13.f.1188	0	+
chromosome_13	455523	455662	chromosome_13.f.1189	0	+
chromosome_13	456605	456701	chromosome_13.f.1190	0	+
chromosome_13	457157	457355	chromosome_13.f.1191	0	+
chromosome_13	457369	457491	chromosome_13.f.1192	0	+
chromosome_13	457501	457522	chromosome_13.f.1193	0	+
chromosome_13	457673	457695	chromosome_13.f.1194	0	+
chromosome_13	457702	457835	chromosome_13.f.1195	0	+
chromosome_13	457885	457982	chromosome_13.f.1196	0	+
chromosome_13	458131	458212	chromosome_13.f.1197	0	+
chromosome_13	458507	458608	chromosome_13.f.1198	0	+
chromosome_13	458618	458660	chromosome_13.f.1199	0	+
chromosome_13	458939	458973	chromosome_13.f.1200	0	+
chromosome_13	458980	459076	chromosome_13.f.1201	0	+
chromosome_13	459083	459094	chromosome_13.f.1202	0	+
chromosome_13	459385	459474	chromosome_13.f.1203	0	+
chromosome_13	460797	460824	chromosome_13.f.1204	0	+
chromosome_13	460915	461086	chromosome_13.f.1205	0	+
chromosome_13	461251	461289	chromosome_13.f.1206	0	+
chromosome_13	461546	461837	chromosome_13.f.1207	0	+
chromosome_13	461844	461921	chromosome_13.f.1208	0	+
chromosome_13	462074	462311	chromosome_13.f.1209	0	+
chromosome_13	462596	462719	chromosome_13.f.1210	0	+
chromosome_13	462909	463116	chromosome_13.f.1211	0	+
chromosome_13	463144	463151	chromosome_13.f.1212	0	+
chromosome_13	463280	463355	chromosome_13.f.1213	0	+
chromosome_13	463359	463392	chromosome_13.f.1214	0	+
chromosome_13	463589	463754	chromosome_13.f.1215	0	+
chromosome_13	463902	464020	chromosome_13.f.1216	0	+
chromosome_13	464185	464276	chromosome_13.f.1217	0	+
chromosome_13	464410	464436	chromosome_13.f.1218	0	+
chromosome_13	464509	464703	chromosome_13.f.1219	0	+
chromosome_13	464888	465114	chromosome_13.f.1220	0	+
chromosome_13	465250	465555	chromosome_13.f.1221	0	+
chromosome_13	465723	465782	chromosome_13.f.1222	0	+
chromosome_13	465844	466092	chromosome_13.f.1223	0	+
chromosome_13	466275	466338	chromosome_13.f.1224	0	+
chromosome_13	466596	466761	chromosome_13.f.1225	0	+
chromosome_13	466892	467025	chromosome_13.f.1226	0	+
chromosome_13	467100	467202	chromosome_13.f.1227	0	+
chromosome_13	467338	467685	chromosome_13.f.1228	0	+
chromosome_13	467846	468001	chromosome_13.f.1229	0	+
chromosome_13	468157	468489	chromosome_13.f.1230	0	+
chromosome_13	468504	468752	chromosome_13.f.1231	0	+
chromosome_13	468763	468781	chromosome_13.f.1232	0	+
chromosome_13	468936	469094	chromosome_13.f.1233	0	+
chromosome_13	469110	469295	chromosome_13.f.1234	0	+
chromosome_13	469458	469598	chromosome_13.f.1235	0	+
chromosome_13	469733	469820	chromosome_13.f.1236	0	+
chromosome_13	470003	470230	chromosome_13.f.1237	0	+
chromosome_13	470334	470391	chromosome_13.f.1238	0	+
chromosome_13	470428	470466	chromosome_13.f.1239	0	+
chromosome_13	470921	470997	chromosome_13.f.1240	0	+
chromosome_13	472588	472789	chromosome_13.f.1241	0	+
chromosome_13	472951	473073	chromosome_13.f.1242	0	+
chromosome_13	473203	473235	chromosome_13.f.1243	0	+
chromosome_13	473241	473382	chromosome_13.f.1244	0	+
chromosome_13	473616	473760	chromosome_13.f.1245	0	+
chromosome_13	473788	474002	chromosome_13.f.1246	0	+
chromosome_13	474036	474128	chromosome_13.f.1247	0	+
chromosome_13	474289	474348	chromosome_13.f.1248	0	+
chromosome_13	474370	474417	chromosome_13.f.1249	0	+
chromosome_13	474429	474510	chromosome_13.f.1250	0	+
chromosome_13	474816	474905	chromosome_13.f.1251	0	+
chromosome_13	474971	475060	chromosome_13.f.1252	0	+
chromosome_13	475091	475117	chromosome_13.f.1253	0	+
chromosome_13	475145	475174	chromosome_13.f.1254	0	+
chromosome_13	475183	475324	chromosome_13.f.1255	0	+
chromosome_13	475505	475573	chromosome_13.f.1256	0	+
chromosome_13	475578	475618	chromosome_13.f.1257	0	+
chromosome_13	475772	475794	chromosome_13.f.1258	0	+
chromosome_13	475817	476032	chromosome_13.f.1259	0	+
chromosome_13	476106	476138	chromosome_13.f.1260	0	+
chromosome_13	476510	476600	chromosome_13.f.1261	0	+
chromosome_13	476943	477057	chromosome_13.f.1262	0	+
chromosome_13	477534	477637	chromosome_13.f.1263	0	+
chromosome_13	477862	478133	chromosome_13.f.1264	0	+
chromosome_13	478186	478335	chromosome_13.f.1265	0	+
chromosome_13	478408	478452	chromosome_13.f.1266	0	+
chromosome_13	478457	478480	chromosome_13.f.1267	0	+
chromosome_13	478494	479091	chromosome_13.f.1268	0	+
chromosome_13	479254	479622	chromosome_13.f.1269	0	+
chromosome_13	479750	479849	chromosome_13.f.1270	0	+
chromosome_13	479935	479991	chromosome_13.f.1271	0	+
chromosome_13	480179	480264	chromosome_13.f.1272	0	+
chromosome_13	480522	481167	chromosome_13.f.1273	0	+
chromosome_13	481668	481754	chromosome_13.f.1274	0	+
chromosome_13	481901	481955	chromosome_13.f.1275	0	+
chromosome_13	482005	482229	chromosome_13.f.1276	0	+
chromosome_13	482534	482659	chromosome_13.f.1277	0	+
chromosome_13	483102	483212	chromosome_13.f.1278	0	+
chromosome_13	483278	483291	chromosome_13.f.1279	0	+
chromosome_13	483474	483630	chromosome_13.f.1280	0	+
chromosome_13	484027	484148	chromosome_13.f.1281	0	+
chromosome_13	484329	484435	chromosome_13.f.1282	0	+
chromosome_13	484639	484734	chromosome_13.f.1283	0	+
chromosome_13	485033	485107	chromosome_13.f.1284	0	+
chromosome_13	485197	485323	chromosome_13.f.1285	0	+
chromosome_13	485386	485433	chromosome_13.f.1286	0	+
chromosome_13	485726	485762	chromosome_13.f.1287	0	+
chromosome_13	486432	486486	chromosome_13.f.1288	0	+
chromosome_13	486653	486760	chromosome_13.f.1289	0	+
chromosome_13	487029	487148	chromosome_13.f.1290	0	+
chromosome_13	487461	487542	chromosome_13.f.1291	0	+
chromosome_13	488035	488148	chromosome_13.f.1292	0	+
chromosome_13	489291	489326	chromosome_13.f.1293	0	+
chromosome_13	489401	489577	chromosome_13.f.1294	0	+
chromosome_13	489715	489865	chromosome_13.f.1295	0	+
chromosome_13	489983	490062	chromosome_13.f.1296	0	+
chromosome_13	490169	490467	chromosome_13.f.1297	0	+
chromosome_13	491335	491429	chromosome_13.f.1298	0	+
chromosome_13	491691	491768	chromosome_13.f.1299	0	+
chromosome_13	491811	491864	chromosome_13.f.1300	0	+
chromosome_13	492109	492201	chromosome_13.f.1301	0	+
chromosome_13	492469	492519	chromosome_13.f.1302	0	+
chromosome_13	492596	492872	chromosome_13.f.1303	0	+
chromosome_13	492913	492983	chromosome_13.f.1304	0	+
chromosome_13	493022	493126	chromosome_13.f.1305	0	+
chromosome_13	493279	493297	chromosome_13.f.1306	0	+
chromosome_13	495006	495130	chromosome_13.f.1307	0	+
chromosome_13	495286	495374	chromosome_13.f.1308	0	+
chromosome_13	495402	495435	chromosome_13.f.1309	0	+
chromosome_13	495731	495802	chromosome_13.f.1310	0	+
chromosome_13	495810	495853	chromosome_13.f.1311	0	+
chromosome_13	495974	496016	chromosome_13.f.1312	0	+
chromosome_13	496160	496312	chromosome_13.f.1313	0	+
chromosome_13	496478	496550	chromosome_13.f.1314	0	+
chromosome_13	496740	496779	chromosome_13.f.1315	0	+
chromosome_13	496794	496829	chromosome_13.f.1316	0	+
chromosome_13	496846	496989	chromosome_13.f.1317	0	+
chromosome_13	497067	497130	chromosome_13.f.1318	0	+
chromosome_13	497191	497275	chromosome_13.f.1319	0	+
chromosome_13	497435	497584	chromosome_13.f.1320	0	+
chromosome_13	497705	497938	chromosome_13.f.1321	0	+
chromosome_13	498075	498088	chromosome_13.f.1322	0	+
chromosome_13	498123	498142	chromosome_13.f.1323	0	+
chromosome_13	498329	498356	chromosome_13.f.1324	0	+
chromosome_13	498388	498470	chromosome_13.f.1325	0	+
chromosome_13	498824	499001	chromosome_13.f.1326	0	+
chromosome_13	499302	499314	chromosome_13.f.1327	0	+
chromosome_13	499325	499332	chromosome_13.f.1328	0	+
chromosome_13	499496	499519	chromosome_13.f.1329	0	+
chromosome_13	499568	499803	chromosome_13.f.1330	0	+
chromosome_13	500190	500245	chromosome_13.f.1331	0	+
chromosome_13	500462	500618	chromosome_13.f.1332	0	+
chromosome_13	500825	500959	chromosome_13.f.1333	0	+
chromosome_13	501076	501118	chromosome_13.f.1334	0	+
chromosome_13	501570	501596	chromosome_13.f.1335	0	+
chromosome_13	501697	501711	chromosome_13.f.1336	0	+
chromosome_13	502152	502342	chromosome_13.f.1337	0	+
chromosome_13	502560	502611	chromosome_13.f.1338	0	+
chromosome_13	502631	502645	chromosome_13.f.1339	0	+
chromosome_13	502659	502899	chromosome_13.f.1340	0	+
chromosome_13	503179	503208	chromosome_13.f.1341	0	+
chromosome_13	503218	503223	chromosome_13.f.1342	0	+
chromosome_13	503238	503277	chromosome_13.f.1343	0	+
chromosome_13	503540	503589	chromosome_13.f.1344	0	+
chromosome_13	503789	504327	chromosome_13.f.1345	0	+
chromosome_13	504406	504462	chromosome_13.f.1346	0	+
chromosome_13	504733	504814	chromosome_13.f.1347	0	+
chromosome_13	504960	505216	chromosome_13.f.1348	0	+
chromosome_13	505323	505353	chromosome_13.f.1349	0	+
chromosome_13	505441	505481	chromosome_13.f.1350	0	+
chromosome_13	505576	505690	chromosome_13.f.1351	0	+
chromosome_13	505736	505810	chromosome_13.f.1352	0	+
chromosome_13	505829	505855	chromosome_13.f.1353	0	+
chromosome_13	505863	505886	chromosome_13.f.1354	0	+
chromosome_13	506209	506341	chromosome_13.f.1355	0	+
chromosome_13	506487	506547	chromosome_13.f.1356	0	+
chromosome_13	506673	506712	chromosome_13.f.1357	0	+
chromosome_13	506750	506774	chromosome_13.f.1358	0	+
chromosome_13	506859	507041	chromosome_13.f.1359	0	+
chromosome_13	507123	507240	chromosome_13.f.1360	0	+
chromosome_13	507307	507399	chromosome_13.f.1361	0	+
chromosome_13	507434	507552	chromosome_13.f.1362	0	+
chromosome_13	507794	507833	chromosome_13.f.1363	0	+
chromosome_13	507858	508316	chromosome_13.f.1364	0	+
chromosome_13	508347	508372	chromosome_13.f.1365	0	+
chromosome_13	508393	508468	chromosome_13.f.1366	0	+
chromosome_13	508480	508775	chromosome_13.f.1367	0	+
chromosome_13	508821	508961	chromosome_13.f.1368	0	+
chromosome_13	509119	509208	chromosome_13.f.1369	0	+
chromosome_13	509360	509444	chromosome_13.f.1370	0	+
chromosome_13	509464	509649	chromosome_13.f.1371	0	+
chromosome_13	509846	509976	chromosome_13.f.1372	0	+
chromosome_13	510141	510209	chromosome_13.f.1373	0	+
chromosome_13	510309	510427	chromosome_13.f.1374	0	+
chromosome_13	510581	510613	chromosome_13.f.1375	0	+
chromosome_13	510621	510643	chromosome_13.f.1376	0	+
chromosome_13	510684	510740	chromosome_13.f.1377	0	+
chromosome_13	510833	510851	chromosome_13.f.1378	0	+
chromosome_13	510864	510935	chromosome_13.f.1379	0	+
chromosome_13	510961	511015	chromosome_13.f.1380	0	+
chromosome_13	511030	511044	chromosome_13.f.1381	0	+
chromosome_13	511086	511162	chromosome_13.f.1382	0	+
chromosome_13	511221	511535	chromosome_13.f.1383	0	+
chromosome_13	511645	511912	chromosome_13.f.1384	0	+
chromosome_13	512645	512781	chromosome_13.f.1385	0	+
chromosome_13	512885	513178	chromosome_13.f.1386	0	+
chromosome_13	513492	513685	chromosome_13.f.1387	0	+
chromosome_13	513909	514072	chromosome_13.f.1388	0	+
chromosome_13	514236	514343	chromosome_13.f.1389	0	+
chromosome_13	514592	514676	chromosome_13.f.1390	0	+
chromosome_13	514858	514969	chromosome_13.f.1391	0	+
chromosome_13	515878	515968	chromosome_13.f.1392	0	+
chromosome_13	516249	516455	chromosome_13.f.1393	0	+
chromosome_13	516490	516542	chromosome_13.f.1394	0	+
chromosome_13	516726	516810	chromosome_13.f.1395	0	+
chromosome_13	517004	517217	chromosome_13.f.1396	0	+
chromosome_13	517345	517406	chromosome_13.f.1397	0	+
chromosome_13	517635	517718	chromosome_13.f.1398	0	+
chromosome_13	517925	518009	chromosome_13.f.1399	0	+
chromosome_13	518178	518204	chromosome_13.f.1400	0	+
chromosome_13	518229	518319	chromosome_13.f.1401	0	+
chromosome_13	518473	518557	chromosome_13.f.1402	0	+
chromosome_13	518768	518879	chromosome_13.f.1403	0	+
chromosome_13	519051	519170	chromosome_13.f.1404	0	+
chromosome_13	519319	519499	chromosome_13.f.1405	0	+
chromosome_13	520074	520185	chromosome_13.f.1406	0	+
chromosome_13	520206	520379	chromosome_13.f.1407	0	+
chromosome_13	520554	520618	chromosome_13.f.1408	0	+
chromosome_13	520677	520757	chromosome_13.f.1409	0	+
chromosome_13	520986	521093	chromosome_13.f.1410	0	+
chromosome_13	523918	524374	chromosome_13.f.1411	0	+
chromosome_13	524727	524795	chromosome_13.f.1412	0	+
chromosome_13	524966	525016	chromosome_13.f.1413	0	+
chromosome_13	525045	525293	chromosome_13.f.1414	0	+
chromosome_13	525400	525715	chromosome_13.f.1415	0	+
chromosome_13	525748	526191	chromosome_13.f.1416	0	+
chromosome_13	526694	526830	chromosome_13.f.1417	0	+
chromosome_13	526849	526864	chromosome_13.f.1418	0	+
chromosome_13	526904	526968	chromosome_13.f.1419	0	+
chromosome_13	527220	527281	chromosome_13.f.1420	0	+
chromosome_13	528200	528227	chromosome_13.f.1421	0	+
chromosome_13	528354	528415	chromosome_13.f.1422	0	+
chromosome_13	528602	528798	chromosome_13.f.1423	0	+
chromosome_13	529012	529175	chromosome_13.f.1424	0	+
chromosome_13	529231	529280	chromosome_13.f.1425	0	+
chromosome_13	529558	529683	chromosome_13.f.1426	0	+
chromosome_13	529890	530246	chromosome_13.f.1427	0	+
chromosome_13	530507	530582	chromosome_13.f.1428	0	+
chromosome_13	530759	530788	chromosome_13.f.1429	0	+
chromosome_13	530831	530899	chromosome_13.f.1430	0	+
chromosome_13	531434	531528	chromosome_13.f.1431	0	+
chromosome_13	531532	531617	chromosome_13.f.1432	0	+
chromosome_13	531995	532088	chromosome_13.f.1433	0	+
chromosome_13	532589	532684	chromosome_13.f.1434	0	+
chromosome_13	533323	533409	chromosome_13.f.1435	0	+
chromosome_13	533756	534038	chromosome_13.f.1436	0	+
chromosome_13	534229	534302	chromosome_13.f.1437	0	+
chromosome_13	534687	534730	chromosome_13.f.1438	0	+
chromosome_13	534792	534862	chromosome_13.f.1439	0	+
chromosome_13	534926	535028	chromosome_13.f.1440	0	+
chromosome_13	535479	535574	chromosome_13.f.1441	0	+
chromosome_13	535587	535627	chromosome_13.f.1442	0	+
chromosome_13	535671	535698	chromosome_13.f.1443	0	+
chromosome_13	535921	536030	chromosome_13.f.1444	0	+
chromosome_13	536222	536314	chromosome_13.f.1445	0	+
chromosome_13	536534	536680	chromosome_13.f.1446	0	+
chromosome_13	536954	537075	chromosome_13.f.1447	0	+
chromosome_13	537546	537636	chromosome_13.f.1448	0	+
chromosome_13	538045	538164	chromosome_13.f.1449	0	+
chromosome_13	538378	538518	chromosome_13.f.1450	0	+
chromosome_13	538598	538874	chromosome_13.f.1451	0	+
chromosome_13	554146	554172	chromosome_13.f.1452	0	+
chromosome_13	554311	554449	chromosome_13.f.1453	0	+
chromosome_13	554702	554806	chromosome_13.f.1454	0	+
chromosome_13	555676	555811	chromosome_13.f.1455	0	+
chromosome_13	556372	556522	chromosome_13.f.1456	0	+
chromosome_13	556542	556638	chromosome_13.f.1457	0	+
chromosome_13	556869	556939	chromosome_13.f.1458	0	+
chromosome_13	557008	557052	chromosome_13.f.1459	0	+
chromosome_13	557259	557396	chromosome_13.f.1460	0	+
chromosome_13	557945	558013	chromosome_13.f.1461	0	+
chromosome_13	575205	575231	chromosome_13.f.1462	0	+
chromosome_13	575370	575508	chromosome_13.f.1463	0	+
chromosome_13	575760	575864	chromosome_13.f.1464	0	+
chromosome_13	576342	576654	chromosome_13.f.1465	0	+
chromosome_13	576913	577117	chromosome_13.f.1466	0	+
chromosome_13	577158	577172	chromosome_13.f.1467	0	+
chromosome_13	577490	577642	chromosome_13.f.1468	0	+
chromosome_13	579657	579807	chromosome_13.f.1469	0	+
chromosome_13	579830	579850	chromosome_13.f.1470	0	+
chromosome_13	580155	580225	chromosome_13.f.1471	0	+
chromosome_13	580277	580324	chromosome_13.f.1472	0	+
chromosome_13	580627	580764	chromosome_13.f.1473	0	+
chromosome_13	580924	581007	chromosome_13.f.1474	0	+
chromosome_13	581059	581127	chromosome_13.f.1475	0	+
chromosome_13	581491	581532	chromosome_13.f.1476	0	+
chromosome_13	581577	581840	chromosome_13.f.1477	0	+
chromosome_13	581920	581957	chromosome_13.f.1478	0	+
chromosome_13	582030	582141	chromosome_13.f.1479	0	+
chromosome_13	582242	582538	chromosome_13.f.1480	0	+
chromosome_13	582620	582667	chromosome_13.f.1481	0	+
chromosome_13	586249	586350	chromosome_13.f.1482	0	+
chromosome_13	586398	586510	chromosome_13.f.1483	0	+
chromosome_13	586515	586548	chromosome_13.f.1484	0	+
chromosome_13	586895	586988	chromosome_13.f.1485	0	+
chromosome_13	587115	587123	chromosome_13.f.1486	0	+
chromosome_13	587159	587194	chromosome_13.f.1487	0	+
chromosome_13	587274	587318	chromosome_13.f.1488	0	+
chromosome_13	587699	587781	chromosome_13.f.1489	0	+
chromosome_13	587801	587824	chromosome_13.f.1490	0	+
chromosome_13	588168	588194	chromosome_13.f.1491	0	+
chromosome_13	588210	588254	chromosome_13.f.1492	0	+
chromosome_13	588357	588450	chromosome_13.f.1493	0	+
chromosome_13	588472	588684	chromosome_13.f.1494	0	+
chromosome_13	589307	589470	chromosome_13.f.1495	0	+
chromosome_13	589631	589850	chromosome_13.f.1496	0	+
chromosome_13	590953	591034	chromosome_13.f.1497	0	+
chromosome_13	591334	591342	chromosome_13.f.1498	0	+
chromosome_13	591356	591540	chromosome_13.f.1499	0	+
chromosome_13	591882	591911	chromosome_13.f.1500	0	+
chromosome_13	591932	591995	chromosome_13.f.1501	0	+
chromosome_13	592191	592703	chromosome_13.f.1502	0	+
chromosome_13	593024	593148	chromosome_13.f.1503	0	+
chromosome_13	593426	593495	chromosome_13.f.1504	0	+
chromosome_13	593537	593676	chromosome_13.f.1505	0	+
chromosome_13	593721	593844	chromosome_13.f.1506	0	+
chromosome_13	593862	594219	chromosome_13.f.1507	0	+
chromosome_13	594269	594365	chromosome_13.f.1508	0	+
chromosome_13	594586	594671	chromosome_13.f.1509	0	+
chromosome_13	594720	594795	chromosome_13.f.1510	0	+
chromosome_13	595107	595226	chromosome_13.f.1511	0	+
chromosome_13	595438	595668	chromosome_13.f.1512	0	+
chromosome_13	595679	595965	chromosome_13.f.1513	0	+
chromosome_13	595987	596017	chromosome_13.f.1514	0	+
chromosome_13	596034	596143	chromosome_13.f.1515	0	+
chromosome_13	596197	596351	chromosome_13.f.1516	0	+
chromosome_13	596414	596431	chromosome_13.f.1517	0	+
chromosome_13	596561	596858	chromosome_13.f.1518	0	+
chromosome_13	597273	597587	chromosome_13.f.1519	0	+
chromosome_13	597604	597645	chromosome_13.f.1520	0	+
chromosome_13	597706	597742	chromosome_13.f.1521	0	+
chromosome_13	597852	598056	chromosome_13.f.1522	0	+
chromosome_13	598087	598186	chromosome_13.f.1523	0	+
chromosome_13	600991	601242	chromosome_13.f.1524	0	+
chromosome_13	601769	601797	chromosome_13.f.1525	0	+
chromosome_13	602623	602829	chromosome_13.f.1526	0	+
chromosome_13	602845	602923	chromosome_13.f.1527	0	+
chromosome_13	603262	603292	chromosome_13.f.1528	0	+
chromosome_13	603419	603477	chromosome_13.f.1529	0	+
chromosome_13	604006	604144	chromosome_13.f.1530	0	+
chromosome_13	604349	604404	chromosome_13.f.1531	0	+
chromosome_13	607594	608057	chromosome_13.f.1532	0	+
chromosome_13	610381	610713	chromosome_13.f.1533	0	+
chromosome_13	610880	610917	chromosome_13.f.1534	0	+
chromosome_13	611794	611906	chromosome_13.f.1535	0	+
chromosome_13	611932	612103	chromosome_13.f.1536	0	+
chromosome_13	612343	612533	chromosome_13.f.1537	0	+
chromosome_13	612648	612693	chromosome_13.f.1538	0	+
chromosome_13	612972	613141	chromosome_13.f.1539	0	+
chromosome_13	613151	613204	chromosome_13.f.1540	0	+
chromosome_13	613301	613413	chromosome_13.f.1541	0	+
chromosome_13	613773	613935	chromosome_13.f.1542	0	+
chromosome_13	614340	614472	chromosome_13.f.1543	0	+
chromosome_13	614678	614709	chromosome_13.f.1544	0	+
chromosome_13	614958	615099	chromosome_13.f.1545	0	+
chromosome_13	615340	615430	chromosome_13.f.1546	0	+
chromosome_13	615717	615796	chromosome_13.f.1547	0	+
chromosome_13	616053	616219	chromosome_13.f.1548	0	+
chromosome_13	616489	616637	chromosome_13.f.1549	0	+
chromosome_13	616678	616711	chromosome_13.f.1550	0	+
chromosome_13	616721	617030	chromosome_13.f.1551	0	+
chromosome_13	618405	618541	chromosome_13.f.1552	0	+
chromosome_13	618561	618583	chromosome_13.f.1553	0	+
chromosome_13	618701	618926	chromosome_13.f.1554	0	+
chromosome_13	619059	619231	chromosome_13.f.1555	0	+
chromosome_13	619305	619601	chromosome_13.f.1556	0	+
chromosome_13	619881	619989	chromosome_13.f.1557	0	+
chromosome_13	620034	620484	chromosome_13.f.1558	0	+
chromosome_13	620527	620860	chromosome_13.f.1559	0	+
chromosome_13	620888	621431	chromosome_13.f.1560	0	+
chromosome_13	621511	621904	chromosome_13.f.1561	0	+
chromosome_13	621920	621995	chromosome_13.f.1562	0	+
chromosome_13	622075	622114	chromosome_13.f.1563	0	+
chromosome_13	623466	623490	chromosome_13.f.1564	0	+
chromosome_13	623574	623600	chromosome_13.f.1565	0	+
chromosome_13	623692	623993	chromosome_13.f.1566	0	+
chromosome_13	624456	624645	chromosome_13.f.1567	0	+
chromosome_13	624842	625576	chromosome_13.f.1568	0	+
chromosome_13	625625	626016	chromosome_13.f.1569	0	+
chromosome_13	626035	626275	chromosome_13.f.1570	0	+
chromosome_13	626419	627267	chromosome_13.f.1571	0	+
chromosome_13	627494	627589	chromosome_13.f.1572	0	+
chromosome_13	627722	627881	chromosome_13.f.1573	0	+
chromosome_13	628019	628307	chromosome_13.f.1574	0	+
chromosome_13	628372	628566	chromosome_13.f.1575	0	+
chromosome_13	628846	629048	chromosome_13.f.1576	0	+
chromosome_13	629306	629392	chromosome_13.f.1577	0	+
chromosome_13	629556	629751	chromosome_13.f.1578	0	+
chromosome_13	629991	630493	chromosome_13.f.1579	0	+
chromosome_13	630525	630590	chromosome_13.f.1580	0	+
chromosome_13	630600	630625	chromosome_13.f.1581	0	+
chromosome_13	630653	630689	chromosome_13.f.1582	0	+
chromosome_13	630697	630869	chromosome_13.f.1583	0	+
chromosome_13	630885	630965	chromosome_13.f.1584	0	+
chromosome_13	632723	632828	chromosome_13.f.1585	0	+
chromosome_13	632857	632891	chromosome_13.f.1586	0	+
chromosome_13	632964	633039	chromosome_13.f.1587	0	+
chromosome_13	633128	633162	chromosome_13.f.1588	0	+
chromosome_13	633185	633225	chromosome_13.f.1589	0	+
chromosome_13	633430	633542	chromosome_13.f.1590	0	+
chromosome_13	633605	633656	chromosome_13.f.1591	0	+
chromosome_13	633748	633821	chromosome_13.f.1592	0	+
chromosome_13	633887	633994	chromosome_13.f.1593	0	+
chromosome_13	634018	634025	chromosome_13.f.1594	0	+
chromosome_13	634052	634068	chromosome_13.f.1595	0	+
chromosome_13	634129	634142	chromosome_13.f.1596	0	+
chromosome_13	634157	634222	chromosome_13.f.1597	0	+
chromosome_13	634284	634335	chromosome_13.f.1598	0	+
chromosome_13	634340	634375	chromosome_13.f.1599	0	+
chromosome_13	634416	634428	chromosome_13.f.1600	0	+
chromosome_13	634528	634684	chromosome_13.f.1601	0	+
chromosome_13	634784	634938	chromosome_13.f.1602	0	+
chromosome_13	635008	635068	chromosome_13.f.1603	0	+
chromosome_13	635100	635278	chromosome_13.f.1604	0	+
chromosome_13	635309	635386	chromosome_13.f.1605	0	+
chromosome_13	635393	635440	chromosome_13.f.1606	0	+
chromosome_13	635462	635665	chromosome_13.f.1607	0	+
chromosome_13	635691	635779	chromosome_13.f.1608	0	+
chromosome_13	635954	636056	chromosome_13.f.1609	0	+
chromosome_13	636216	636387	chromosome_13.f.1610	0	+
chromosome_13	636521	636617	chromosome_13.f.1611	0	+
chromosome_13	636622	636723	chromosome_13.f.1612	0	+
chromosome_13	636856	637065	chromosome_13.f.1613	0	+
chromosome_13	637253	637545	chromosome_13.f.1614	0	+
chromosome_13	637574	637684	chromosome_13.f.1615	0	+
chromosome_13	637865	638153	chromosome_13.f.1616	0	+
chromosome_13	638232	638265	chromosome_13.f.1617	0	+
chromosome_13	638344	638386	chromosome_13.f.1618	0	+
chromosome_13	638440	638493	chromosome_13.f.1619	0	+
chromosome_13	639094	639262	chromosome_13.f.1620	0	+
chromosome_13	639266	639369	chromosome_13.f.1621	0	+
chromosome_13	639387	639413	chromosome_13.f.1622	0	+
chromosome_13	639471	639592	chromosome_13.f.1623	0	+
chromosome_13	639615	639779	chromosome_13.f.1624	0	+
chromosome_13	639940	640010	chromosome_13.f.1625	0	+
chromosome_13	640160	640282	chromosome_13.f.1626	0	+
chromosome_13	640440	640507	chromosome_13.f.1627	0	+
chromosome_13	640548	640602	chromosome_13.f.1628	0	+
chromosome_13	640711	640768	chromosome_13.f.1629	0	+
chromosome_13	641090	641125	chromosome_13.f.1630	0	+
chromosome_13	641313	641342	chromosome_13.f.1631	0	+
chromosome_13	643167	643233	chromosome_13.f.1632	0	+
chromosome_13	643326	643529	chromosome_13.f.1633	0	+
chromosome_13	643604	643710	chromosome_13.f.1634	0	+
chromosome_13	643763	643875	chromosome_13.f.1635	0	+
chromosome_13	644362	644432	chromosome_13.f.1636	0	+
chromosome_13	644679	644779	chromosome_13.f.1637	0	+
chromosome_13	644813	644958	chromosome_13.f.1638	0	+
chromosome_13	645272	645509	chromosome_13.f.1639	0	+
chromosome_13	645599	645688	chromosome_13.f.1640	0	+
chromosome_13	646007	646096	chromosome_13.f.1641	0	+
chromosome_13	646418	646444	chromosome_13.f.1642	0	+
chromosome_13	646608	646777	chromosome_13.f.1643	0	+
chromosome_13	646798	647182	chromosome_13.f.1644	0	+
chromosome_13	647585	647677	chromosome_13.f.1645	0	+
chromosome_13	648032	648223	chromosome_13.f.1646	0	+
chromosome_13	648572	648642	chromosome_13.f.1647	0	+
chromosome_13	649272	649591	chromosome_13.f.1648	0	+
chromosome_13	649762	649844	chromosome_13.f.1649	0	+
chromosome_13	649853	650184	chromosome_13.f.1650	0	+
chromosome_13	650565	650852	chromosome_13.f.1651	0	+
chromosome_13	651259	651346	chromosome_13.f.1652	0	+
chromosome_13	651374	651505	chromosome_13.f.1653	0	+
chromosome_13	651611	651617	chromosome_13.f.1654	0	+
chromosome_13	651845	651954	chromosome_13.f.1655	0	+
chromosome_13	652366	652384	chromosome_13.f.1656	0	+
chromosome_13	652394	652423	chromosome_13.f.1657	0	+
chromosome_13	652720	652752	chromosome_13.f.1658	0	+
chromosome_13	652779	653042	chromosome_13.f.1659	0	+
chromosome_13	653171	653199	chromosome_13.f.1660	0	+
chromosome_13	653252	653282	chromosome_13.f.1661	0	+
chromosome_13	653289	653310	chromosome_13.f.1662	0	+
chromosome_13	653861	654309	chromosome_13.f.1663	0	+
chromosome_13	655341	655433	chromosome_13.f.1664	0	+
chromosome_13	655934	656040	chromosome_13.f.1665	0	+
chromosome_13	656418	656492	chromosome_13.f.1666	0	+
chromosome_13	656605	656826	chromosome_13.f.1667	0	+
chromosome_13	656943	657112	chromosome_13.f.1668	0	+
chromosome_13	657274	657449	chromosome_13.f.1669	0	+
chromosome_13	657493	657504	chromosome_13.f.1670	0	+
chromosome_13	657632	657796	chromosome_13.f.1671	0	+
chromosome_13	657872	657911	chromosome_13.f.1672	0	+
chromosome_13	657929	657948	chromosome_13.f.1673	0	+
chromosome_13	657983	658085	chromosome_13.f.1674	0	+
chromosome_13	658271	658498	chromosome_13.f.1675	0	+
chromosome_13	658741	658758	chromosome_13.f.1676	0	+
chromosome_13	658771	658782	chromosome_13.f.1677	0	+
chromosome_13	658795	658836	chromosome_13.f.1678	0	+
chromosome_13	658876	659238	chromosome_13.f.1679	0	+
chromosome_13	659907	659925	chromosome_13.f.1680	0	+
chromosome_13	659984	660094	chromosome_13.f.1681	0	+
chromosome_13	660113	660119	chromosome_13.f.1682	0	+
chromosome_13	660318	661008	chromosome_13.f.1683	0	+
chromosome_13	662079	662427	chromosome_13.f.1684	0	+
chromosome_13	662477	662686	chromosome_13.f.1685	0	+
chromosome_13	662751	662902	chromosome_13.f.1686	0	+
chromosome_13	662917	663120	chromosome_13.f.1687	0	+
chromosome_13	663587	663742	chromosome_13.f.1688	0	+
chromosome_13	663946	664053	chromosome_13.f.1689	0	+
chromosome_13	664120	664524	chromosome_13.f.1690	0	+
chromosome_13	664532	664698	chromosome_13.f.1691	0	+
chromosome_13	664754	664827	chromosome_13.f.1692	0	+
chromosome_13	664862	664920	chromosome_13.f.1693	0	+
chromosome_13	664987	665037	chromosome_13.f.1694	0	+
chromosome_13	665045	665082	chromosome_13.f.1695	0	+
chromosome_13	665186	665234	chromosome_13.f.1696	0	+
chromosome_13	665374	665485	chromosome_13.f.1697	0	+
chromosome_13	665503	665562	chromosome_13.f.1698	0	+
chromosome_13	665756	665776	chromosome_13.f.1699	0	+
chromosome_13	665808	665862	chromosome_13.f.1700	0	+
chromosome_13	665969	666023	chromosome_13.f.1701	0	+
chromosome_13	666082	666213	chromosome_13.f.1702	0	+
chromosome_13	666358	666407	chromosome_13.f.1703	0	+
chromosome_13	666597	666915	chromosome_13.f.1704	0	+
chromosome_13	667986	668109	chromosome_13.f.1705	0	+
chromosome_13	668377	668544	chromosome_13.f.1706	0	+
chromosome_13	668608	668657	chromosome_13.f.1707	0	+
chromosome_13	668944	669063	chromosome_13.f.1708	0	+
chromosome_13	669555	669612	chromosome_13.f.1709	0	+
chromosome_13	669622	669713	chromosome_13.f.1710	0	+
chromosome_13	669916	669971	chromosome_13.f.1711	0	+
chromosome_13	670019	670539	chromosome_13.f.1712	0	+
chromosome_13	670704	670742	chromosome_13.f.1713	0	+
chromosome_13	670806	670943	chromosome_13.f.1714	0	+
chromosome_13	670978	671017	chromosome_13.f.1715	0	+
chromosome_13	671036	671061	chromosome_13.f.1716	0	+
chromosome_13	671215	671293	chromosome_13.f.1717	0	+
chromosome_13	671347	671381	chromosome_13.f.1718	0	+
chromosome_13	671432	671493	chromosome_13.f.1719	0	+
chromosome_13	671524	672084	chromosome_13.f.1720	0	+
chromosome_13	672203	672243	chromosome_13.f.1721	0	+
chromosome_13	672279	672385	chromosome_13.f.1722	0	+
chromosome_13	672402	672497	chromosome_13.f.1723	0	+
chromosome_13	672685	672735	chromosome_13.f.1724	0	+
chromosome_13	672759	672834	chromosome_13.f.1725	0	+
chromosome_13	672841	672863	chromosome_13.f.1726	0	+
chromosome_13	672955	673059	chromosome_13.f.1727	0	+
chromosome_13	673075	673377	chromosome_13.f.1728	0	+
chromosome_13	673487	673641	chromosome_13.f.1729	0	+
chromosome_13	673668	674083	chromosome_13.f.1730	0	+
chromosome_13	674242	674476	chromosome_13.f.1731	0	+
chromosome_13	674483	674615	chromosome_13.f.1732	0	+
chromosome_13	674663	674933	chromosome_13.f.1733	0	+
chromosome_13	674968	675321	chromosome_13.f.1734	0	+
chromosome_13	675376	675531	chromosome_13.f.1735	0	+
chromosome_13	675880	675910	chromosome_13.f.1736	0	+
chromosome_13	675914	675991	chromosome_13.f.1737	0	+
chromosome_13	676003	676015	chromosome_13.f.1738	0	+
chromosome_13	676037	676127	chromosome_13.f.1739	0	+
chromosome_13	677720	677802	chromosome_13.f.1740	0	+
chromosome_13	678600	678674	chromosome_13.f.1741	0	+
chromosome_13	681987	682032	chromosome_13.f.1742	0	+
chromosome_13	682338	682393	chromosome_13.f.1743	0	+
chromosome_13	682493	682618	chromosome_13.f.1744	0	+
chromosome_13	683095	683183	chromosome_13.f.1745	0	+
chromosome_13	683518	683613	chromosome_13.f.1746	0	+
chromosome_13	683817	684193	chromosome_13.f.1747	0	+
chromosome_13	684254	684364	chromosome_13.f.1748	0	+
chromosome_13	685254	685299	chromosome_13.f.1749	0	+
chromosome_13	686276	686534	chromosome_13.f.1750	0	+
chromosome_13	686717	687362	chromosome_13.f.1751	0	+
chromosome_13	688776	688917	chromosome_13.f.1752	0	+
chromosome_13	688968	689333	chromosome_13.f.1753	0	+
chromosome_13	689787	689897	chromosome_13.f.1754	0	+
chromosome_13	690235	690351	chromosome_13.f.1755	0	+
chromosome_13	690400	690432	chromosome_13.f.1756	0	+
chromosome_13	690800	690824	chromosome_13.f.1757	0	+
chromosome_13	693326	693474	chromosome_13.f.1758	0	+
chromosome_13	693984	694030	chromosome_13.f.1759	0	+
chromosome_13	694153	694231	chromosome_13.f.1760	0	+
chromosome_13	694238	694261	chromosome_13.f.1761	0	+
chromosome_13	694322	694455	chromosome_13.f.1762	0	+
chromosome_13	694636	694661	chromosome_13.f.1763	0	+
chromosome_13	694676	694890	chromosome_13.f.1764	0	+
chromosome_13	694932	695022	chromosome_13.f.1765	0	+
chromosome_13	695028	695046	chromosome_13.f.1766	0	+
chromosome_13	695073	695202	chromosome_13.f.1767	0	+
chromosome_13	695239	695405	chromosome_13.f.1768	0	+
chromosome_13	695468	695481	chromosome_13.f.1769	0	+
chromosome_13	695497	695629	chromosome_13.f.1770	0	+
chromosome_13	695728	695733	chromosome_13.f.1771	0	+
chromosome_13	695740	695862	chromosome_13.f.1772	0	+
chromosome_13	695874	695949	chromosome_13.f.1773	0	+
chromosome_13	695957	695970	chromosome_13.f.1774	0	+
chromosome_13	695980	696000	chromosome_13.f.1775	0	+
chromosome_13	696043	696180	chromosome_13.f.1776	0	+
chromosome_13	696184	696189	chromosome_13.f.1777	0	+
chromosome_13	696197	696228	chromosome_13.f.1778	0	+
chromosome_13	696403	696414	chromosome_13.f.1779	0	+
chromosome_13	696421	696489	chromosome_13.f.1780	0	+
chromosome_13	696508	696532	chromosome_13.f.1781	0	+
chromosome_13	696678	696730	chromosome_13.f.1782	0	+
chromosome_13	696802	697045	chromosome_13.f.1783	0	+
chromosome_13	697078	697128	chromosome_13.f.1784	0	+
chromosome_13	697138	697175	chromosome_13.f.1785	0	+
chromosome_13	699665	699919	chromosome_13.f.1786	0	+
chromosome_13	699951	700082	chromosome_13.f.1787	0	+
chromosome_13	700118	700193	chromosome_13.f.1788	0	+
chromosome_13	700222	700286	chromosome_13.f.1789	0	+
chromosome_13	700309	700508	chromosome_13.f.1790	0	+
chromosome_13	700520	700699	chromosome_13.f.1791	0	+
chromosome_13	700854	701002	chromosome_13.f.1792	0	+
chromosome_13	701632	701849	chromosome_13.f.1793	0	+
chromosome_13	702409	702580	chromosome_13.f.1794	0	+
chromosome_13	702603	702632	chromosome_13.f.1795	0	+
chromosome_13	702767	702903	chromosome_13.f.1796	0	+
chromosome_13	703134	703162	chromosome_13.f.1797	0	+
chromosome_13	703201	703289	chromosome_13.f.1798	0	+
chromosome_13	703547	703628	chromosome_13.f.1799	0	+
chromosome_13	703864	704031	chromosome_13.f.1800	0	+
chromosome_13	704278	704316	chromosome_13.f.1801	0	+
chromosome_13	705675	705695	chromosome_13.f.1802	0	+
chromosome_13	711808	711828	chromosome_13.f.1803	0	+
chromosome_13	711997	712090	chromosome_13.f.1804	0	+
chromosome_13	712300	712366	chromosome_13.f.1805	0	+
chromosome_13	712410	712458	chromosome_13.f.1806	0	+
chromosome_13	712998	713031	chromosome_13.f.1807	0	+
chromosome_13	713172	713343	chromosome_13.f.1808	0	+
chromosome_13	713489	713544	chromosome_13.f.1809	0	+
chromosome_13	714165	714239	chromosome_13.f.1810	0	+
chromosome_13	714331	714385	chromosome_13.f.1811	0	+
chromosome_13	714858	715047	chromosome_13.f.1812	0	+
chromosome_13	715190	715406	chromosome_13.f.1813	0	+
chromosome_13	715645	715702	chromosome_13.f.1814	0	+
chromosome_13	716151	716174	chromosome_13.f.1815	0	+
chromosome_13	716366	716392	chromosome_13.f.1816	0	+
chromosome_13	716565	716606	chromosome_13.f.1817	0	+
chromosome_13	716663	716728	chromosome_13.f.1818	0	+
chromosome_13	717046	717173	chromosome_13.f.1819	0	+
chromosome_13	717223	717655	chromosome_13.f.1820	0	+
chromosome_13	717837	717922	chromosome_13.f.1821	0	+
chromosome_13	718359	718396	chromosome_13.f.1822	0	+
chromosome_13	718819	718895	chromosome_13.f.1823	0	+
chromosome_13	718974	719002	chromosome_13.f.1824	0	+
chromosome_13	719089	719144	chromosome_13.f.1825	0	+
chromosome_13	719324	719451	chromosome_13.f.1826	0	+
chromosome_13	719783	719984	chromosome_13.f.1827	0	+
chromosome_13	720243	720365	chromosome_13.f.1828	0	+
chromosome_13	720466	720503	chromosome_13.f.1829	0	+
chromosome_13	723357	723851	chromosome_13.f.1830	0	+
chromosome_13	724155	724183	chromosome_13.f.1831	0	+
chromosome_13	724554	724621	chromosome_13.f.1832	0	+
chromosome_13	724807	724871	chromosome_13.f.1833	0	+
chromosome_13	725420	725510	chromosome_13.f.1834	0	+
chromosome_13	725859	725945	chromosome_13.f.1835	0	+
chromosome_13	726245	726387	chromosome_13.f.1836	0	+
chromosome_13	726879	726926	chromosome_13.f.1837	0	+
chromosome_13	726998	727036	chromosome_13.f.1838	0	+
chromosome_13	727370	727498	chromosome_13.f.1839	0	+
chromosome_13	728057	728088	chromosome_13.f.1840	0	+
chromosome_13	728312	728410	chromosome_13.f.1841	0	+
chromosome_13	728522	728578	chromosome_13.f.1842	0	+
chromosome_13	728636	728701	chromosome_13.f.1843	0	+
chromosome_13	728744	728812	chromosome_13.f.1844	0	+
chromosome_13	729260	729310	chromosome_13.f.1845	0	+
chromosome_13	729427	729614	chromosome_13.f.1846	0	+
chromosome_13	731508	731557	chromosome_13.f.1847	0	+
chromosome_13	732445	732629	chromosome_13.f.1848	0	+
chromosome_13	734864	735109	chromosome_13.f.1849	0	+
chromosome_13	735291	735488	chromosome_13.f.1850	0	+
chromosome_13	735656	735716	chromosome_13.f.1851	0	+
chromosome_13	737055	737095	chromosome_13.f.1852	0	+
chromosome_13	737244	737320	chromosome_13.f.1853	0	+
chromosome_13	737463	737526	chromosome_13.f.1854	0	+
chromosome_13	737765	737848	chromosome_13.f.1855	0	+
chromosome_13	737921	738058	chromosome_13.f.1856	0	+
chromosome_13	738879	738931	chromosome_13.f.1857	0	+
chromosome_13	739175	739257	chromosome_13.f.1858	0	+
chromosome_13	739981	740045	chromosome_13.f.1859	0	+
chromosome_13	740575	740665	chromosome_13.f.1860	0	+
chromosome_13	745266	745410	chromosome_13.f.1861	0	+
chromosome_13	745911	745981	chromosome_13.f.1862	0	+
chromosome_13	746135	746207	chromosome_13.f.1863	0	+
chromosome_13	746308	746326	chromosome_13.f.1864	0	+
chromosome_13	746344	746412	chromosome_13.f.1865	0	+
chromosome_13	746417	746604	chromosome_13.f.1866	0	+
chromosome_13	746888	747095	chromosome_13.f.1867	0	+
chromosome_13	747163	747231	chromosome_13.f.1868	0	+
chromosome_13	747451	747552	chromosome_13.f.1869	0	+
chromosome_13	747870	747975	chromosome_13.f.1870	0	+
chromosome_13	748178	748291	chromosome_13.f.1871	0	+
chromosome_13	749099	749174	chromosome_13.f.1872	0	+
chromosome_13	749524	749752	chromosome_13.f.1873	0	+
chromosome_13	749795	749895	chromosome_13.f.1874	0	+
chromosome_13	750135	750239	chromosome_13.f.1875	0	+
chromosome_13	750916	751081	chromosome_13.f.1876	0	+
chromosome_13	751351	751409	chromosome_13.f.1877	0	+
chromosome_13	752102	752188	chromosome_13.f.1878	0	+
chromosome_13	752198	752265	chromosome_13.f.1879	0	+
chromosome_13	752417	752515	chromosome_13.f.1880	0	+
chromosome_13	752527	752667	chromosome_13.f.1881	0	+
chromosome_13	753374	753506	chromosome_13.f.1882	0	+
chromosome_13	754033	754133	chromosome_13.f.1883	0	+
chromosome_13	754708	754756	chromosome_13.f.1884	0	+
chromosome_13	754857	754895	chromosome_13.f.1885	0	+
chromosome_13	754940	755127	chromosome_13.f.1886	0	+
chromosome_13	755279	755417	chromosome_13.f.1887	0	+
chromosome_13	755422	755494	chromosome_13.f.1888	0	+
chromosome_13	755666	755822	chromosome_13.f.1889	0	+
chromosome_13	755929	756159	chromosome_13.f.1890	0	+
chromosome_13	757183	757291	chromosome_13.f.1891	0	+
chromosome_13	757477	757512	chromosome_13.f.1892	0	+
chromosome_13	757535	757557	chromosome_13.f.1893	0	+
chromosome_13	757860	757996	chromosome_13.f.1894	0	+
chromosome_13	758293	758369	chromosome_13.f.1895	0	+
chromosome_13	758743	758847	chromosome_13.f.1896	0	+
chromosome_13	760135	760362	chromosome_13.f.1897	0	+
chromosome_13	760394	760540	chromosome_13.f.1898	0	+
chromosome_13	760658	760738	chromosome_13.f.1899	0	+
chromosome_13	760817	761031	chromosome_13.f.1900	0	+
chromosome_13	761143	761173	chromosome_13.f.1901	0	+
chromosome_13	761240	761408	chromosome_13.f.1902	0	+
chromosome_13	761615	761697	chromosome_13.f.1903	0	+
chromosome_13	762011	762041	chromosome_13.f.1904	0	+
chromosome_13	762053	762170	chromosome_13.f.1905	0	+
chromosome_13	762403	762447	chromosome_13.f.1906	0	+
chromosome_13	762513	762683	chromosome_13.f.1907	0	+
chromosome_13	762916	763085	chromosome_13.f.1908	0	+
chromosome_13	764546	764588	chromosome_13.f.1909	0	+
chromosome_13	764725	764769	chromosome_13.f.1910	0	+
chromosome_13	764890	764914	chromosome_13.f.1911	0	+
chromosome_13	764951	765003	chromosome_13.f.1912	0	+
chromosome_13	765025	765227	chromosome_13.f.1913	0	+
chromosome_13	765289	765321	chromosome_13.f.1914	0	+
chromosome_13	765331	765373	chromosome_13.f.1915	0	+
chromosome_13	765698	765727	chromosome_13.f.1916	0	+
chromosome_13	765738	765807	chromosome_13.f.1917	0	+
chromosome_13	766300	766435	chromosome_13.f.1918	0	+
chromosome_13	766752	766846	chromosome_13.f.1919	0	+
chromosome_13	766851	766897	chromosome_13.f.1920	0	+
chromosome_13	766920	767046	chromosome_13.f.1921	0	+
chromosome_13	767090	767428	chromosome_13.f.1922	0	+
chromosome_13	767455	767506	chromosome_13.f.1923	0	+
chromosome_13	767651	767706	chromosome_13.f.1924	0	+
chromosome_13	768031	768077	chromosome_13.f.1925	0	+
chromosome_13	768093	768134	chromosome_13.f.1926	0	+
chromosome_13	768373	768412	chromosome_13.f.1927	0	+
chromosome_13	768421	768488	chromosome_13.f.1928	0	+
chromosome_13	768669	768701	chromosome_13.f.1929	0	+
chromosome_13	769007	769160	chromosome_13.f.1930	0	+
chromosome_13	769301	769326	chromosome_13.f.1931	0	+
chromosome_13	769437	769479	chromosome_13.f.1932	0	+
chromosome_13	769636	769719	chromosome_13.f.1933	0	+
chromosome_13	770007	770049	chromosome_13.f.1934	0	+
chromosome_13	770376	770441	chromosome_13.f.1935	0	+
chromosome_13	770519	770582	chromosome_13.f.1936	0	+
chromosome_13	770879	771015	chromosome_13.f.1937	0	+
chromosome_13	771521	771574	chromosome_13.f.1938	0	+
chromosome_13	771917	771964	chromosome_13.f.1939	0	+
chromosome_13	773499	773663	chromosome_13.f.1940	0	+
chromosome_13	774023	774151	chromosome_13.f.1941	0	+
chromosome_13	774581	774624	chromosome_13.f.1942	0	+
chromosome_13	774836	774907	chromosome_13.f.1943	0	+
chromosome_13	774952	774981	chromosome_13.f.1944	0	+
chromosome_13	775037	775052	chromosome_13.f.1945	0	+
chromosome_13	775124	775225	chromosome_13.f.1946	0	+
chromosome_13	775440	775464	chromosome_13.f.1947	0	+
chromosome_13	775478	775495	chromosome_13.f.1948	0	+
chromosome_13	775664	775870	chromosome_13.f.1949	0	+
chromosome_13	776210	776305	chromosome_13.f.1950	0	+
chromosome_13	776657	776716	chromosome_13.f.1951	0	+
chromosome_13	777006	777060	chromosome_13.f.1952	0	+
chromosome_13	777126	777178	chromosome_13.f.1953	0	+
chromosome_13	777256	777331	chromosome_13.f.1954	0	+
chromosome_13	777364	777445	chromosome_13.f.1955	0	+
chromosome_13	777568	777735	chromosome_13.f.1956	0	+
chromosome_13	777913	778041	chromosome_13.f.1957	0	+
chromosome_13	778076	778208	chromosome_13.f.1958	0	+
chromosome_13	778537	778543	chromosome_13.f.1959	0	+
chromosome_13	778553	778613	chromosome_13.f.1960	0	+
chromosome_13	778618	778696	chromosome_13.f.1961	0	+
chromosome_13	778768	779190	chromosome_13.f.1962	0	+
chromosome_13	779405	779531	chromosome_13.f.1963	0	+
chromosome_13	779545	779593	chromosome_13.f.1964	0	+
chromosome_13	779777	779833	chromosome_13.f.1965	0	+
chromosome_13	780031	780177	chromosome_13.f.1966	0	+
chromosome_13	780259	780456	chromosome_13.f.1967	0	+
chromosome_13	780486	780578	chromosome_13.f.1968	0	+
chromosome_13	780805	780845	chromosome_13.f.1969	0	+
chromosome_13	780852	781025	chromosome_13.f.1970	0	+
chromosome_13	781160	781206	chromosome_13.f.1971	0	+
chromosome_13	781218	781670	chromosome_13.f.1972	0	+
chromosome_13	781683	781727	chromosome_13.f.1973	0	+
chromosome_13	781762	781839	chromosome_13.f.1974	0	+
chromosome_13	781896	781946	chromosome_13.f.1975	0	+
chromosome_13	782000	782043	chromosome_13.f.1976	0	+
chromosome_13	782132	782165	chromosome_13.f.1977	0	+
chromosome_13	782212	782280	chromosome_13.f.1978	0	+
chromosome_13	782477	782569	chromosome_13.f.1979	0	+
chromosome_13	782577	782599	chromosome_13.f.1980	0	+
chromosome_13	782679	782796	chromosome_13.f.1981	0	+
chromosome_13	786494	786631	chromosome_13.f.1982	0	+
chromosome_13	790684	790832	chromosome_13.f.1983	0	+
chromosome_13	792066	792143	chromosome_13.f.1984	0	+
chromosome_13	792250	792350	chromosome_13.f.1985	0	+
chromosome_13	792687	792716	chromosome_13.f.1986	0	+
chromosome_13	792810	792898	chromosome_13.f.1987	0	+
chromosome_13	793314	793360	chromosome_13.f.1988	0	+
chromosome_13	793535	793558	chromosome_13.f.1989	0	+
chromosome_13	793745	794332	chromosome_13.f.1990	0	+
chromosome_13	794352	794518	chromosome_13.f.1991	0	+
chromosome_13	794561	794759	chromosome_13.f.1992	0	+
chromosome_13	794780	794854	chromosome_13.f.1993	0	+
chromosome_13	794894	795478	chromosome_13.f.1994	0	+
chromosome_13	801318	801413	chromosome_13.f.1995	0	+
chromosome_13	803145	803267	chromosome_13.f.1996	0	+
chromosome_13	804653	804662	chromosome_13.f.1997	0	+
chromosome_13	804670	804858	chromosome_13.f.1998	0	+
chromosome_13	804876	804964	chromosome_13.f.1999	0	+
chromosome_13	804974	805002	chromosome_13.f.2000	0	+
chromosome_13	805070	805405	chromosome_13.f.2001	0	+
chromosome_13	805595	805690	chromosome_13.f.2002	0	+
chromosome_13	806147	806276	chromosome_13.f.2003	0	+
chromosome_13	806562	806662	chromosome_13.f.2004	0	+
chromosome_13	806679	806707	chromosome_13.f.2005	0	+
chromosome_13	806991	807060	chromosome_13.f.2006	0	+
chromosome_13	807518	807601	chromosome_13.f.2007	0	+
chromosome_13	807608	807652	chromosome_13.f.2008	0	+
chromosome_13	807665	807719	chromosome_13.f.2009	0	+
chromosome_13	807981	808150	chromosome_13.f.2010	0	+
chromosome_13	808596	808772	chromosome_13.f.2011	0	+
chromosome_13	809071	809214	chromosome_13.f.2012	0	+
chromosome_13	809847	809925	chromosome_13.f.2013	0	+
chromosome_13	809952	810150	chromosome_13.f.2014	0	+
chromosome_13	810219	810441	chromosome_13.f.2015	0	+
chromosome_13	810704	810826	chromosome_13.f.2016	0	+
chromosome_13	811312	811387	chromosome_13.f.2017	0	+
chromosome_13	811410	811478	chromosome_13.f.2018	0	+
chromosome_13	811736	811902	chromosome_13.f.2019	0	+
chromosome_13	811981	812000	chromosome_13.f.2020	0	+
chromosome_13	812225	812244	chromosome_13.f.2021	0	+
chromosome_13	812360	812528	chromosome_13.f.2022	0	+
chromosome_13	812734	812804	chromosome_13.f.2023	0	+
chromosome_13	812986	813068	chromosome_13.f.2024	0	+
chromosome_13	813295	813468	chromosome_13.f.2025	0	+
chromosome_13	813803	813854	chromosome_13.f.2026	0	+
chromosome_13	813897	814021	chromosome_13.f.2027	0	+
chromosome_13	814223	814330	chromosome_13.f.2028	0	+
chromosome_13	814783	814839	chromosome_13.f.2029	0	+
chromosome_13	814843	814894	chromosome_13.f.2030	0	+
chromosome_13	814904	814955	chromosome_13.f.2031	0	+
chromosome_13	814968	815185	chromosome_13.f.2032	0	+
chromosome_13	815569	815584	chromosome_13.f.2033	0	+
chromosome_13	815626	815646	chromosome_13.f.2034	0	+
chromosome_13	815734	815805	chromosome_13.f.2035	0	+
chromosome_13	815812	815860	chromosome_13.f.2036	0	+
chromosome_13	816194	816251	chromosome_13.f.2037	0	+
chromosome_13	816262	816361	chromosome_13.f.2038	0	+
chromosome_13	816374	816403	chromosome_13.f.2039	0	+
chromosome_13	816615	816667	chromosome_13.f.2040	0	+
chromosome_13	816736	817135	chromosome_13.f.2041	0	+
chromosome_13	821124	821265	chromosome_13.f.2042	0	+
chromosome_13	821298	821389	chromosome_13.f.2043	0	+
chromosome_13	821671	821764	chromosome_13.f.2044	0	+
chromosome_13	821842	822055	chromosome_13.f.2045	0	+
chromosome_13	822270	822365	chromosome_13.f.2046	0	+
chromosome_13	822670	822724	chromosome_13.f.2047	0	+
chromosome_13	822884	822956	chromosome_13.f.2048	0	+
chromosome_13	823234	823466	chromosome_13.f.2049	0	+
chromosome_13	823823	823883	chromosome_13.f.2050	0	+
chromosome_13	824017	824081	chromosome_13.f.2051	0	+
chromosome_13	824298	824400	chromosome_13.f.2052	0	+
chromosome_13	825023	825086	chromosome_13.f.2053	0	+
chromosome_13	825309	825426	chromosome_13.f.2054	0	+
chromosome_13	826007	826143	chromosome_13.f.2055	0	+
chromosome_13	826742	826977	chromosome_13.f.2056	0	+
chromosome_13	827181	827225	chromosome_13.f.2057	0	+
chromosome_13	827602	827656	chromosome_13.f.2058	0	+
chromosome_13	827777	827900	chromosome_13.f.2059	0	+
chromosome_13	827911	828066	chromosome_13.f.2060	0	+
chromosome_13	828160	828224	chromosome_13.f.2061	0	+
chromosome_13	828241	828328	chromosome_13.f.2062	0	+
chromosome_13	828457	828559	chromosome_13.f.2063	0	+
chromosome_13	828730	828949	chromosome_13.f.2064	0	+
chromosome_13	829040	829586	chromosome_13.f.2065	0	+
chromosome_13	829791	829895	chromosome_13.f.2066	0	+
chromosome_13	830167	830252	chromosome_13.f.2067	0	+
chromosome_13	830689	830929	chromosome_13.f.2068	0	+
chromosome_13	831637	831658	chromosome_13.f.2069	0	+
chromosome_13	831671	831814	chromosome_13.f.2070	0	+
chromosome_13	831839	831880	chromosome_13.f.2071	0	+
chromosome_13	833491	833549	chromosome_13.f.2072	0	+
chromosome_13	833806	834236	chromosome_13.f.2073	0	+
chromosome_13	834622	834693	chromosome_13.f.2074	0	+
chromosome_13	835108	835227	chromosome_13.f.2075	0	+
chromosome_13	835391	835421	chromosome_13.f.2076	0	+
chromosome_13	835432	835513	chromosome_13.f.2077	0	+
chromosome_13	835539	835589	chromosome_13.f.2078	0	+
chromosome_13	835669	835728	chromosome_13.f.2079	0	+
chromosome_13	835750	835856	chromosome_13.f.2080	0	+
chromosome_13	835911	836073	chromosome_13.f.2081	0	+
chromosome_13	836101	836247	chromosome_13.f.2082	0	+
chromosome_13	836532	836580	chromosome_13.f.2083	0	+
chromosome_13	836584	836801	chromosome_13.f.2084	0	+
chromosome_13	836996	837079	chromosome_13.f.2085	0	+
chromosome_13	837205	837249	chromosome_13.f.2086	0	+
chromosome_13	837467	837520	chromosome_13.f.2087	0	+
chromosome_13	837649	837843	chromosome_13.f.2088	0	+
chromosome_13	838032	838142	chromosome_13.f.2089	0	+
chromosome_13	838238	838464	chromosome_13.f.2090	0	+
chromosome_13	838479	838518	chromosome_13.f.2091	0	+
chromosome_13	838832	839505	chromosome_13.f.2092	0	+
chromosome_13	839692	839916	chromosome_13.f.2093	0	+
chromosome_13	839962	840058	chromosome_13.f.2094	0	+
chromosome_13	840181	840494	chromosome_13.f.2095	0	+
chromosome_13	840568	840692	chromosome_13.f.2096	0	+
chromosome_13	840707	840826	chromosome_13.f.2097	0	+
chromosome_13	840937	841012	chromosome_13.f.2098	0	+
chromosome_13	841243	841355	chromosome_13.f.2099	0	+
chromosome_13	842684	842877	chromosome_13.f.2100	0	+
chromosome_13	842911	843032	chromosome_13.f.2101	0	+
chromosome_13	843122	843162	chromosome_13.f.2102	0	+
chromosome_13	843187	843245	chromosome_13.f.2103	0	+
chromosome_13	843252	843295	chromosome_13.f.2104	0	+
chromosome_13	843315	843383	chromosome_13.f.2105	0	+
chromosome_13	843423	843486	chromosome_13.f.2106	0	+
chromosome_13	843516	843786	chromosome_13.f.2107	0	+
chromosome_13	843896	843965	chromosome_13.f.2108	0	+
chromosome_13	844013	844150	chromosome_13.f.2109	0	+
chromosome_13	844190	844242	chromosome_13.f.2110	0	+
chromosome_13	844273	844321	chromosome_13.f.2111	0	+
chromosome_13	844338	844606	chromosome_13.f.2112	0	+
chromosome_13	844655	844704	chromosome_13.f.2113	0	+
chromosome_13	844960	844973	chromosome_13.f.2114	0	+
chromosome_13	845069	845075	chromosome_13.f.2115	0	+
chromosome_13	845167	845183	chromosome_13.f.2116	0	+
chromosome_13	845426	845444	chromosome_13.f.2117	0	+
chromosome_13	845466	845483	chromosome_13.f.2118	0	+
chromosome_13	845824	845893	chromosome_13.f.2119	0	+
chromosome_13	845898	845955	chromosome_13.f.2120	0	+
chromosome_13	846021	846092	chromosome_13.f.2121	0	+
chromosome_13	846564	846574	chromosome_13.f.2122	0	+
chromosome_13	846602	846676	chromosome_13.f.2123	0	+
chromosome_13	846722	846928	chromosome_13.f.2124	0	+
chromosome_13	847328	847358	chromosome_13.f.2125	0	+
chromosome_13	847454	847472	chromosome_13.f.2126	0	+
chromosome_13	847569	847628	chromosome_13.f.2127	0	+
chromosome_13	847691	847870	chromosome_13.f.2128	0	+
chromosome_13	848112	848230	chromosome_13.f.2129	0	+
chromosome_13	848650	848866	chromosome_13.f.2130	0	+
chromosome_13	849221	849253	chromosome_13.f.2131	0	+
chromosome_13	849265	849452	chromosome_13.f.2132	0	+
chromosome_13	849517	849993	chromosome_13.f.2133	0	+
chromosome_13	850206	850364	chromosome_13.f.2134	0	+
chromosome_13	850379	850854	chromosome_13.f.2135	0	+
chromosome_13	850986	851174	chromosome_13.f.2136	0	+
chromosome_13	851207	851765	chromosome_13.f.2137	0	+
chromosome_13	851805	851825	chromosome_13.f.2138	0	+
chromosome_13	855764	856207	chromosome_13.f.2139	0	+
chromosome_13	856944	857690	chromosome_13.f.2140	0	+
chromosome_13	857939	858050	chromosome_13.f.2141	0	+
chromosome_13	860352	860770	chromosome_13.f.2142	0	+
chromosome_13	861581	861683	chromosome_13.f.2143	0	+
chromosome_13	862886	862968	chromosome_13.f.2144	0	+
chromosome_13	863493	863532	chromosome_13.f.2145	0	+
chromosome_13	863882	864006	chromosome_13.f.2146	0	+
chromosome_13	864231	864382	chromosome_13.f.2147	0	+
chromosome_13	867322	867594	chromosome_13.f.2148	0	+
chromosome_13	867635	867647	chromosome_13.f.2149	0	+
chromosome_13	867698	867727	chromosome_13.f.2150	0	+
chromosome_13	867754	867876	chromosome_13.f.2151	0	+
chromosome_13	868112	868857	chromosome_13.f.2152	0	+
chromosome_13	868870	869017	chromosome_13.f.2153	0	+
chromosome_13	869294	869418	chromosome_13.f.2154	0	+
chromosome_13	871249	871326	chromosome_13.f.2155	0	+
chromosome_13	871391	871518	chromosome_13.f.2156	0	+
chromosome_13	871571	871735	chromosome_13.f.2157	0	+
chromosome_13	871811	872014	chromosome_13.f.2158	0	+
chromosome_13	872026	872130	chromosome_13.f.2159	0	+
chromosome_13	872233	872251	chromosome_13.f.2160	0	+
chromosome_13	872327	872392	chromosome_13.f.2161	0	+
chromosome_13	872519	872568	chromosome_13.f.2162	0	+
chromosome_13	872597	872706	chromosome_13.f.2163	0	+
chromosome_13	872864	873354	chromosome_13.f.2164	0	+
chromosome_13	873400	873462	chromosome_13.f.2165	0	+
chromosome_13	873556	873735	chromosome_13.f.2166	0	+
chromosome_13	873763	873947	chromosome_13.f.2167	0	+
chromosome_13	873979	874029	chromosome_13.f.2168	0	+
chromosome_13	874116	874294	chromosome_13.f.2169	0	+
chromosome_13	874372	874573	chromosome_13.f.2170	0	+
chromosome_13	874612	874641	chromosome_13.f.2171	0	+
chromosome_13	874744	874754	chromosome_13.f.2172	0	+
chromosome_13	874939	875164	chromosome_13.f.2173	0	+
chromosome_13	875193	875295	chromosome_13.f.2174	0	+
chromosome_13	875357	875460	chromosome_13.f.2175	0	+
chromosome_13	875539	875692	chromosome_13.f.2176	0	+
chromosome_13	875776	876048	chromosome_13.f.2177	0	+
chromosome_13	876175	876199	chromosome_13.f.2178	0	+
chromosome_13	876679	876801	chromosome_13.f.2179	0	+
chromosome_13	877207	877333	chromosome_13.f.2180	0	+
chromosome_13	877691	877716	chromosome_13.f.2181	0	+
chromosome_13	877795	877813	chromosome_13.f.2182	0	+
chromosome_13	878317	878455	chromosome_13.f.2183	0	+
chromosome_13	878627	878711	chromosome_13.f.2184	0	+
chromosome_13	878730	878759	chromosome_13.f.2185	0	+
chromosome_13	879012	879116	chromosome_13.f.2186	0	+
chromosome_13	879205	879252	chromosome_13.f.2187	0	+
chromosome_13	879259	879457	chromosome_13.f.2188	0	+
chromosome_13	880259	880425	chromosome_13.f.2189	0	+
chromosome_13	880567	880610	chromosome_13.f.2190	0	+
chromosome_13	880638	880746	chromosome_13.f.2191	0	+
chromosome_13	880870	880975	chromosome_13.f.2192	0	+
chromosome_13	881241	881286	chromosome_13.f.2193	0	+
chromosome_13	881569	881638	chromosome_13.f.2194	0	+
chromosome_13	881720	881949	chromosome_13.f.2195	0	+
chromosome_13	882180	882272	chromosome_13.f.2196	0	+
chromosome_13	882358	882385	chromosome_13.f.2197	0	+
chromosome_13	882684	882736	chromosome_13.f.2198	0	+
chromosome_13	882771	882832	chromosome_13.f.2199	0	+
chromosome_13	883142	883249	chromosome_13.f.2200	0	+
chromosome_13	883561	883754	chromosome_13.f.2201	0	+
chromosome_13	883992	884119	chromosome_13.f.2202	0	+
chromosome_13	884606	884678	chromosome_13.f.2203	0	+
chromosome_13	885166	885234	chromosome_13.f.2204	0	+
chromosome_13	885638	885754	chromosome_13.f.2205	0	+
chromosome_13	885849	885892	chromosome_13.f.2206	0	+
chromosome_13	886082	886359	chromosome_13.f.2207	0	+
chromosome_13	887377	887721	chromosome_13.f.2208	0	+
chromosome_13	887966	887996	chromosome_13.f.2209	0	+
chromosome_13	888012	888292	chromosome_13.f.2210	0	+
chromosome_13	888641	888993	chromosome_13.f.2211	0	+
chromosome_13	889018	889430	chromosome_13.f.2212	0	+
chromosome_13	892267	892334	chromosome_13.f.2213	0	+
chromosome_13	892463	892539	chromosome_13.f.2214	0	+
chromosome_13	892862	893024	chromosome_13.f.2215	0	+
chromosome_13	893040	893059	chromosome_13.f.2216	0	+
chromosome_13	893417	893609	chromosome_13.f.2217	0	+
chromosome_13	893720	893737	chromosome_13.f.2218	0	+
chromosome_13	893743	893808	chromosome_13.f.2219	0	+
chromosome_13	894082	894595	chromosome_13.f.2220	0	+
chromosome_13	894622	895078	chromosome_13.f.2221	0	+
chromosome_13	895083	895112	chromosome_13.f.2222	0	+
chromosome_13	895566	895711	chromosome_13.f.2223	0	+
chromosome_13	896057	896104	chromosome_13.f.2224	0	+
chromosome_13	896435	896483	chromosome_13.f.2225	0	+
chromosome_13	896830	896884	chromosome_13.f.2226	0	+
chromosome_13	897098	897204	chromosome_13.f.2227	0	+
chromosome_13	897614	897665	chromosome_13.f.2228	0	+
chromosome_13	897903	898044	chromosome_13.f.2229	0	+
chromosome_13	898345	898652	chromosome_13.f.2230	0	+
chromosome_13	898659	898708	chromosome_13.f.2231	0	+
chromosome_13	898774	898851	chromosome_13.f.2232	0	+
chromosome_13	898986	899002	chromosome_13.f.2233	0	+
chromosome_13	899655	900223	chromosome_13.f.2234	0	+
chromosome_13	900238	900281	chromosome_13.f.2235	0	+
chromosome_13	900317	900327	chromosome_13.f.2236	0	+
chromosome_13	900391	900684	chromosome_13.f.2237	0	+
chromosome_13	900695	901093	chromosome_13.f.2238	0	+
chromosome_13	901148	901166	chromosome_13.f.2239	0	+
chromosome_13	901371	901419	chromosome_13.f.2240	0	+
chromosome_13	901612	901755	chromosome_13.f.2241	0	+
chromosome_13	902884	902901	chromosome_13.f.2242	0	+
chromosome_13	903016	903351	chromosome_13.f.2243	0	+
chromosome_13	903597	903710	chromosome_13.f.2244	0	+
chromosome_13	903733	903891	chromosome_13.f.2245	0	+
chromosome_13	903924	904253	chromosome_13.f.2246	0	+
chromosome_13	904637	904822	chromosome_13.f.2247	0	+
chromosome_13	904847	904858	chromosome_13.f.2248	0	+
chromosome_13	905032	905118	chromosome_13.f.2249	0	+
chromosome_13	905152	905157	chromosome_13.f.2250	0	+
chromosome_13	905172	905273	chromosome_13.f.2251	0	+
chromosome_13	905558	905641	chromosome_13.f.2252	0	+
chromosome_13	905673	905687	chromosome_13.f.2253	0	+
chromosome_13	905881	906006	chromosome_13.f.2254	0	+
chromosome_13	906127	906216	chromosome_13.f.2255	0	+
chromosome_13	906377	906553	chromosome_13.f.2256	0	+
chromosome_13	906745	906871	chromosome_13.f.2257	0	+
chromosome_13	906971	907756	chromosome_13.f.2258	0	+
chromosome_13	907797	908225	chromosome_13.f.2259	0	+
chromosome_13	908252	908379	chromosome_13.f.2260	0	+
chromosome_13	908396	908417	chromosome_13.f.2261	0	+
chromosome_13	908442	908665	chromosome_13.f.2262	0	+
chromosome_13	909254	909447	chromosome_13.f.2263	0	+
chromosome_13	909605	909772	chromosome_13.f.2264	0	+
chromosome_13	909993	910044	chromosome_13.f.2265	0	+
chromosome_13	910234	910965	chromosome_13.f.2266	0	+
chromosome_13	912137	912190	chromosome_13.f.2267	0	+
chromosome_13	912251	912584	chromosome_13.f.2268	0	+
chromosome_13	912598	912699	chromosome_13.f.2269	0	+
chromosome_13	913213	913367	chromosome_13.f.2270	0	+
chromosome_13	913528	913545	chromosome_13.f.2271	0	+
chromosome_13	913556	913827	chromosome_13.f.2272	0	+
chromosome_13	914027	914061	chromosome_13.f.2273	0	+
chromosome_13	914631	914708	chromosome_13.f.2274	0	+
chromosome_13	914769	914898	chromosome_13.f.2275	0	+
chromosome_13	914945	914958	chromosome_13.f.2276	0	+
chromosome_13	914963	915069	chromosome_13.f.2277	0	+
chromosome_13	915328	915536	chromosome_13.f.2278	0	+
chromosome_13	915636	915687	chromosome_13.f.2279	0	+
chromosome_13	915842	915888	chromosome_13.f.2280	0	+
chromosome_13	917675	917920	chromosome_13.f.2281	0	+
chromosome_13	917933	918179	chromosome_13.f.2282	0	+
chromosome_13	918235	918303	chromosome_13.f.2283	0	+
chromosome_13	918351	918383	chromosome_13.f.2284	0	+
chromosome_13	918739	918808	chromosome_13.f.2285	0	+
chromosome_13	918834	918998	chromosome_13.f.2286	0	+
chromosome_13	919270	919412	chromosome_13.f.2287	0	+
chromosome_13	920475	920614	chromosome_13.f.2288	0	+
chromosome_13	920822	921054	chromosome_13.f.2289	0	+
chromosome_13	921189	921274	chromosome_13.f.2290	0	+
chromosome_13	921737	921851	chromosome_13.f.2291	0	+
chromosome_13	922028	922202	chromosome_13.f.2292	0	+
chromosome_13	922458	922674	chromosome_13.f.2293	0	+
chromosome_13	922912	922965	chromosome_13.f.2294	0	+
chromosome_13	922975	923065	chromosome_13.f.2295	0	+
chromosome_13	923136	923171	chromosome_13.f.2296	0	+
chromosome_13	923297	923596	chromosome_13.f.2297	0	+
chromosome_13	923748	923842	chromosome_13.f.2298	0	+
chromosome_13	923960	924078	chromosome_13.f.2299	0	+
chromosome_13	924152	924261	chromosome_13.f.2300	0	+
chromosome_13	924317	924354	chromosome_13.f.2301	0	+
chromosome_13	924859	924963	chromosome_13.f.2302	0	+
chromosome_13	925163	925213	chromosome_13.f.2303	0	+
chromosome_13	925286	925421	chromosome_13.f.2304	0	+
chromosome_13	925619	925716	chromosome_13.f.2305	0	+
chromosome_13	925796	925906	chromosome_13.f.2306	0	+
chromosome_13	927230	927249	chromosome_13.f.2307	0	+
chromosome_13	927863	927946	chromosome_13.f.2308	0	+
chromosome_13	928185	928266	chromosome_13.f.2309	0	+
chromosome_13	928512	928607	chromosome_13.f.2310	0	+
chromosome_13	932191	932375	chromosome_13.f.2311	0	+
chromosome_13	932651	932676	chromosome_13.f.2312	0	+
chromosome_13	932922	933023	chromosome_13.f.2313	0	+
chromosome_13	933528	933677	chromosome_13.f.2314	0	+
chromosome_13	935014	935148	chromosome_13.f.2315	0	+
chromosome_13	935167	935581	chromosome_13.f.2316	0	+
chromosome_13	935827	936034	chromosome_13.f.2317	0	+
chromosome_13	936219	936681	chromosome_13.f.2318	0	+
chromosome_13	936730	936829	chromosome_13.f.2319	0	+
chromosome_13	936920	937135	chromosome_13.f.2320	0	+
chromosome_13	937515	937546	chromosome_13.f.2321	0	+
chromosome_13	937565	937861	chromosome_13.f.2322	0	+
chromosome_13	937873	937958	chromosome_13.f.2323	0	+
chromosome_13	937988	938099	chromosome_13.f.2324	0	+
chromosome_13	938141	938553	chromosome_13.f.2325	0	+
chromosome_13	938607	938688	chromosome_13.f.2326	0	+
chromosome_13	940199	940460	chromosome_13.f.2327	0	+
chromosome_13	940789	940888	chromosome_13.f.2328	0	+
chromosome_13	940925	941127	chromosome_13.f.2329	0	+
chromosome_13	941225	941347	chromosome_13.f.2330	0	+
chromosome_13	941513	941568	chromosome_13.f.2331	0	+
chromosome_13	941815	941932	chromosome_13.f.2332	0	+
chromosome_13	942187	942224	chromosome_13.f.2333	0	+
chromosome_13	942240	942364	chromosome_13.f.2334	0	+
chromosome_13	942812	942903	chromosome_13.f.2335	0	+
chromosome_13	943475	943542	chromosome_13.f.2336	0	+
chromosome_13	943686	943861	chromosome_13.f.2337	0	+
chromosome_13	944055	944112	chromosome_13.f.2338	0	+
chromosome_13	944128	944518	chromosome_13.f.2339	0	+
chromosome_13	944644	944720	chromosome_13.f.2340	0	+
chromosome_13	944725	944760	chromosome_13.f.2341	0	+
chromosome_13	944996	945028	chromosome_13.f.2342	0	+
chromosome_13	945114	945217	chromosome_13.f.2343	0	+
chromosome_13	945305	945353	chromosome_13.f.2344	0	+
chromosome_13	945601	945656	chromosome_13.f.2345	0	+
chromosome_13	946314	946365	chromosome_13.f.2346	0	+
chromosome_13	946524	946538	chromosome_13.f.2347	0	+
chromosome_13	946551	946741	chromosome_13.f.2348	0	+
chromosome_13	947358	947458	chromosome_13.f.2349	0	+
chromosome_13	947463	947494	chromosome_13.f.2350	0	+
chromosome_13	947499	947528	chromosome_13.f.2351	0	+
chromosome_13	948029	948143	chromosome_13.f.2352	0	+
chromosome_13	948590	948689	chromosome_13.f.2353	0	+
chromosome_13	949091	949183	chromosome_13.f.2354	0	+
chromosome_13	949706	949870	chromosome_13.f.2355	0	+
chromosome_13	950136	950222	chromosome_13.f.2356	0	+
chromosome_13	950512	950814	chromosome_13.f.2357	0	+
chromosome_13	952126	952168	chromosome_13.f.2358	0	+
chromosome_13	952495	952632	chromosome_13.f.2359	0	+
chromosome_13	953603	953844	chromosome_13.f.2360	0	+
chromosome_13	953885	953905	chromosome_13.f.2361	0	+
chromosome_13	957944	958021	chromosome_13.f.2362	0	+
chromosome_13	958068	958097	chromosome_13.f.2363	0	+
chromosome_13	958208	958326	chromosome_13.f.2364	0	+
chromosome_13	958340	958393	chromosome_13.f.2365	0	+
chromosome_13	958403	958427	chromosome_13.f.2366	0	+
chromosome_13	958454	958473	chromosome_13.f.2367	0	+
chromosome_13	958764	958867	chromosome_13.f.2368	0	+
chromosome_13	958890	958970	chromosome_13.f.2369	0	+
chromosome_13	959156	959260	chromosome_13.f.2370	0	+
chromosome_13	959271	959360	chromosome_13.f.2371	0	+
chromosome_13	959789	959977	chromosome_13.f.2372	0	+
chromosome_13	960007	960170	chromosome_13.f.2373	0	+
chromosome_13	960182	960347	chromosome_13.f.2374	0	+
chromosome_13	960378	960739	chromosome_13.f.2375	0	+
chromosome_13	961057	961241	chromosome_13.f.2376	0	+
chromosome_13	961859	961950	chromosome_13.f.2377	0	+
chromosome_13	962529	962601	chromosome_13.f.2378	0	+
chromosome_13	962768	962919	chromosome_13.f.2379	0	+
chromosome_13	963190	963445	chromosome_13.f.2380	0	+
chromosome_13	963542	963863	chromosome_13.f.2381	0	+
chromosome_13	963919	963959	chromosome_13.f.2382	0	+
chromosome_13	964183	964343	chromosome_13.f.2383	0	+
chromosome_13	964644	964746	chromosome_13.f.2384	0	+
chromosome_13	964758	964858	chromosome_13.f.2385	0	+
chromosome_13	965390	965587	chromosome_13.f.2386	0	+
chromosome_13	965904	965983	chromosome_13.f.2387	0	+
chromosome_13	966104	966276	chromosome_13.f.2388	0	+
chromosome_13	966400	966422	chromosome_13.f.2389	0	+
chromosome_13	966564	966593	chromosome_13.f.2390	0	+
chromosome_13	968479	968542	chromosome_13.f.2391	0	+
chromosome_13	968554	968653	chromosome_13.f.2392	0	+
chromosome_13	968729	968814	chromosome_13.f.2393	0	+
chromosome_13	968823	968923	chromosome_13.f.2394	0	+
chromosome_13	969087	969209	chromosome_13.f.2395	0	+
chromosome_13	969228	969250	chromosome_13.f.2396	0	+
chromosome_13	969856	969917	chromosome_13.f.2397	0	+
chromosome_13	969922	970020	chromosome_13.f.2398	0	+
chromosome_13	970291	970438	chromosome_13.f.2399	0	+
chromosome_13	970479	970496	chromosome_13.f.2400	0	+
chromosome_13	970642	970676	chromosome_13.f.2401	0	+
chromosome_13	970711	970801	chromosome_13.f.2402	0	+
chromosome_13	971224	971305	chromosome_13.f.2403	0	+
chromosome_13	971320	971398	chromosome_13.f.2404	0	+
chromosome_13	971721	971921	chromosome_13.f.2405	0	+
chromosome_13	972183	972339	chromosome_13.f.2406	0	+
chromosome_13	972468	972519	chromosome_13.f.2407	0	+
chromosome_13	972525	972662	chromosome_13.f.2408	0	+
chromosome_13	972875	972917	chromosome_13.f.2409	0	+
chromosome_13	973107	973165	chromosome_13.f.2410	0	+
chromosome_13	973217	973250	chromosome_13.f.2411	0	+
chromosome_13	973254	973259	chromosome_13.f.2412	0	+
chromosome_13	973269	973581	chromosome_13.f.2413	0	+
chromosome_13	973596	973643	chromosome_13.f.2414	0	+
chromosome_13	973734	973744	chromosome_13.f.2415	0	+
chromosome_13	973836	973876	chromosome_13.f.2416	0	+
chromosome_13	974320	974393	chromosome_13.f.2417	0	+
chromosome_13	974800	974957	chromosome_13.f.2418	0	+
chromosome_13	975052	975082	chromosome_13.f.2419	0	+
chromosome_13	975132	975337	chromosome_13.f.2420	0	+
chromosome_13	975926	976002	chromosome_13.f.2421	0	+
chromosome_13	976385	976458	chromosome_13.f.2422	0	+
chromosome_13	976645	976994	chromosome_13.f.2423	0	+
chromosome_13	977243	977311	chromosome_13.f.2424	0	+
chromosome_13	977480	977515	chromosome_13.f.2425	0	+
chromosome_13	978006	978031	chromosome_13.f.2426	0	+
chromosome_13	978103	978163	chromosome_13.f.2427	0	+
chromosome_13	978221	978285	chromosome_13.f.2428	0	+
chromosome_13	978329	978462	chromosome_13.f.2429	0	+
chromosome_13	978492	978811	chromosome_13.f.2430	0	+
chromosome_13	979615	979820	chromosome_13.f.2431	0	+
chromosome_13	980615	980721	chromosome_13.f.2432	0	+
chromosome_13	981508	981545	chromosome_13.f.2433	0	+
chromosome_13	981771	981816	chromosome_13.f.2434	0	+
chromosome_13	982110	982137	chromosome_13.f.2435	0	+
chromosome_13	982528	982553	chromosome_13.f.2436	0	+
chromosome_13	982740	982810	chromosome_13.f.2437	0	+
chromosome_13	983677	983704	chromosome_13.f.2438	0	+
chromosome_13	983779	983811	chromosome_13.f.2439	0	+
chromosome_13	983815	983868	chromosome_13.f.2440	0	+
chromosome_13	984021	984228	chromosome_13.f.2441	0	+
chromosome_13	984242	984477	chromosome_13.f.2442	0	+
chromosome_13	984554	984594	chromosome_13.f.2443	0	+
chromosome_13	984651	984747	chromosome_13.f.2444	0	+
chromosome_13	985034	985113	chromosome_13.f.2445	0	+
chromosome_13	985841	986181	chromosome_13.f.2446	0	+
chromosome_13	986229	986388	chromosome_13.f.2447	0	+
chromosome_13	986462	986491	chromosome_13.f.2448	0	+
chromosome_13	986696	986788	chromosome_13.f.2449	0	+
chromosome_13	987199	987370	chromosome_13.f.2450	0	+
chromosome_13	987563	987625	chromosome_13.f.2451	0	+
chromosome_13	987629	987639	chromosome_13.f.2452	0	+
chromosome_13	988411	988431	chromosome_13.f.2453	0	+
chromosome_13	990793	990972	chromosome_13.f.2454	0	+
chromosome_13	991494	991566	chromosome_13.f.2455	0	+
chromosome_13	991887	991994	chromosome_13.f.2456	0	+
chromosome_13	992530	992676	chromosome_13.f.2457	0	+
chromosome_13	992903	993091	chromosome_13.f.2458	0	+
chromosome_13	993263	993383	chromosome_13.f.2459	0	+
chromosome_13	993715	993808	chromosome_13.f.2460	0	+
chromosome_13	994050	994156	chromosome_13.f.2461	0	+
chromosome_13	994376	994446	chromosome_13.f.2462	0	+
chromosome_13	994680	994872	chromosome_13.f.2463	0	+
chromosome_13	995130	995185	chromosome_13.f.2464	0	+
chromosome_13	996824	996921	chromosome_13.f.2465	0	+
chromosome_13	997156	997382	chromosome_13.f.2466	0	+
chromosome_13	998189	998541	chromosome_13.f.2467	0	+
chromosome_13	998934	999117	chromosome_13.f.2468	0	+
chromosome_13	999186	999393	chromosome_13.f.2469	0	+
chromosome_13	1000353	1000471	chromosome_13.f.2470	0	+
chromosome_13	1000648	1000765	chromosome_13.f.2471	0	+
chromosome_13	1000778	1000868	chromosome_13.f.2472	0	+
chromosome_13	1001113	1001199	chromosome_13.f.2473	0	+
chromosome_13	1001254	1001334	chromosome_13.f.2474	0	+
chromosome_13	1001341	1001364	chromosome_13.f.2475	0	+
chromosome_13	1001406	1001517	chromosome_13.f.2476	0	+
chromosome_13	1001789	1001917	chromosome_13.f.2477	0	+
chromosome_13	1002118	1002324	chromosome_13.f.2478	0	+
chromosome_13	1002543	1002606	chromosome_13.f.2479	0	+
chromosome_13	1002619	1002711	chromosome_13.f.2480	0	+
chromosome_13	1002871	1002927	chromosome_13.f.2481	0	+
chromosome_13	1002947	1003054	chromosome_13.f.2482	0	+
chromosome_13	1003205	1003269	chromosome_13.f.2483	0	+
chromosome_13	1003279	1003358	chromosome_13.f.2484	0	+
chromosome_13	1003378	1003429	chromosome_13.f.2485	0	+
chromosome_13	1003577	1003653	chromosome_13.f.2486	0	+
chromosome_13	1003662	1003695	chromosome_13.f.2487	0	+
chromosome_13	1003987	1004029	chromosome_13.f.2488	0	+
chromosome_13	1004042	1004157	chromosome_13.f.2489	0	+
chromosome_13	1004171	1004329	chromosome_13.f.2490	0	+
chromosome_13	1004340	1004409	chromosome_13.f.2491	0	+
chromosome_13	1004417	1004431	chromosome_13.f.2492	0	+
chromosome_13	1004446	1004452	chromosome_13.f.2493	0	+
chromosome_13	1004480	1004500	chromosome_13.f.2494	0	+
chromosome_13	1004507	1004802	chromosome_13.f.2495	0	+
chromosome_13	1004809	1004834	chromosome_13.f.2496	0	+
chromosome_13	1004860	1005413	chromosome_13.f.2497	0	+
chromosome_13	1005485	1005612	chromosome_13.f.2498	0	+
chromosome_13	1005658	1005836	chromosome_13.f.2499	0	+
chromosome_13	1005849	1005942	chromosome_13.f.2500	0	+
chromosome_13	1005981	1006012	chromosome_13.f.2501	0	+
chromosome_13	1006032	1006041	chromosome_13.f.2502	0	+
chromosome_13	1006115	1006387	chromosome_13.f.2503	0	+
chromosome_13	1006421	1006497	chromosome_13.f.2504	0	+
chromosome_13	1006505	1006654	chromosome_13.f.2505	0	+
chromosome_13	1006742	1006794	chromosome_13.f.2506	0	+
chromosome_13	1006940	1007140	chromosome_13.f.2507	0	+
chromosome_13	1007190	1007316	chromosome_13.f.2508	0	+
chromosome_13	1007327	1007346	chromosome_13.f.2509	0	+
chromosome_13	1007366	1007424	chromosome_13.f.2510	0	+
chromosome_13	1007441	1007488	chromosome_13.f.2511	0	+
chromosome_13	1007495	1007515	chromosome_13.f.2512	0	+
chromosome_13	1007539	1007571	chromosome_13.f.2513	0	+
chromosome_13	1007582	1007661	chromosome_13.f.2514	0	+
chromosome_13	1007680	1007834	chromosome_13.f.2515	0	+
chromosome_13	1007865	1007911	chromosome_13.f.2516	0	+
chromosome_13	1007925	1008209	chromosome_13.f.2517	0	+
chromosome_13	1008236	1008401	chromosome_13.f.2518	0	+
chromosome_13	1008410	1008432	chromosome_13.f.2519	0	+
chromosome_13	1008441	1008454	chromosome_13.f.2520	0	+
chromosome_13	1008636	1008732	chromosome_13.f.2521	0	+
chromosome_13	1008739	1008793	chromosome_13.f.2522	0	+
chromosome_13	1008815	1008840	chromosome_13.f.2523	0	+
chromosome_13	1008867	1009021	chromosome_13.f.2524	0	+
chromosome_13	1009031	1009086	chromosome_13.f.2525	0	+
chromosome_13	1009232	1009557	chromosome_13.f.2526	0	+
chromosome_13	1009579	1009792	chromosome_13.f.2527	0	+
chromosome_13	1009824	1010012	chromosome_13.f.2528	0	+
chromosome_13	1010028	1010049	chromosome_13.f.2529	0	+
chromosome_13	1010106	1010205	chromosome_13.f.2530	0	+
chromosome_13	1010217	1010246	chromosome_13.f.2531	0	+
chromosome_13	1010256	1010368	chromosome_13.f.2532	0	+
chromosome_13	1010598	1010713	chromosome_13.f.2533	0	+
chromosome_13	1010721	1010740	chromosome_13.f.2534	0	+
chromosome_13	1010751	1010788	chromosome_13.f.2535	0	+
chromosome_13	1010861	1010886	chromosome_13.f.2536	0	+
chromosome_13	1010900	1010950	chromosome_13.f.2537	0	+
chromosome_13	1010981	1011169	chromosome_13.f.2538	0	+
chromosome_13	1011274	1011343	chromosome_13.f.2539	0	+
chromosome_13	1011350	1011367	chromosome_13.f.2540	0	+
chromosome_13	1011539	1011546	chromosome_13.f.2541	0	+
chromosome_13	1011563	1011592	chromosome_13.f.2542	0	+
chromosome_13	1011601	1011609	chromosome_13.f.2543	0	+
chromosome_13	1011629	1011784	chromosome_13.f.2544	0	+
chromosome_13	1011821	1012232	chromosome_13.f.2545	0	+
chromosome_13	1012243	1012310	chromosome_13.f.2546	0	+
chromosome_13	1012318	1012326	chromosome_13.f.2547	0	+
chromosome_13	1012388	1012453	chromosome_13.f.2548	0	+
chromosome_13	1012465	1012599	chromosome_13.f.2549	0	+
chromosome_13	1012694	1013185	chromosome_13.f.2550	0	+
chromosome_13	1013349	1013486	chromosome_13.f.2551	0	+
chromosome_13	1013562	1013619	chromosome_13.f.2552	0	+
chromosome_13	1013651	1014001	chromosome_13.f.2553	0	+
chromosome_13	1014180	1014400	chromosome_13.f.2554	0	+
chromosome_13	1014534	1014773	chromosome_13.f.2555	0	+
chromosome_13	1014842	1014847	chromosome_13.f.2556	0	+
chromosome_13	1014893	1015313	chromosome_13.f.2557	0	+
chromosome_13	1015319	1015467	chromosome_13.f.2558	0	+
chromosome_13	1017690	1017734	chromosome_13.f.2559	0	+
chromosome_13	1017774	1017966	chromosome_13.f.2560	0	+
chromosome_13	1017979	1018119	chromosome_13.f.2561	0	+
chromosome_13	1018416	1018471	chromosome_13.f.2562	0	+
chromosome_13	1018554	1018603	chromosome_13.f.2563	0	+
chromosome_13	1018705	1018783	chromosome_13.f.2564	0	+
chromosome_13	1018970	1019036	chromosome_13.f.2565	0	+
chromosome_13	1019259	1019450	chromosome_13.f.2566	0	+
chromosome_13	1019552	1019635	chromosome_13.f.2567	0	+
chromosome_13	1020068	1020192	chromosome_13.f.2568	0	+
chromosome_13	1020497	1020588	chromosome_13.f.2569	0	+
chromosome_13	1021099	1021208	chromosome_13.f.2570	0	+
chromosome_13	1021325	1021433	chromosome_13.f.2571	0	+
chromosome_13	1021697	1021841	chromosome_13.f.2572	0	+
chromosome_13	1022200	1022263	chromosome_13.f.2573	0	+
chromosome_13	1022343	1022385	chromosome_13.f.2574	0	+
chromosome_13	1022625	1022653	chromosome_13.f.2575	0	+
chromosome_13	1026874	1027078	chromosome_13.f.2576	0	+
chromosome_13	1027296	1027509	chromosome_13.f.2577	0	+
chromosome_13	1027807	1027911	chromosome_13.f.2578	0	+
chromosome_13	1028040	1028091	chromosome_13.f.2579	0	+
chromosome_13	1028139	1028260	chromosome_13.f.2580	0	+
chromosome_13	1028270	1028330	chromosome_13.f.2581	0	+
chromosome_13	1028597	1028723	chromosome_13.f.2582	0	+
chromosome_13	1028944	1029034	chromosome_13.f.2583	0	+
chromosome_13	1029064	1029245	chromosome_13.f.2584	0	+
chromosome_13	1029582	1029748	chromosome_13.f.2585	0	+
chromosome_13	1029770	1029942	chromosome_13.f.2586	0	+
chromosome_13	1029982	1030075	chromosome_13.f.2587	0	+
chromosome_13	1030275	1030321	chromosome_13.f.2588	0	+
chromosome_13	1030329	1030397	chromosome_13.f.2589	0	+
chromosome_13	1030524	1030545	chromosome_13.f.2590	0	+
chromosome_13	1030636	1030818	chromosome_13.f.2591	0	+
chromosome_13	1030851	1030872	chromosome_13.f.2592	0	+
chromosome_13	1030966	1031019	chromosome_13.f.2593	0	+
chromosome_13	1031055	1031070	chromosome_13.f.2594	0	+
chromosome_13	1031131	1031148	chromosome_13.f.2595	0	+
chromosome_13	1031185	1031206	chromosome_13.f.2596	0	+
chromosome_13	1031383	1031405	chromosome_13.f.2597	0	+
chromosome_13	1031509	1031538	chromosome_13.f.2598	0	+
chromosome_13	1031658	1031876	chromosome_13.f.2599	0	+
chromosome_13	1031953	1031969	chromosome_13.f.2600	0	+
chromosome_13	1031973	1032098	chromosome_13.f.2601	0	+
chromosome_13	1032110	1032141	chromosome_13.f.2602	0	+
chromosome_13	1032334	1032432	chromosome_13.f.2603	0	+
chromosome_13	1032775	1032817	chromosome_13.f.2604	0	+
chromosome_13	1032847	1032899	chromosome_13.f.2605	0	+
chromosome_13	1032907	1032917	chromosome_13.f.2606	0	+
chromosome_13	1032925	1032973	chromosome_13.f.2607	0	+
chromosome_13	1033751	1033895	chromosome_13.f.2608	0	+
chromosome_13	1035157	1035241	chromosome_13.f.2609	0	+
chromosome_13	1035254	1035295	chromosome_13.f.2610	0	+
chromosome_13	1035761	1035802	chromosome_13.f.2611	0	+
chromosome_13	1035818	1035920	chromosome_13.f.2612	0	+
chromosome_13	1036106	1036240	chromosome_13.f.2613	0	+
chromosome_13	1036542	1036627	chromosome_13.f.2614	0	+
chromosome_13	1036681	1036701	chromosome_13.f.2615	0	+
chromosome_13	1036911	1037259	chromosome_13.f.2616	0	+
chromosome_13	1037270	1037362	chromosome_13.f.2617	0	+
chromosome_13	1037382	1037544	chromosome_13.f.2618	0	+
chromosome_13	1037663	1037698	chromosome_13.f.2619	0	+
chromosome_13	1037713	1038077	chromosome_13.f.2620	0	+
chromosome_13	1038251	1038402	chromosome_13.f.2621	0	+
chromosome_13	1038587	1038664	chromosome_13.f.2622	0	+
chromosome_13	1038923	1039252	chromosome_13.f.2623	0	+
chromosome_13	1039261	1039317	chromosome_13.f.2624	0	+
chromosome_13	1039616	1039632	chromosome_13.f.2625	0	+
chromosome_13	1039643	1039702	chromosome_13.f.2626	0	+
chromosome_13	1039941	1039982	chromosome_13.f.2627	0	+
chromosome_13	1040078	1040184	chromosome_13.f.2628	0	+
chromosome_13	1040432	1040550	chromosome_13.f.2629	0	+
chromosome_13	1040999	1041154	chromosome_13.f.2630	0	+
chromosome_13	1041430	1041443	chromosome_13.f.2631	0	+
chromosome_13	1041447	1041489	chromosome_13.f.2632	0	+
chromosome_13	1041721	1041930	chromosome_13.f.2633	0	+
chromosome_13	1041958	1042067	chromosome_13.f.2634	0	+
chromosome_13	1042221	1042275	chromosome_13.f.2635	0	+
chromosome_13	1043214	1043260	chromosome_13.f.2636	0	+
chromosome_13	1043287	1043521	chromosome_13.f.2637	0	+
chromosome_13	1043554	1043735	chromosome_13.f.2638	0	+
chromosome_13	1044214	1044382	chromosome_13.f.2639	0	+
chromosome_13	1044592	1044608	chromosome_13.f.2640	0	+
chromosome_13	1044864	1044891	chromosome_13.f.2641	0	+
chromosome_13	1045163	1045275	chromosome_13.f.2642	0	+
chromosome_13	1045358	1045367	chromosome_13.f.2643	0	+
chromosome_13	1045440	1045627	chromosome_13.f.2644	0	+
chromosome_13	1046199	1046257	chromosome_13.f.2645	0	+
chromosome_13	1046330	1046357	chromosome_13.f.2646	0	+
chromosome_13	1046392	1046588	chromosome_13.f.2647	0	+
chromosome_13	1046596	1046881	chromosome_13.f.2648	0	+
chromosome_13	1046894	1047026	chromosome_13.f.2649	0	+
chromosome_13	1047043	1047084	chromosome_13.f.2650	0	+
chromosome_13	1047153	1047171	chromosome_13.f.2651	0	+
chromosome_13	1047786	1047840	chromosome_13.f.2652	0	+
chromosome_13	1047858	1048015	chromosome_13.f.2653	0	+
chromosome_13	1048038	1048093	chromosome_13.f.2654	0	+
chromosome_13	1048849	1048938	chromosome_13.f.2655	0	+
chromosome_13	1048957	1049001	chromosome_13.f.2656	0	+
chromosome_13	1049039	1049056	chromosome_13.f.2657	0	+
chromosome_13	1049345	1049376	chromosome_13.f.2658	0	+
chromosome_13	1049396	1050000	chromosome_13.f.2659	0	+
chromosome_13	1050031	1050066	chromosome_13.f.2660	0	+
chromosome_13	1050097	1050258	chromosome_13.f.2661	0	+
chromosome_13	1050353	1050418	chromosome_13.f.2662	0	+
chromosome_13	1050444	1050555	chromosome_13.f.2663	0	+
chromosome_13	1050626	1050800	chromosome_13.f.2664	0	+
chromosome_13	1050816	1050888	chromosome_13.f.2665	0	+
chromosome_13	1051118	1051222	chromosome_13.f.2666	0	+
chromosome_13	1051685	1051844	chromosome_13.f.2667	0	+
chromosome_13	1051868	1051897	chromosome_13.f.2668	0	+
chromosome_13	1052205	1052309	chromosome_13.f.2669	0	+
chromosome_13	1052447	1052506	chromosome_13.f.2670	0	+
chromosome_13	1052582	1052642	chromosome_13.f.2671	0	+
chromosome_13	1053066	1053365	chromosome_13.f.2672	0	+
chromosome_13	1053450	1053476	chromosome_13.f.2673	0	+
chromosome_13	1053487	1053503	chromosome_13.f.2674	0	+
chromosome_13	1053758	1053847	chromosome_13.f.2675	0	+
chromosome_13	1053894	1053956	chromosome_13.f.2676	0	+
chromosome_13	1054007	1054239	chromosome_13.f.2677	0	+
chromosome_13	1054304	1054448	chromosome_13.f.2678	0	+
chromosome_13	1054501	1054660	chromosome_13.f.2679	0	+
chromosome_13	1054995	1055060	chromosome_13.f.2680	0	+
chromosome_13	1055102	1055125	chromosome_13.f.2681	0	+
chromosome_13	1055314	1055351	chromosome_13.f.2682	0	+
chromosome_13	1055362	1055472	chromosome_13.f.2683	0	+
chromosome_13	1055618	1055703	chromosome_13.f.2684	0	+
chromosome_13	1056255	1056392	chromosome_13.f.2685	0	+
chromosome_13	1056427	1056515	chromosome_13.f.2686	0	+
chromosome_13	1057075	1057241	chromosome_13.f.2687	0	+
chromosome_13	1057265	1057331	chromosome_13.f.2688	0	+
chromosome_13	1057522	1057596	chromosome_13.f.2689	0	+
chromosome_13	1057610	1057658	chromosome_13.f.2690	0	+
chromosome_13	1057838	1058134	chromosome_13.f.2691	0	+
chromosome_13	1060029	1060120	chromosome_13.f.2692	0	+
chromosome_13	1060193	1060452	chromosome_13.f.2693	0	+
chromosome_13	1060475	1060522	chromosome_13.f.2694	0	+
chromosome_13	1060843	1060979	chromosome_13.f.2695	0	+
chromosome_13	1061436	1061602	chromosome_13.f.2696	0	+
chromosome_13	1062017	1062101	chromosome_13.f.2697	0	+
chromosome_13	1062594	1062723	chromosome_13.f.2698	0	+
chromosome_13	1062894	1062980	chromosome_13.f.2699	0	+
chromosome_13	1063040	1063258	chromosome_13.f.2700	0	+
chromosome_13	1063697	1063780	chromosome_13.f.2701	0	+
chromosome_13	1063791	1063831	chromosome_13.f.2702	0	+
chromosome_13	1064928	1064995	chromosome_13.f.2703	0	+
chromosome_13	1065027	1065060	chromosome_13.f.2704	0	+
chromosome_13	1065068	1065121	chromosome_13.f.2705	0	+
chromosome_13	1065206	1065340	chromosome_13.f.2706	0	+
chromosome_13	1065524	1065673	chromosome_13.f.2707	0	+
chromosome_13	1065734	1065805	chromosome_13.f.2708	0	+
chromosome_13	1066118	1066214	chromosome_13.f.2709	0	+
chromosome_13	1066426	1066533	chromosome_13.f.2710	0	+
chromosome_13	1066605	1066724	chromosome_13.f.2711	0	+
chromosome_13	1066740	1066821	chromosome_13.f.2712	0	+
chromosome_13	1067617	1067824	chromosome_13.f.2713	0	+
chromosome_13	1067862	1067909	chromosome_13.f.2714	0	+
chromosome_13	1068027	1068059	chromosome_13.f.2715	0	+
chromosome_13	1068115	1068293	chromosome_13.f.2716	0	+
chromosome_13	1068576	1068669	chromosome_13.f.2717	0	+
chromosome_13	1068692	1068709	chromosome_13.f.2718	0	+
chromosome_13	1068731	1068927	chromosome_13.f.2719	0	+
chromosome_13	1069770	1069833	chromosome_13.f.2720	0	+
chromosome_13	1069854	1070272	chromosome_13.f.2721	0	+
chromosome_13	1070377	1070448	chromosome_13.f.2722	0	+
chromosome_13	1071060	1071127	chromosome_13.f.2723	0	+
chromosome_13	1071156	1071162	chromosome_13.f.2724	0	+
chromosome_13	1071206	1071231	chromosome_13.f.2725	0	+
chromosome_13	1071911	1072137	chromosome_13.f.2726	0	+
chromosome_13	1072185	1072335	chromosome_13.f.2727	0	+
chromosome_13	1072360	1072371	chromosome_13.f.2728	0	+
chromosome_13	1072434	1072976	chromosome_13.f.2729	0	+
chromosome_13	1073021	1073066	chromosome_13.f.2730	0	+
chromosome_13	1073123	1073881	chromosome_13.f.2731	0	+
chromosome_13	1074709	1074785	chromosome_13.f.2732	0	+
chromosome_13	1074931	1075125	chromosome_13.f.2733	0	+
chromosome_13	1075506	1075535	chromosome_13.f.2734	0	+
chromosome_13	1076218	1076405	chromosome_13.f.2735	0	+
chromosome_13	1076962	1077011	chromosome_13.f.2736	0	+
chromosome_13	1077130	1077291	chromosome_13.f.2737	0	+
chromosome_13	1077482	1077605	chromosome_13.f.2738	0	+
chromosome_13	1077710	1077716	chromosome_13.f.2739	0	+
chromosome_13	1077732	1077876	chromosome_13.f.2740	0	+
chromosome_13	1077963	1077984	chromosome_13.f.2741	0	+
chromosome_13	1078008	1078209	chromosome_13.f.2742	0	+
chromosome_13	1078257	1078330	chromosome_13.f.2743	0	+
chromosome_13	1078653	1078711	chromosome_13.f.2744	0	+
chromosome_13	1078978	1079028	chromosome_13.f.2745	0	+
chromosome_13	1079044	1079065	chromosome_13.f.2746	0	+
chromosome_13	1079115	1079169	chromosome_13.f.2747	0	+
chromosome_13	1079469	1079526	chromosome_13.f.2748	0	+
chromosome_13	1080786	1081107	chromosome_13.f.2749	0	+
chromosome_13	1083330	1083468	chromosome_13.f.2750	0	+
chromosome_13	1083505	1083549	chromosome_13.f.2751	0	+
chromosome_13	1083673	1083756	chromosome_13.f.2752	0	+
chromosome_13	1083836	1084001	chromosome_13.f.2753	0	+
chromosome_13	1095685	1095701	chromosome_13.f.2754	0	+
chromosome_13	1096173	1096384	chromosome_13.f.2755	0	+
chromosome_13	1096446	1096463	chromosome_13.f.2756	0	+
chromosome_13	1096752	1096876	chromosome_13.f.2757	0	+
chromosome_13	1097264	1097478	chromosome_13.f.2758	0	+
chromosome_13	1098093	1098221	chromosome_13.f.2759	0	+
chromosome_13	1098551	1098659	chromosome_13.f.2760	0	+
chromosome_13	1099533	1100591	chromosome_13.f.2761	0	+
chromosome_13	1100675	1100981	chromosome_13.f.2762	0	+
chromosome_13	1101066	1101199	chromosome_13.f.2763	0	+
chromosome_13	1101467	1101600	chromosome_13.f.2764	0	+
chromosome_13	1101942	1102106	chromosome_13.f.2765	0	+
chromosome_13	1102381	1102641	chromosome_13.f.2766	0	+
chromosome_13	1102745	1102767	chromosome_13.f.2767	0	+
chromosome_13	1103031	1103129	chromosome_13.f.2768	0	+
chromosome_13	1103404	1103540	chromosome_13.f.2769	0	+
chromosome_13	1103605	1103708	chromosome_13.f.2770	0	+
chromosome_13	1103717	1103735	chromosome_13.f.2771	0	+
chromosome_13	1103901	1103923	chromosome_13.f.2772	0	+
chromosome_13	1104276	1104301	chromosome_13.f.2773	0	+
chromosome_13	1104341	1104437	chromosome_13.f.2774	0	+
chromosome_13	1104461	1104517	chromosome_13.f.2775	0	+
chromosome_13	1104737	1104821	chromosome_13.f.2776	0	+
chromosome_13	1105528	1105862	chromosome_13.f.2777	0	+
chromosome_13	1106658	1106708	chromosome_13.f.2778	0	+
chromosome_13	1106765	1106806	chromosome_13.f.2779	0	+
chromosome_13	1106966	1107030	chromosome_13.f.2780	0	+
chromosome_13	1107178	1107328	chromosome_13.f.2781	0	+
chromosome_13	1107579	1107640	chromosome_13.f.2782	0	+
chromosome_13	1107676	1107732	chromosome_13.f.2783	0	+
chromosome_13	1107940	1108123	chromosome_13.f.2784	0	+
chromosome_13	1108241	1109718	chromosome_13.f.2785	0	+
chromosome_13	1110732	1110796	chromosome_13.f.2786	0	+
chromosome_13	1110963	1111062	chromosome_13.f.2787	0	+
chromosome_13	1111280	1111407	chromosome_13.f.2788	0	+
chromosome_13	1113681	1113728	chromosome_13.f.2789	0	+
chromosome_13	1113805	1114056	chromosome_13.f.2790	0	+
chromosome_13	1114104	1114127	chromosome_13.f.2791	0	+
chromosome_13	1114271	1114306	chromosome_13.f.2792	0	+
chromosome_13	1114328	1114347	chromosome_13.f.2793	0	+
chromosome_13	1114592	1114749	chromosome_13.f.2794	0	+
chromosome_13	1115187	1115216	chromosome_13.f.2795	0	+
chromosome_13	1115240	1115306	chromosome_13.f.2796	0	+
chromosome_13	1115832	1115974	chromosome_13.f.2797	0	+
chromosome_13	1116268	1116417	chromosome_13.f.2798	0	+
chromosome_13	1116430	1116465	chromosome_13.f.2799	0	+
chromosome_13	1116693	1116784	chromosome_13.f.2800	0	+
chromosome_13	1116793	1116915	chromosome_13.f.2801	0	+
chromosome_13	1116930	1116965	chromosome_13.f.2802	0	+
chromosome_13	1118945	1119133	chromosome_13.f.2803	0	+
chromosome_13	1119352	1119837	chromosome_13.f.2804	0	+
chromosome_13	1119977	1120299	chromosome_13.f.2805	0	+
chromosome_13	1120429	1120479	chromosome_13.f.2806	0	+
chromosome_13	1120525	1120696	chromosome_13.f.2807	0	+
chromosome_13	1120730	1120772	chromosome_13.f.2808	0	+
chromosome_13	1120802	1120941	chromosome_13.f.2809	0	+
chromosome_13	1121048	1121077	chromosome_13.f.2810	0	+
chromosome_13	1121127	1121170	chromosome_13.f.2811	0	+
chromosome_13	1121186	1121243	chromosome_13.f.2812	0	+
chromosome_13	1121251	1121459	chromosome_13.f.2813	0	+
chromosome_13	1121534	1121575	chromosome_13.f.2814	0	+
chromosome_13	1121630	1121764	chromosome_13.f.2815	0	+
chromosome_13	1122038	1122119	chromosome_13.f.2816	0	+
chromosome_13	1122171	1122343	chromosome_13.f.2817	0	+
chromosome_13	1122381	1122443	chromosome_13.f.2818	0	+
chromosome_13	1122506	1122713	chromosome_13.f.2819	0	+
chromosome_13	1122753	1122842	chromosome_13.f.2820	0	+
chromosome_13	1122861	1123049	chromosome_13.f.2821	0	+
chromosome_13	1123154	1123299	chromosome_13.f.2822	0	+
chromosome_13	1123386	1123478	chromosome_13.f.2823	0	+
chromosome_13	1123496	1123803	chromosome_13.f.2824	0	+
chromosome_13	1123983	1124200	chromosome_13.f.2825	0	+
chromosome_13	1124268	1124365	chromosome_13.f.2826	0	+
chromosome_13	1124516	1124547	chromosome_13.f.2827	0	+
chromosome_13	1124705	1125010	chromosome_13.f.2828	0	+
chromosome_13	1125276	1125323	chromosome_13.f.2829	0	+
chromosome_13	1125351	1125598	chromosome_13.f.2830	0	+
chromosome_13	1125648	1125753	chromosome_13.f.2831	0	+
chromosome_13	1126715	1126756	chromosome_13.f.2832	0	+
chromosome_13	1126851	1126890	chromosome_13.f.2833	0	+
chromosome_13	1126918	1127073	chromosome_13.f.2834	0	+
chromosome_13	1127097	1127268	chromosome_13.f.2835	0	+
chromosome_13	1127315	1127365	chromosome_13.f.2836	0	+
chromosome_13	1127473	1127822	chromosome_13.f.2837	0	+
chromosome_13	1127966	1128448	chromosome_13.f.2838	0	+
chromosome_13	1128627	1128817	chromosome_13.f.2839	0	+
chromosome_13	1129561	1129641	chromosome_13.f.2840	0	+
chromosome_13	1130221	1130267	chromosome_13.f.2841	0	+
chromosome_13	1130366	1130389	chromosome_13.f.2842	0	+
chromosome_13	1130495	1130878	chromosome_13.f.2843	0	+
chromosome_13	1130939	1131245	chromosome_13.f.2844	0	+
chromosome_13	1131283	1132465	chromosome_13.f.2845	0	+
chromosome_13	1132495	1133068	chromosome_13.f.2846	0	+
chromosome_13	1133113	1133139	chromosome_13.f.2847	0	+
chromosome_13	1133178	1133248	chromosome_13.f.2848	0	+
chromosome_13	1133263	1133367	chromosome_13.f.2849	0	+
chromosome_13	1133376	1133476	chromosome_13.f.2850	0	+
chromosome_13	1133483	1133493	chromosome_13.f.2851	0	+
chromosome_13	1133501	1133840	chromosome_13.f.2852	0	+
chromosome_13	1133888	1134061	chromosome_13.f.2853	0	+
chromosome_13	1134071	1134201	chromosome_13.f.2854	0	+
chromosome_13	1134209	1134478	chromosome_13.f.2855	0	+
chromosome_13	1134487	1135510	chromosome_13.f.2856	0	+
chromosome_13	1135565	1135615	chromosome_13.f.2857	0	+
chromosome_13	1135624	1135795	chromosome_13.f.2858	0	+
chromosome_13	1135810	1135982	chromosome_13.f.2859	0	+
chromosome_13	1135993	1136145	chromosome_13.f.2860	0	+
chromosome_13	1136158	1136179	chromosome_13.f.2861	0	+
chromosome_13	1136190	1136287	chromosome_13.f.2862	0	+
chromosome_13	1136304	1136380	chromosome_13.f.2863	0	+
chromosome_13	1136387	1136653	chromosome_13.f.2864	0	+
chromosome_13	1136688	1136927	chromosome_13.f.2865	0	+
chromosome_13	1136939	1136970	chromosome_13.f.2866	0	+
chromosome_13	1136999	1137067	chromosome_13.f.2867	0	+
chromosome_13	1137074	1137115	chromosome_13.f.2868	0	+
chromosome_13	1137129	1137282	chromosome_13.f.2869	0	+
chromosome_13	1137297	1137481	chromosome_13.f.2870	0	+
chromosome_13	1137506	1137550	chromosome_13.f.2871	0	+
chromosome_13	1137557	1138315	chromosome_13.f.2872	0	+
chromosome_13	1138332	1138354	chromosome_13.f.2873	0	+
chromosome_13	1138367	1138437	chromosome_13.f.2874	0	+
chromosome_13	1138443	1138542	chromosome_13.f.2875	0	+
chromosome_13	1138568	1138845	chromosome_13.f.2876	0	+
chromosome_13	1138862	1138907	chromosome_13.f.2877	0	+
chromosome_13	1138962	1139076	chromosome_13.f.2878	0	+
chromosome_13	1139081	1139152	chromosome_13.f.2879	0	+
chromosome_13	1139159	1139269	chromosome_13.f.2880	0	+
chromosome_13	1139276	1139331	chromosome_13.f.2881	0	+
chromosome_13	1139339	1139392	chromosome_13.f.2882	0	+
chromosome_13	1139435	1139671	chromosome_13.f.2883	0	+
chromosome_13	1139705	1140040	chromosome_13.f.2884	0	+
chromosome_13	1140058	1140079	chromosome_13.f.2885	0	+
chromosome_13	1140098	1140118	chromosome_13.f.2886	0	+
chromosome_13	1140131	1140161	chromosome_13.f.2887	0	+
chromosome_13	1140173	1140369	chromosome_13.f.2888	0	+
chromosome_13	1140412	1140459	chromosome_13.f.2889	0	+
chromosome_13	1140517	1140712	chromosome_13.f.2890	0	+
chromosome_13	1140910	1141146	chromosome_13.f.2891	0	+
chromosome_13	1141335	1141407	chromosome_13.f.2892	0	+
chromosome_13	1141417	1141511	chromosome_13.f.2893	0	+
chromosome_13	1141538	1141578	chromosome_13.f.2894	0	+
chromosome_13	1141687	1141830	chromosome_13.f.2895	0	+
chromosome_13	1141838	1142147	chromosome_13.f.2896	0	+
chromosome_13	1142203	1142552	chromosome_13.f.2897	0	+
chromosome_13	1142568	1142629	chromosome_13.f.2898	0	+
chromosome_13	1142655	1142777	chromosome_13.f.2899	0	+
chromosome_13	1142783	1142894	chromosome_13.f.2900	0	+
chromosome_13	1143039	1143115	chromosome_13.f.2901	0	+
chromosome_13	1143137	1143223	chromosome_13.f.2902	0	+
chromosome_13	1143239	1143283	chromosome_13.f.2903	0	+
chromosome_13	1143442	1143458	chromosome_13.f.2904	0	+
chromosome_13	1143474	1143508	chromosome_13.f.2905	0	+
chromosome_13	1143519	1143575	chromosome_13.f.2906	0	+
chromosome_13	1143626	1143666	chromosome_13.f.2907	0	+
chromosome_13	1143681	1143738	chromosome_13.f.2908	0	+
chromosome_13	1143790	1143805	chromosome_13.f.2909	0	+
chromosome_13	1143819	1143874	chromosome_13.f.2910	0	+
chromosome_13	1143889	1144071	chromosome_13.f.2911	0	+
chromosome_13	1144075	1144088	chromosome_13.f.2912	0	+
chromosome_13	1144093	1144146	chromosome_13.f.2913	0	+
chromosome_13	1144160	1144340	chromosome_13.f.2914	0	+
chromosome_13	1144394	1144542	chromosome_13.f.2915	0	+
chromosome_13	1144582	1145125	chromosome_13.f.2916	0	+
chromosome_13	1145398	1145540	chromosome_13.f.2917	0	+
chromosome_13	1145646	1145782	chromosome_13.f.2918	0	+
chromosome_13	1146016	1146065	chromosome_13.f.2919	0	+
chromosome_13	1146480	1146578	chromosome_13.f.2920	0	+
chromosome_13	1146774	1146905	chromosome_13.f.2921	0	+
chromosome_13	1146992	1147072	chromosome_13.f.2922	0	+
chromosome_13	1147137	1147216	chromosome_13.f.2923	0	+
chromosome_13	1147354	1147388	chromosome_13.f.2924	0	+
chromosome_13	1148208	1148251	chromosome_13.f.2925	0	+
chromosome_13	1148512	1148564	chromosome_13.f.2926	0	+
chromosome_13	1148690	1148873	chromosome_13.f.2927	0	+
chromosome_13	1148959	1149200	chromosome_13.f.2928	0	+
chromosome_13	1149283	1149582	chromosome_13.f.2929	0	+
chromosome_13	1149595	1149663	chromosome_13.f.2930	0	+
chromosome_13	1149974	1150286	chromosome_13.f.2931	0	+
chromosome_13	1150293	1150328	chromosome_13.f.2932	0	+
chromosome_13	1150574	1150732	chromosome_13.f.2933	0	+
chromosome_13	1151277	1151371	chromosome_13.f.2934	0	+
chromosome_13	1151375	1151393	chromosome_13.f.2935	0	+
chromosome_13	1151406	1151452	chromosome_13.f.2936	0	+
chromosome_13	1151755	1151887	chromosome_13.f.2937	0	+
chromosome_13	1152104	1152516	chromosome_13.f.2938	0	+
chromosome_13	1153000	1153068	chromosome_13.f.2939	0	+
chromosome_13	1153128	1153134	chromosome_13.f.2940	0	+
chromosome_13	1153159	1153223	chromosome_13.f.2941	0	+
chromosome_13	1153245	1153685	chromosome_13.f.2942	0	+
chromosome_13	1153780	1153950	chromosome_13.f.2943	0	+
chromosome_13	1154211	1154303	chromosome_13.f.2944	0	+
chromosome_13	1154438	1154487	chromosome_13.f.2945	0	+
chromosome_13	1156830	1156891	chromosome_13.f.2946	0	+
chromosome_13	1157015	1157057	chromosome_13.f.2947	0	+
chromosome_13	1157483	1157498	chromosome_13.f.2948	0	+
chromosome_13	1157546	1157645	chromosome_13.f.2949	0	+
chromosome_13	1158011	1158437	chromosome_13.f.2950	0	+
chromosome_13	1158468	1158532	chromosome_13.f.2951	0	+
chromosome_13	1158703	1158862	chromosome_13.f.2952	0	+
chromosome_13	1160309	1160428	chromosome_13.f.2953	0	+
chromosome_13	1160589	1160672	chromosome_13.f.2954	0	+
chromosome_13	1160835	1160896	chromosome_13.f.2955	0	+
chromosome_13	1162238	1162286	chromosome_13.f.2956	0	+
chromosome_13	1163273	1163345	chromosome_13.f.2957	0	+
chromosome_13	1163875	1164177	chromosome_13.f.2958	0	+
chromosome_13	1164535	1164635	chromosome_13.f.2959	0	+
chromosome_13	1164664	1164794	chromosome_13.f.2960	0	+
chromosome_13	1165440	1165573	chromosome_13.f.2961	0	+
chromosome_13	1165960	1166067	chromosome_13.f.2962	0	+
chromosome_13	1166300	1166345	chromosome_13.f.2963	0	+
chromosome_13	1166532	1166580	chromosome_13.f.2964	0	+
chromosome_13	1166969	1167019	chromosome_13.f.2965	0	+
chromosome_13	1167306	1167475	chromosome_13.f.2966	0	+
chromosome_13	1167592	1167675	chromosome_13.f.2967	0	+
chromosome_13	1167776	1167804	chromosome_13.f.2968	0	+
chromosome_13	1168115	1168170	chromosome_13.f.2969	0	+
chromosome_13	1168588	1168722	chromosome_13.f.2970	0	+
chromosome_13	1170209	1170361	chromosome_13.f.2971	0	+
chromosome_13	1170898	1170988	chromosome_13.f.2972	0	+
chromosome_13	1171037	1171069	chromosome_13.f.2973	0	+
chromosome_13	1171230	1171305	chromosome_13.f.2974	0	+
chromosome_13	1171622	1171746	chromosome_13.f.2975	0	+
chromosome_13	1172599	1172640	chromosome_13.f.2976	0	+
chromosome_13	1172657	1172865	chromosome_13.f.2977	0	+
chromosome_13	1173076	1173169	chromosome_13.f.2978	0	+
chromosome_13	1173183	1173221	chromosome_13.f.2979	0	+
chromosome_13	1173386	1173462	chromosome_13.f.2980	0	+
chromosome_13	1173614	1173668	chromosome_13.f.2981	0	+
chromosome_13	1173879	1173983	chromosome_13.f.2982	0	+
chromosome_13	1174148	1174228	chromosome_13.f.2983	0	+
chromosome_13	1174235	1174261	chromosome_13.f.2984	0	+
chromosome_13	1174291	1174307	chromosome_13.f.2985	0	+
chromosome_13	1174502	1174672	chromosome_13.f.2986	0	+
chromosome_13	1174691	1174729	chromosome_13.f.2987	0	+
chromosome_13	1174808	1174873	chromosome_13.f.2988	0	+
chromosome_13	1174885	1174923	chromosome_13.f.2989	0	+
chromosome_13	1174933	1175032	chromosome_13.f.2990	0	+
chromosome_13	1175067	1175092	chromosome_13.f.2991	0	+
chromosome_13	1175123	1175214	chromosome_13.f.2992	0	+
chromosome_13	1175231	1175286	chromosome_13.f.2993	0	+
chromosome_13	1175297	1175314	chromosome_13.f.2994	0	+
chromosome_13	1175330	1175353	chromosome_13.f.2995	0	+
chromosome_13	1175719	1175760	chromosome_13.f.2996	0	+
chromosome_13	1175770	1175772	chromosome_13.f.2997	0	+
chromosome_13	1175782	1175852	chromosome_13.f.2998	0	+
chromosome_13	1175955	1175985	chromosome_13.f.2999	0	+
chromosome_13	1176045	1176080	chromosome_13.f.3000	0	+
chromosome_13	1176133	1176283	chromosome_13.f.3001	0	+
chromosome_13	1176396	1176592	chromosome_13.f.3002	0	+
chromosome_13	1176707	1176774	chromosome_13.f.3003	0	+
chromosome_13	1176919	1176939	chromosome_13.f.3004	0	+
chromosome_13	1176946	1177005	chromosome_13.f.3005	0	+
chromosome_13	1177012	1177057	chromosome_13.f.3006	0	+
chromosome_13	1177145	1177238	chromosome_13.f.3007	0	+
chromosome_13	1177624	1177735	chromosome_13.f.3008	0	+
chromosome_13	1177824	1178168	chromosome_13.f.3009	0	+
chromosome_13	1178175	1178200	chromosome_13.f.3010	0	+
chromosome_13	1178471	1178630	chromosome_13.f.3011	0	+
chromosome_13	1178732	1178833	chromosome_13.f.3012	0	+
chromosome_13	1179545	1179639	chromosome_13.f.3013	0	+
chromosome_13	1179674	1179711	chromosome_13.f.3014	0	+
chromosome_13	1179844	1180008	chromosome_13.f.3015	0	+
chromosome_13	1180045	1180123	chromosome_13.f.3016	0	+
chromosome_13	1181229	1181262	chromosome_13.f.3017	0	+
chromosome_13	1181544	1181927	chromosome_13.f.3018	0	+
chromosome_13	1182091	1182116	chromosome_13.f.3019	0	+
chromosome_13	1182150	1182369	chromosome_13.f.3020	0	+
chromosome_13	1182617	1182788	chromosome_13.f.3021	0	+
chromosome_13	1183140	1183203	chromosome_13.f.3022	0	+
chromosome_13	1183234	1183292	chromosome_13.f.3023	0	+
chromosome_13	1183562	1183693	chromosome_13.f.3024	0	+
chromosome_13	1184011	1184022	chromosome_13.f.3025	0	+
chromosome_13	1184045	1184219	chromosome_13.f.3026	0	+
chromosome_13	1184355	1184427	chromosome_13.f.3027	0	+
chromosome_13	1184554	1184729	chromosome_13.f.3028	0	+
chromosome_13	1184782	1184915	chromosome_13.f.3029	0	+
chromosome_13	1185028	1185254	chromosome_13.f.3030	0	+
chromosome_13	1185367	1185385	chromosome_13.f.3031	0	+
chromosome_13	1185390	1185401	chromosome_13.f.3032	0	+
chromosome_13	1185746	1186043	chromosome_13.f.3033	0	+
chromosome_13	1186048	1186223	chromosome_13.f.3034	0	+
chromosome_13	1186629	1186676	chromosome_13.f.3035	0	+
chromosome_13	1186720	1186756	chromosome_13.f.3036	0	+
chromosome_13	1186780	1186814	chromosome_13.f.3037	0	+
chromosome_13	1186865	1186953	chromosome_13.f.3038	0	+
chromosome_13	1186971	1187031	chromosome_13.f.3039	0	+
chromosome_13	1187883	1188022	chromosome_13.f.3040	0	+
chromosome_13	1188122	1188183	chromosome_13.f.3041	0	+
chromosome_13	1188450	1188489	chromosome_13.f.3042	0	+
chromosome_13	1188585	1188665	chromosome_13.f.3043	0	+
chromosome_13	1188699	1188742	chromosome_13.f.3044	0	+
chromosome_13	1188768	1188859	chromosome_13.f.3045	0	+
chromosome_13	1188916	1188965	chromosome_13.f.3046	0	+
chromosome_13	1189009	1189073	chromosome_13.f.3047	0	+
chromosome_13	1189135	1189178	chromosome_13.f.3048	0	+
chromosome_13	1189237	1189353	chromosome_13.f.3049	0	+
chromosome_13	1189569	1189746	chromosome_13.f.3050	0	+
chromosome_13	1190015	1190793	chromosome_13.f.3051	0	+
chromosome_13	1191015	1191218	chromosome_13.f.3052	0	+
chromosome_13	1191531	1191550	chromosome_13.f.3053	0	+
chromosome_13	1191924	1191989	chromosome_13.f.3054	0	+
chromosome_13	1192078	1192103	chromosome_13.f.3055	0	+
chromosome_13	1192132	1192156	chromosome_13.f.3056	0	+
chromosome_13	1192250	1192315	chromosome_13.f.3057	0	+
chromosome_13	1193181	1193230	chromosome_13.f.3058	0	+
chromosome_13	1193254	1193330	chromosome_13.f.3059	0	+
chromosome_13	1193437	1193451	chromosome_13.f.3060	0	+
chromosome_13	1193509	1193609	chromosome_13.f.3061	0	+
chromosome_13	1194072	1194116	chromosome_13.f.3062	0	+
chromosome_13	1194154	1194191	chromosome_13.f.3063	0	+
chromosome_13	1194205	1194211	chromosome_13.f.3064	0	+
chromosome_13	1194260	1194299	chromosome_13.f.3065	0	+
chromosome_13	1194321	1194352	chromosome_13.f.3066	0	+
chromosome_13	1194670	1194787	chromosome_13.f.3067	0	+
chromosome_13	1194915	1194953	chromosome_13.f.3068	0	+
chromosome_13	1194960	1194979	chromosome_13.f.3069	0	+
chromosome_13	1195160	1195193	chromosome_13.f.3070	0	+
chromosome_13	1195387	1195424	chromosome_13.f.3071	0	+
chromosome_13	1195445	1195500	chromosome_13.f.3072	0	+
chromosome_13	1195596	1195695	chromosome_13.f.3073	0	+
chromosome_13	1195815	1195826	chromosome_13.f.3074	0	+
chromosome_13	1195944	1195990	chromosome_13.f.3075	0	+
chromosome_13	1196001	1196280	chromosome_13.f.3076	0	+
chromosome_13	1196291	1196373	chromosome_13.f.3077	0	+
chromosome_13	1196689	1196738	chromosome_13.f.3078	0	+
chromosome_13	1196747	1196829	chromosome_13.f.3079	0	+
chromosome_13	1197092	1197181	chromosome_13.f.3080	0	+
chromosome_13	1197190	1197284	chromosome_13.f.3081	0	+
chromosome_13	1197319	1197324	chromosome_13.f.3082	0	+
chromosome_13	1197517	1197572	chromosome_13.f.3083	0	+
chromosome_13	1197819	1197842	chromosome_13.f.3084	0	+
chromosome_13	1197855	1197868	chromosome_13.f.3085	0	+
chromosome_13	1197884	1197925	chromosome_13.f.3086	0	+
chromosome_13	1198092	1198097	chromosome_13.f.3087	0	+
chromosome_13	1198113	1198265	chromosome_13.f.3088	0	+
chromosome_13	1198491	1198514	chromosome_13.f.3089	0	+
chromosome_13	1198525	1198561	chromosome_13.f.3090	0	+
chromosome_13	1198674	1198752	chromosome_13.f.3091	0	+
chromosome_13	1198948	1198978	chromosome_13.f.3092	0	+
chromosome_13	1198997	1199027	chromosome_13.f.3093	0	+
chromosome_13	1199108	1199158	chromosome_13.f.3094	0	+
chromosome_13	1199426	1199466	chromosome_13.f.3095	0	+
chromosome_13	1200213	1200248	chromosome_13.f.3096	0	+
chromosome_13	1200314	1200729	chromosome_13.f.3097	0	+
chromosome_13	1200954	1201355	chromosome_13.f.3098	0	+
chromosome_13	1201438	1201484	chromosome_13.f.3099	0	+
chromosome_13	1202399	1202490	chromosome_13.f.3100	0	+
chromosome_13	1202523	1203002	chromosome_13.f.3101	0	+
chromosome_13	1203103	1203194	chromosome_13.f.3102	0	+
chromosome_13	1203291	1203688	chromosome_13.f.3103	0	+
chromosome_13	1203722	1203751	chromosome_13.f.3104	0	+
chromosome_13	1204366	1204459	chromosome_13.f.3105	0	+
chromosome_13	1204680	1204725	chromosome_13.f.3106	0	+
chromosome_13	1205170	1205442	chromosome_13.f.3107	0	+
chromosome_13	1205459	1205499	chromosome_13.f.3108	0	+
chromosome_13	1205520	1205565	chromosome_13.f.3109	0	+
chromosome_13	1205600	1205711	chromosome_13.f.3110	0	+
chromosome_13	1205759	1205855	chromosome_13.f.3111	0	+
chromosome_13	1206048	1206109	chromosome_13.f.3112	0	+
chromosome_13	1206169	1206252	chromosome_13.f.3113	0	+
chromosome_13	1206322	1206711	chromosome_13.f.3114	0	+
chromosome_13	1207032	1207273	chromosome_13.f.3115	0	+
chromosome_13	1207296	1207390	chromosome_13.f.3116	0	+
chromosome_13	1207643	1207813	chromosome_13.f.3117	0	+
chromosome_13	1207974	1208174	chromosome_13.f.3118	0	+
chromosome_13	1208366	1208507	chromosome_13.f.3119	0	+
chromosome_13	1208796	1208916	chromosome_13.f.3120	0	+
chromosome_13	1209082	1209097	chromosome_13.f.3121	0	+
chromosome_13	1209151	1209171	chromosome_13.f.3122	0	+
chromosome_13	1209180	1209315	chromosome_13.f.3123	0	+
chromosome_13	1209385	1209396	chromosome_13.f.3124	0	+
chromosome_13	1209430	1209678	chromosome_13.f.3125	0	+
chromosome_13	1209694	1209991	chromosome_13.f.3126	0	+
chromosome_13	1210010	1210146	chromosome_13.f.3127	0	+
chromosome_13	1210165	1210275	chromosome_13.f.3128	0	+
chromosome_13	1210444	1210491	chromosome_13.f.3129	0	+
chromosome_13	1210503	1210620	chromosome_13.f.3130	0	+
chromosome_13	1210762	1210806	chromosome_13.f.3131	0	+
chromosome_13	1210827	1210891	chromosome_13.f.3132	0	+
chromosome_13	1211026	1211083	chromosome_13.f.3133	0	+
chromosome_13	1211108	1211153	chromosome_13.f.3134	0	+
chromosome_13	1211199	1211255	chromosome_13.f.3135	0	+
chromosome_13	1211270	1211292	chromosome_13.f.3136	0	+
chromosome_13	1211474	1211585	chromosome_13.f.3137	0	+
chromosome_13	1211668	1212122	chromosome_13.f.3138	0	+
chromosome_13	1212155	1212193	chromosome_13.f.3139	0	+
chromosome_13	1212289	1212308	chromosome_13.f.3140	0	+
chromosome_13	1212352	1212387	chromosome_13.f.3141	0	+
chromosome_13	1213427	1213556	chromosome_13.f.3142	0	+
chromosome_13	1213727	1213881	chromosome_13.f.3143	0	+
chromosome_13	1216090	1216126	chromosome_13.f.3144	0	+
chromosome_13	1216412	1216688	chromosome_13.f.3145	0	+
chromosome_13	1216713	1216935	chromosome_13.f.3146	0	+
chromosome_13	1216957	1217028	chromosome_13.f.3147	0	+
chromosome_13	1217309	1217504	chromosome_13.f.3148	0	+
chromosome_13	1217849	1217980	chromosome_13.f.3149	0	+
chromosome_13	1218374	1218647	chromosome_13.f.3150	0	+
chromosome_13	1218753	1218949	chromosome_13.f.3151	0	+
chromosome_13	1219153	1219284	chromosome_13.f.3152	0	+
chromosome_13	1219564	1219768	chromosome_13.f.3153	0	+
chromosome_13	1219811	1219862	chromosome_13.f.3154	0	+
chromosome_13	1220004	1220112	chromosome_13.f.3155	0	+
chromosome_13	1220137	1220159	chromosome_13.f.3156	0	+
chromosome_13	1220228	1220240	chromosome_13.f.3157	0	+
chromosome_13	1220345	1220426	chromosome_13.f.3158	0	+
chromosome_13	1220484	1220545	chromosome_13.f.3159	0	+
chromosome_13	1220583	1220594	chromosome_13.f.3160	0	+
chromosome_13	1220646	1220736	chromosome_13.f.3161	0	+
chromosome_13	1220755	1220902	chromosome_13.f.3162	0	+
chromosome_13	1220968	1221028	chromosome_13.f.3163	0	+
chromosome_13	1221064	1221125	chromosome_13.f.3164	0	+
chromosome_13	1221149	1221249	chromosome_13.f.3165	0	+
chromosome_13	1221274	1221778	chromosome_13.f.3166	0	+
chromosome_13	1221813	1221964	chromosome_13.f.3167	0	+
chromosome_13	1222002	1222345	chromosome_13.f.3168	0	+
chromosome_13	1222366	1222490	chromosome_13.f.3169	0	+
chromosome_13	1222521	1223025	chromosome_13.f.3170	0	+
chromosome_13	1223068	1223119	chromosome_13.f.3171	0	+
chromosome_13	1223159	1223219	chromosome_13.f.3172	0	+
chromosome_13	1223299	1223433	chromosome_13.f.3173	0	+
chromosome_13	1223508	1223541	chromosome_13.f.3174	0	+
chromosome_13	1223608	1224128	chromosome_13.f.3175	0	+
chromosome_13	1224312	1224591	chromosome_13.f.3176	0	+
chromosome_13	1224692	1224759	chromosome_13.f.3177	0	+
chromosome_13	1224786	1224954	chromosome_13.f.3178	0	+
chromosome_13	1224971	1225208	chromosome_13.f.3179	0	+
chromosome_13	1225305	1225356	chromosome_13.f.3180	0	+
chromosome_13	1225390	1225464	chromosome_13.f.3181	0	+
chromosome_13	1225735	1225931	chromosome_13.f.3182	0	+
chromosome_13	1226080	1226193	chromosome_13.f.3183	0	+
chromosome_13	1226240	1226393	chromosome_13.f.3184	0	+
chromosome_13	1226477	1226584	chromosome_13.f.3185	0	+
chromosome_13	1226762	1226846	chromosome_13.f.3186	0	+
chromosome_13	1226971	1227023	chromosome_13.f.3187	0	+
chromosome_13	1227092	1227105	chromosome_13.f.3188	0	+
chromosome_13	1227464	1227536	chromosome_13.f.3189	0	+
chromosome_13	1227955	1228130	chromosome_13.f.3190	0	+
chromosome_13	1228158	1228231	chromosome_13.f.3191	0	+
chromosome_13	1228256	1228490	chromosome_13.f.3192	0	+
chromosome_13	1228504	1228532	chromosome_13.f.3193	0	+
chromosome_13	1228562	1228770	chromosome_13.f.3194	0	+
chromosome_13	1228963	1229152	chromosome_13.f.3195	0	+
chromosome_13	1229207	1229327	chromosome_13.f.3196	0	+
chromosome_13	1229726	1229821	chromosome_13.f.3197	0	+
chromosome_13	1229930	1230003	chromosome_13.f.3198	0	+
chromosome_13	1230147	1230278	chromosome_13.f.3199	0	+
chromosome_13	1230504	1230630	chromosome_13.f.3200	0	+
chromosome_13	1230788	1230927	chromosome_13.f.3201	0	+
chromosome_13	1231458	1231589	chromosome_13.f.3202	0	+
chromosome_13	1232002	1232135	chromosome_13.f.3203	0	+
chromosome_13	1232395	1232408	chromosome_13.f.3204	0	+
chromosome_13	1232445	1232577	chromosome_13.f.3205	0	+
chromosome_13	1232875	1233195	chromosome_13.f.3206	0	+
chromosome_13	1233237	1233352	chromosome_13.f.3207	0	+
chromosome_13	1233522	1233617	chromosome_13.f.3208	0	+
chromosome_13	1233659	1233776	chromosome_13.f.3209	0	+
chromosome_13	1234242	1234406	chromosome_13.f.3210	0	+
chromosome_13	1234509	1234770	chromosome_13.f.3211	0	+
chromosome_13	1234825	1235212	chromosome_13.f.3212	0	+
chromosome_13	1235248	1235296	chromosome_13.f.3213	0	+
chromosome_13	1235329	1235405	chromosome_13.f.3214	0	+
chromosome_13	1235656	1235716	chromosome_13.f.3215	0	+
chromosome_13	1235738	1235835	chromosome_13.f.3216	0	+
chromosome_13	1236023	1236179	chromosome_13.f.3217	0	+
chromosome_13	1236237	1236393	chromosome_13.f.3218	0	+
chromosome_13	1236598	1236653	chromosome_13.f.3219	0	+
chromosome_13	1236730	1236776	chromosome_13.f.3220	0	+
chromosome_13	1237062	1237210	chromosome_13.f.3221	0	+
chromosome_13	1237466	1237508	chromosome_13.f.3222	0	+
chromosome_13	1237518	1237586	chromosome_13.f.3223	0	+
chromosome_13	1237590	1237679	chromosome_13.f.3224	0	+
chromosome_13	1238061	1238115	chromosome_13.f.3225	0	+
chromosome_13	1238126	1238251	chromosome_13.f.3226	0	+
chromosome_13	1238498	1238846	chromosome_13.f.3227	0	+
chromosome_13	1238869	1239304	chromosome_13.f.3228	0	+
chromosome_13	1239309	1239392	chromosome_13.f.3229	0	+
chromosome_13	1239429	1239478	chromosome_13.f.3230	0	+
chromosome_13	1239497	1239947	chromosome_13.f.3231	0	+
chromosome_13	1240051	1240129	chromosome_13.f.3232	0	+
chromosome_13	1240593	1240649	chromosome_13.f.3233	0	+
chromosome_13	1240656	1240737	chromosome_13.f.3234	0	+
chromosome_13	1241321	1241488	chromosome_13.f.3235	0	+
chromosome_13	1241539	1241568	chromosome_13.f.3236	0	+
chromosome_13	1241602	1241790	chromosome_13.f.3237	0	+
chromosome_13	1242397	1242564	chromosome_13.f.3238	0	+
chromosome_13	1242859	1242966	chromosome_13.f.3239	0	+
chromosome_13	1243472	1243570	chromosome_13.f.3240	0	+
chromosome_13	1243880	1243982	chromosome_13.f.3241	0	+
chromosome_13	1244191	1244286	chromosome_13.f.3242	0	+
chromosome_13	1244473	1244765	chromosome_13.f.3243	0	+
chromosome_13	1245135	1245185	chromosome_13.f.3244	0	+
chromosome_13	1246246	1246308	chromosome_13.f.3245	0	+
chromosome_13	1246546	1246614	chromosome_13.f.3246	0	+
chromosome_13	1246905	1246959	chromosome_13.f.3247	0	+
chromosome_13	1247530	1247685	chromosome_13.f.3248	0	+
chromosome_13	1251031	1251063	chromosome_13.f.3249	0	+
chromosome_13	1251070	1251148	chromosome_13.f.3250	0	+
chromosome_13	1251248	1251456	chromosome_13.f.3251	0	+
chromosome_13	1251847	1252016	chromosome_13.f.3252	0	+
chromosome_13	1252228	1252324	chromosome_13.f.3253	0	+
chromosome_13	1252526	1252578	chromosome_13.f.3254	0	+
chromosome_13	1252799	1252903	chromosome_13.f.3255	0	+
chromosome_13	1253200	1253289	chromosome_13.f.3256	0	+
chromosome_13	1253388	1253400	chromosome_13.f.3257	0	+
chromosome_13	1253472	1253614	chromosome_13.f.3258	0	+
chromosome_13	1253622	1253692	chromosome_13.f.3259	0	+
chromosome_13	1253703	1253738	chromosome_13.f.3260	0	+
chromosome_13	1253761	1253800	chromosome_13.f.3261	0	+
chromosome_13	1253884	1253922	chromosome_13.f.3262	0	+
chromosome_13	1254970	1255089	chromosome_13.f.3263	0	+
chromosome_13	1255386	1255569	chromosome_13.f.3264	0	+
chromosome_13	1255862	1256078	chromosome_13.f.3265	0	+
chromosome_13	1256539	1256628	chromosome_13.f.3266	0	+
chromosome_13	1256643	1256689	chromosome_13.f.3267	0	+
chromosome_13	1256856	1256898	chromosome_13.f.3268	0	+
chromosome_13	1256903	1256946	chromosome_13.f.3269	0	+
chromosome_13	1257177	1257331	chromosome_13.f.3270	0	+
chromosome_13	1257496	1257681	chromosome_13.f.3271	0	+
chromosome_13	1257878	1257890	chromosome_13.f.3272	0	+
chromosome_13	1257900	1257949	chromosome_13.f.3273	0	+
chromosome_13	1257965	1258066	chromosome_13.f.3274	0	+
chromosome_13	1258092	1258115	chromosome_13.f.3275	0	+
chromosome_13	1258131	1258201	chromosome_13.f.3276	0	+
chromosome_13	1258470	1258506	chromosome_13.f.3277	0	+
chromosome_13	1258515	1258597	chromosome_13.f.3278	0	+
chromosome_13	1258873	1258919	chromosome_13.f.3279	0	+
chromosome_13	1258939	1258951	chromosome_13.f.3280	0	+
chromosome_13	1259207	1259281	chromosome_13.f.3281	0	+
chromosome_13	1259290	1259353	chromosome_13.f.3282	0	+
chromosome_13	1259367	1259390	chromosome_13.f.3283	0	+
chromosome_13	1259397	1259504	chromosome_13.f.3284	0	+
chromosome_13	1259560	1259579	chromosome_13.f.3285	0	+
chromosome_13	1259608	1259665	chromosome_13.f.3286	0	+
chromosome_13	1259719	1259767	chromosome_13.f.3287	0	+
chromosome_13	1261184	1261531	chromosome_13.f.3288	0	+
chromosome_13	1261736	1262239	chromosome_13.f.3289	0	+
chromosome_13	1262299	1262383	chromosome_13.f.3290	0	+
chromosome_13	1262591	1262800	chromosome_13.f.3291	0	+
chromosome_13	1263101	1263268	chromosome_13.f.3292	0	+
chromosome_13	1264103	1264153	chromosome_13.f.3293	0	+
chromosome_13	1264373	1264417	chromosome_13.f.3294	0	+
chromosome_13	1264500	1264683	chromosome_13.f.3295	0	+
chromosome_13	1264790	1264878	chromosome_13.f.3296	0	+
chromosome_13	1265877	1265965	chromosome_13.f.3297	0	+
chromosome_13	1266255	1266362	chromosome_13.f.3298	0	+
chromosome_13	1266725	1266925	chromosome_13.f.3299	0	+
chromosome_13	1267252	1267305	chromosome_13.f.3300	0	+
chromosome_13	1267312	1267420	chromosome_13.f.3301	0	+
chromosome_13	1267426	1267468	chromosome_13.f.3302	0	+
chromosome_13	1267805	1268086	chromosome_13.f.3303	0	+
chromosome_13	1268161	1268224	chromosome_13.f.3304	0	+
chromosome_13	1268239	1268295	chromosome_13.f.3305	0	+
chromosome_13	1268647	1268840	chromosome_13.f.3306	0	+
chromosome_13	1269147	1269250	chromosome_13.f.3307	0	+
chromosome_13	1269260	1269461	chromosome_13.f.3308	0	+
chromosome_13	1269482	1269734	chromosome_13.f.3309	0	+
chromosome_13	1270045	1270122	chromosome_13.f.3310	0	+
chromosome_13	1270200	1270226	chromosome_13.f.3311	0	+
chromosome_13	1270458	1270527	chromosome_13.f.3312	0	+
chromosome_13	1270723	1270791	chromosome_13.f.3313	0	+
chromosome_13	1270812	1270830	chromosome_13.f.3314	0	+
chromosome_13	1271045	1271164	chromosome_13.f.3315	0	+
chromosome_13	1271222	1271240	chromosome_13.f.3316	0	+
chromosome_13	1275298	1275535	chromosome_13.f.3317	0	+
chromosome_13	1275619	1275706	chromosome_13.f.3318	0	+
chromosome_13	1275750	1275782	chromosome_13.f.3319	0	+
chromosome_13	1276261	1276338	chromosome_13.f.3320	0	+
chromosome_13	1276968	1277058	chromosome_13.f.3321	0	+
chromosome_13	1277350	1277415	chromosome_13.f.3322	0	+
chromosome_13	1277452	1277482	chromosome_13.f.3323	0	+
chromosome_13	1277520	1277629	chromosome_13.f.3324	0	+
chromosome_13	1277666	1277701	chromosome_13.f.3325	0	+
chromosome_13	1278018	1278053	chromosome_13.f.3326	0	+
chromosome_13	1278179	1278263	chromosome_13.f.3327	0	+
chromosome_13	1278877	1278905	chromosome_13.f.3328	0	+
chromosome_13	1278960	1279081	chromosome_13.f.3329	0	+
chromosome_13	1279201	1279836	chromosome_13.f.3330	0	+
chromosome_13	1279855	1279891	chromosome_13.f.3331	0	+
chromosome_13	1280135	1280194	chromosome_13.f.3332	0	+
chromosome_13	1280477	1280934	chromosome_13.f.3333	0	+
chromosome_13	1281108	1281287	chromosome_13.f.3334	0	+
chromosome_13	1281304	1281338	chromosome_13.f.3335	0	+
chromosome_13	1281400	1281465	chromosome_13.f.3336	0	+
chromosome_13	1282055	1282060	chromosome_13.f.3337	0	+
chromosome_13	1282073	1282719	chromosome_13.f.3338	0	+
chromosome_13	1283159	1283276	chromosome_13.f.3339	0	+
chromosome_13	1283286	1283363	chromosome_13.f.3340	0	+
chromosome_13	1283453	1283800	chromosome_13.f.3341	0	+
chromosome_13	1283973	1284065	chromosome_13.f.3342	0	+
chromosome_13	1284348	1284429	chromosome_13.f.3343	0	+
chromosome_13	1284607	1284691	chromosome_13.f.3344	0	+
chromosome_13	1285036	1285066	chromosome_13.f.3345	0	+
chromosome_13	1285259	1285311	chromosome_13.f.3346	0	+
chromosome_13	1285585	1285664	chromosome_13.f.3347	0	+
chromosome_13	1286018	1286072	chromosome_13.f.3348	0	+
chromosome_13	1286212	1286232	chromosome_13.f.3349	0	+
chromosome_13	1286256	1286280	chromosome_13.f.3350	0	+
chromosome_13	1286296	1286315	chromosome_13.f.3351	0	+
chromosome_13	1286432	1286591	chromosome_13.f.3352	0	+
chromosome_13	1286620	1286687	chromosome_13.f.3353	0	+
chromosome_13	1287019	1287029	chromosome_13.f.3354	0	+
chromosome_13	1287271	1287323	chromosome_13.f.3355	0	+
chromosome_13	1287443	1287485	chromosome_13.f.3356	0	+
chromosome_13	1287733	1287916	chromosome_13.f.3357	0	+
chromosome_13	1288069	1288208	chromosome_13.f.3358	0	+
chromosome_13	1288465	1288516	chromosome_13.f.3359	0	+
chromosome_13	1288527	1288584	chromosome_13.f.3360	0	+
chromosome_13	1290162	1290234	chromosome_13.f.3361	0	+
chromosome_13	1291370	1291572	chromosome_13.f.3362	0	+
chromosome_13	1291660	1291710	chromosome_13.f.3363	0	+
chromosome_13	1291756	1291772	chromosome_13.f.3364	0	+
chromosome_13	1291843	1291897	chromosome_13.f.3365	0	+
chromosome_13	1291941	1292064	chromosome_13.f.3366	0	+
chromosome_13	1292112	1292318	chromosome_13.f.3367	0	+
chromosome_13	1292514	1292577	chromosome_13.f.3368	0	+
chromosome_13	1293013	1293079	chromosome_13.f.3369	0	+
chromosome_13	1293579	1293679	chromosome_13.f.3370	0	+
chromosome_13	1293946	1293968	chromosome_13.f.3371	0	+
chromosome_13	1294805	1294911	chromosome_13.f.3372	0	+
chromosome_13	1295255	1295276	chromosome_13.f.3373	0	+
chromosome_13	1295323	1295366	chromosome_13.f.3374	0	+
chromosome_13	1295933	1295981	chromosome_13.f.3375	0	+
chromosome_13	1296710	1296858	chromosome_13.f.3376	0	+
chromosome_13	1296935	1297009	chromosome_13.f.3377	0	+
chromosome_13	1298175	1298215	chromosome_13.f.3378	0	+
chromosome_13	1298751	1298875	chromosome_13.f.3379	0	+
chromosome_13	1298957	1299033	chromosome_13.f.3380	0	+
chromosome_13	1299073	1299133	chromosome_13.f.3381	0	+
chromosome_13	1299149	1299283	chromosome_13.f.3382	0	+
chromosome_13	1299430	1299460	chromosome_13.f.3383	0	+
chromosome_13	1299771	1299818	chromosome_13.f.3384	0	+
chromosome_13	1299986	1300139	chromosome_13.f.3385	0	+
chromosome_13	1300416	1300464	chromosome_13.f.3386	0	+
chromosome_13	1300483	1300684	chromosome_13.f.3387	0	+
chromosome_13	1300718	1300891	chromosome_13.f.3388	0	+
chromosome_13	1301915	1302067	chromosome_13.f.3389	0	+
chromosome_13	1302335	1302571	chromosome_13.f.3390	0	+
chromosome_13	1302662	1303022	chromosome_13.f.3391	0	+
chromosome_13	1303777	1303829	chromosome_13.f.3392	0	+
chromosome_13	1304536	1304566	chromosome_13.f.3393	0	+
chromosome_13	1304858	1304920	chromosome_13.f.3394	0	+
chromosome_13	1305228	1305300	chromosome_13.f.3395	0	+
chromosome_13	1305813	1305946	chromosome_13.f.3396	0	+
chromosome_13	1306155	1306272	chromosome_13.f.3397	0	+
chromosome_13	1306418	1306675	chromosome_13.f.3398	0	+
chromosome_13	1306998	1307050	chromosome_13.f.3399	0	+
chromosome_13	1307230	1307262	chromosome_13.f.3400	0	+
chromosome_13	1307411	1307560	chromosome_13.f.3401	0	+
chromosome_13	1307746	1307770	chromosome_13.f.3402	0	+
chromosome_13	1307816	1308089	chromosome_13.f.3403	0	+
chromosome_13	1308213	1308261	chromosome_13.f.3404	0	+
chromosome_13	1308533	1308587	chromosome_13.f.3405	0	+
chromosome_13	1308666	1308806	chromosome_13.f.3406	0	+
chromosome_13	1308893	1309016	chromosome_13.f.3407	0	+
chromosome_13	1309125	1309234	chromosome_13.f.3408	0	+
chromosome_13	1309243	1309364	chromosome_13.f.3409	0	+
chromosome_13	1309368	1309895	chromosome_13.f.3410	0	+
chromosome_13	1309995	1310011	chromosome_13.f.3411	0	+
chromosome_13	1310022	1310447	chromosome_13.f.3412	0	+
chromosome_13	1310472	1310675	chromosome_13.f.3413	0	+
chromosome_13	1310709	1310857	chromosome_13.f.3414	0	+
chromosome_13	1311170	1311351	chromosome_13.f.3415	0	+
chromosome_13	1311472	1311491	chromosome_13.f.3416	0	+
chromosome_13	1311538	1311637	chromosome_13.f.3417	0	+
chromosome_13	1311886	1311922	chromosome_13.f.3418	0	+
chromosome_13	1311941	1311955	chromosome_13.f.3419	0	+
chromosome_13	1311962	1312020	chromosome_13.f.3420	0	+
chromosome_13	1312178	1312210	chromosome_13.f.3421	0	+
chromosome_13	1312254	1312314	chromosome_13.f.3422	0	+
chromosome_13	1312359	1312526	chromosome_13.f.3423	0	+
chromosome_13	1312737	1312780	chromosome_13.f.3424	0	+
chromosome_13	1312800	1312869	chromosome_13.f.3425	0	+
chromosome_13	1312884	1313004	chromosome_13.f.3426	0	+
chromosome_13	1313037	1313063	chromosome_13.f.3427	0	+
chromosome_13	1313176	1313321	chromosome_13.f.3428	0	+
chromosome_13	1313391	1313434	chromosome_13.f.3429	0	+
chromosome_13	1313474	1313624	chromosome_13.f.3430	0	+
chromosome_13	1313700	1313746	chromosome_13.f.3431	0	+
chromosome_13	1313799	1313863	chromosome_13.f.3432	0	+
chromosome_13	1313976	1314002	chromosome_13.f.3433	0	+
chromosome_13	1314011	1314080	chromosome_13.f.3434	0	+
chromosome_13	1314187	1314247	chromosome_13.f.3435	0	+
chromosome_13	1314333	1314393	chromosome_13.f.3436	0	+
chromosome_13	1314419	1314446	chromosome_13.f.3437	0	+
chromosome_13	1314679	1314722	chromosome_13.f.3438	0	+
chromosome_13	1315004	1315079	chromosome_13.f.3439	0	+
chromosome_13	1315092	1315190	chromosome_13.f.3440	0	+
chromosome_13	1315242	1315321	chromosome_13.f.3441	0	+
chromosome_13	1315360	1315468	chromosome_13.f.3442	0	+
chromosome_13	1315515	1315764	chromosome_13.f.3443	0	+
chromosome_13	1316402	1316740	chromosome_13.f.3444	0	+
chromosome_13	1317051	1317081	chromosome_13.f.3445	0	+
chromosome_13	1317376	1317524	chromosome_13.f.3446	0	+
chromosome_13	1317658	1317790	chromosome_13.f.3447	0	+
chromosome_13	1317963	1318051	chromosome_13.f.3448	0	+
chromosome_13	1318064	1318138	chromosome_13.f.3449	0	+
chromosome_13	1318368	1318448	chromosome_13.f.3450	0	+
chromosome_13	1318687	1318698	chromosome_13.f.3451	0	+
chromosome_13	1318723	1318872	chromosome_13.f.3452	0	+
chromosome_13	1319589	1319647	chromosome_13.f.3453	0	+
chromosome_13	1319888	1319986	chromosome_13.f.3454	0	+
chromosome_13	1320389	1320881	chromosome_13.f.3455	0	+
chromosome_13	1321261	1321391	chromosome_13.f.3456	0	+
chromosome_13	1321750	1321877	chromosome_13.f.3457	0	+
chromosome_13	1321962	1322060	chromosome_13.f.3458	0	+
chromosome_13	1322605	1322628	chromosome_13.f.3459	0	+
chromosome_13	1322657	1322679	chromosome_13.f.3460	0	+
chromosome_13	1322689	1322749	chromosome_13.f.3461	0	+
chromosome_13	1323461	1323998	chromosome_13.f.3462	0	+
chromosome_13	1331922	1331951	chromosome_13.f.3463	0	+
chromosome_13	1332389	1332603	chromosome_13.f.3464	0	+
chromosome_13	1332615	1332660	chromosome_13.f.3465	0	+
chromosome_13	1332686	1332916	chromosome_13.f.3466	0	+
chromosome_13	1333008	1333131	chromosome_13.f.3467	0	+
chromosome_13	1333354	1333443	chromosome_13.f.3468	0	+
chromosome_13	1333576	1333723	chromosome_13.f.3469	0	+
chromosome_13	1333950	1334421	chromosome_13.f.3470	0	+
chromosome_13	1334764	1334899	chromosome_13.f.3471	0	+
chromosome_13	1335010	1335480	chromosome_13.f.3472	0	+
chromosome_13	1335525	1335795	chromosome_13.f.3473	0	+
chromosome_13	1337002	1337246	chromosome_13.f.3474	0	+
chromosome_13	1337515	1337523	chromosome_13.f.3475	0	+
chromosome_13	1337748	1337927	chromosome_13.f.3476	0	+
chromosome_13	1338096	1338330	chromosome_13.f.3477	0	+
chromosome_13	1338822	1338846	chromosome_13.f.3478	0	+
chromosome_13	1338893	1338958	chromosome_13.f.3479	0	+
chromosome_13	1338989	1339025	chromosome_13.f.3480	0	+
chromosome_13	1339177	1339414	chromosome_13.f.3481	0	+
chromosome_13	1339466	1339543	chromosome_13.f.3482	0	+
chromosome_13	1339628	1339728	chromosome_13.f.3483	0	+
chromosome_13	1339869	1339881	chromosome_13.f.3484	0	+
chromosome_13	1339906	1339933	chromosome_13.f.3485	0	+
chromosome_13	1340061	1340185	chromosome_13.f.3486	0	+
chromosome_13	1341115	1341189	chromosome_13.f.3487	0	+
chromosome_13	1344373	1344434	chromosome_13.f.3488	0	+
chromosome_13	1344441	1344589	chromosome_13.f.3489	0	+
chromosome_13	1344758	1344773	chromosome_13.f.3490	0	+
chromosome_13	1344799	1344819	chromosome_13.f.3491	0	+
chromosome_13	1345026	1345238	chromosome_13.f.3492	0	+
chromosome_13	1345710	1345773	chromosome_13.f.3493	0	+
chromosome_13	1345950	1345964	chromosome_13.f.3494	0	+
chromosome_13	1345976	1346081	chromosome_13.f.3495	0	+
chromosome_13	1346088	1346106	chromosome_13.f.3496	0	+
chromosome_13	1346114	1346177	chromosome_13.f.3497	0	+
chromosome_13	1346534	1346626	chromosome_13.f.3498	0	+
chromosome_13	1346636	1346664	chromosome_13.f.3499	0	+
chromosome_13	1346684	1346724	chromosome_13.f.3500	0	+
chromosome_13	1346830	1346837	chromosome_13.f.3501	0	+
chromosome_13	1346898	1346994	chromosome_13.f.3502	0	+
chromosome_13	1347265	1347569	chromosome_13.f.3503	0	+
chromosome_13	1347730	1347803	chromosome_13.f.3504	0	+
chromosome_13	1347816	1347879	chromosome_13.f.3505	0	+
chromosome_13	1347906	1347987	chromosome_13.f.3506	0	+
chromosome_13	1348040	1348088	chromosome_13.f.3507	0	+
chromosome_13	1348204	1348259	chromosome_13.f.3508	0	+
chromosome_13	1348756	1348767	chromosome_13.f.3509	0	+
chromosome_13	1349120	1349262	chromosome_13.f.3510	0	+
chromosome_13	1349600	1349704	chromosome_13.f.3511	0	+
chromosome_13	1349871	1349956	chromosome_13.f.3512	0	+
chromosome_13	1350522	1350544	chromosome_13.f.3513	0	+
chromosome_13	1350752	1350834	chromosome_13.f.3514	0	+
chromosome_13	1351102	1351156	chromosome_13.f.3515	0	+
chromosome_13	1351545	1351629	chromosome_13.f.3516	0	+
chromosome_13	1351877	1351978	chromosome_13.f.3517	0	+
chromosome_13	1352180	1352387	chromosome_13.f.3518	0	+
chromosome_13	1354419	1354585	chromosome_13.f.3519	0	+
chromosome_13	1354623	1354643	chromosome_13.f.3520	0	+
chromosome_13	1354666	1354864	chromosome_13.f.3521	0	+
chromosome_13	1354975	1355056	chromosome_13.f.3522	0	+
chromosome_13	1355188	1355287	chromosome_13.f.3523	0	+
chromosome_13	1355295	1355476	chromosome_13.f.3524	0	+
chromosome_13	1355481	1355599	chromosome_13.f.3525	0	+
chromosome_13	1355615	1355675	chromosome_13.f.3526	0	+
chromosome_13	1355858	1356118	chromosome_13.f.3527	0	+
chromosome_13	1356250	1356469	chromosome_13.f.3528	0	+
chromosome_13	1356973	1357020	chromosome_13.f.3529	0	+
chromosome_13	1357045	1357090	chromosome_13.f.3530	0	+
chromosome_13	1357167	1357214	chromosome_13.f.3531	0	+
chromosome_13	1357320	1357351	chromosome_13.f.3532	0	+
chromosome_13	1357389	1357409	chromosome_13.f.3533	0	+
chromosome_13	1357487	1357685	chromosome_13.f.3534	0	+
chromosome_13	1357829	1357853	chromosome_13.f.3535	0	+
chromosome_13	1357888	1357989	chromosome_13.f.3536	0	+
chromosome_13	1358001	1358084	chromosome_13.f.3537	0	+
chromosome_13	1358353	1358418	chromosome_13.f.3538	0	+
chromosome_13	1358461	1358667	chromosome_13.f.3539	0	+
chromosome_13	1358729	1358772	chromosome_13.f.3540	0	+
chromosome_13	1358797	1358850	chromosome_13.f.3541	0	+
chromosome_13	1358869	1358881	chromosome_13.f.3542	0	+
chromosome_13	1358959	1359313	chromosome_13.f.3543	0	+
chromosome_13	1359478	1359705	chromosome_13.f.3544	0	+
chromosome_13	1362996	1363096	chromosome_13.f.3545	0	+
chromosome_13	1363449	1363598	chromosome_13.f.3546	0	+
chromosome_13	1363916	1364032	chromosome_13.f.3547	0	+
chromosome_13	1364131	1364255	chromosome_13.f.3548	0	+
chromosome_13	1364280	1364378	chromosome_13.f.3549	0	+
chromosome_13	1364605	1364705	chromosome_13.f.3550	0	+
chromosome_13	1364726	1364741	chromosome_13.f.3551	0	+
chromosome_13	1364764	1364846	chromosome_13.f.3552	0	+
chromosome_13	1365060	1365223	chromosome_13.f.3553	0	+
chromosome_13	1366096	1366258	chromosome_13.f.3554	0	+
chromosome_13	1366298	1366421	chromosome_13.f.3555	0	+
chromosome_13	1366436	1366616	chromosome_13.f.3556	0	+
chromosome_13	1366658	1366786	chromosome_13.f.3557	0	+
chromosome_13	1366818	1367008	chromosome_13.f.3558	0	+
chromosome_13	1367094	1367503	chromosome_13.f.3559	0	+
chromosome_13	1367607	1367904	chromosome_13.f.3560	0	+
chromosome_13	1367955	1368242	chromosome_13.f.3561	0	+
chromosome_13	1368368	1368815	chromosome_13.f.3562	0	+
chromosome_13	1368873	1369189	chromosome_13.f.3563	0	+
chromosome_13	1369253	1369696	chromosome_13.f.3564	0	+
chromosome_13	1370677	1370848	chromosome_13.f.3565	0	+
chromosome_13	1370864	1370975	chromosome_13.f.3566	0	+
chromosome_13	1371066	1371145	chromosome_13.f.3567	0	+
chromosome_13	1371323	1371405	chromosome_13.f.3568	0	+
chromosome_13	1371411	1371531	chromosome_13.f.3569	0	+
chromosome_13	1371929	1372047	chromosome_13.f.3570	0	+
chromosome_13	1372128	1372230	chromosome_13.f.3571	0	+
chromosome_13	1372490	1372500	chromosome_13.f.3572	0	+
chromosome_13	1372515	1372660	chromosome_13.f.3573	0	+
chromosome_13	1374089	1374155	chromosome_13.f.3574	0	+
chromosome_13	1374254	1374430	chromosome_13.f.3575	0	+
chromosome_13	1374607	1375027	chromosome_13.f.3576	0	+
chromosome_13	1375121	1375232	chromosome_13.f.3577	0	+
chromosome_13	1375236	1375287	chromosome_13.f.3578	0	+
chromosome_13	1375756	1375934	chromosome_13.f.3579	0	+
chromosome_13	1376285	1376471	chromosome_13.f.3580	0	+
chromosome_13	1376513	1376608	chromosome_13.f.3581	0	+
chromosome_13	1377003	1377077	chromosome_13.f.3582	0	+
chromosome_13	1377115	1377226	chromosome_13.f.3583	0	+
chromosome_13	1377676	1377749	chromosome_13.f.3584	0	+
chromosome_13	1377876	1378061	chromosome_13.f.3585	0	+
chromosome_13	1378126	1378261	chromosome_13.f.3586	0	+
chromosome_13	1378426	1378495	chromosome_13.f.3587	0	+
chromosome_13	1378578	1378634	chromosome_13.f.3588	0	+
chromosome_13	1378734	1378899	chromosome_13.f.3589	0	+
chromosome_13	1379093	1379109	chromosome_13.f.3590	0	+
chromosome_13	1379241	1379940	chromosome_13.f.3591	0	+
chromosome_13	1380326	1380493	chromosome_13.f.3592	0	+
chromosome_13	1380509	1380524	chromosome_13.f.3593	0	+
chromosome_13	1381319	1381417	chromosome_13.f.3594	0	+
chromosome_13	1381433	1381456	chromosome_13.f.3595	0	+
chromosome_13	1381671	1381743	chromosome_13.f.3596	0	+
chromosome_13	1381760	1381794	chromosome_13.f.3597	0	+
chromosome_13	1381807	1382108	chromosome_13.f.3598	0	+
chromosome_13	1387467	1387610	chromosome_13.f.3599	0	+
chromosome_13	1387747	1387861	chromosome_13.f.3600	0	+
chromosome_13	1388076	1388140	chromosome_13.f.3601	0	+
chromosome_13	1389149	1389195	chromosome_13.f.3602	0	+
chromosome_13	1389380	1389455	chromosome_13.f.3603	0	+
chromosome_13	1389544	1389598	chromosome_13.f.3604	0	+
chromosome_13	1390106	1390138	chromosome_13.f.3605	0	+
chromosome_13	1390465	1390498	chromosome_13.f.3606	0	+
chromosome_13	1391330	1391353	chromosome_13.f.3607	0	+
chromosome_13	1396865	1396935	chromosome_13.f.3608	0	+
chromosome_13	1403774	1403871	chromosome_13.f.3609	0	+
chromosome_13	1403954	1404017	chromosome_13.f.3610	0	+
chromosome_13	1404259	1404379	chromosome_13.f.3611	0	+
chromosome_13	1404748	1404862	chromosome_13.f.3612	0	+
chromosome_13	1405048	1405246	chromosome_13.f.3613	0	+
chromosome_13	1405450	1405571	chromosome_13.f.3614	0	+
chromosome_13	1405837	1405890	chromosome_13.f.3615	0	+
chromosome_13	1405894	1406236	chromosome_13.f.3616	0	+
chromosome_13	1406695	1406785	chromosome_13.f.3617	0	+
chromosome_13	1406804	1406818	chromosome_13.f.3618	0	+
chromosome_13	1406918	1406990	chromosome_13.f.3619	0	+
chromosome_13	1406997	1407104	chromosome_13.f.3620	0	+
chromosome_13	1407124	1407229	chromosome_13.f.3621	0	+
chromosome_13	1407734	1407912	chromosome_13.f.3622	0	+
chromosome_13	1408043	1408243	chromosome_13.f.3623	0	+
chromosome_13	1408389	1408406	chromosome_13.f.3624	0	+
chromosome_13	1408524	1408622	chromosome_13.f.3625	0	+
chromosome_13	1408830	1408956	chromosome_13.f.3626	0	+
chromosome_13	1409085	1409136	chromosome_13.f.3627	0	+
chromosome_13	1409159	1409172	chromosome_13.f.3628	0	+
chromosome_13	1409648	1409706	chromosome_13.f.3629	0	+
chromosome_13	1410109	1410247	chromosome_13.f.3630	0	+
chromosome_13	1410341	1410403	chromosome_13.f.3631	0	+
chromosome_13	1410522	1410624	chromosome_13.f.3632	0	+
chromosome_13	1410781	1410926	chromosome_13.f.3633	0	+
chromosome_13	1410969	1411019	chromosome_13.f.3634	0	+
chromosome_13	1411311	1411507	chromosome_13.f.3635	0	+
chromosome_13	1411730	1411998	chromosome_13.f.3636	0	+
chromosome_13	1412178	1412316	chromosome_13.f.3637	0	+
chromosome_13	1412376	1412601	chromosome_13.f.3638	0	+
chromosome_13	1412668	1412675	chromosome_13.f.3639	0	+
chromosome_13	1412695	1412794	chromosome_13.f.3640	0	+
chromosome_13	1412855	1412869	chromosome_13.f.3641	0	+
chromosome_13	1412896	1412963	chromosome_13.f.3642	0	+
chromosome_13	1413006	1413012	chromosome_13.f.3643	0	+
chromosome_13	1413099	1413117	chromosome_13.f.3644	0	+
chromosome_13	1413128	1413141	chromosome_13.f.3645	0	+
chromosome_13	1413227	1413277	chromosome_13.f.3646	0	+
chromosome_13	1413418	1413453	chromosome_13.f.3647	0	+
chromosome_13	1413760	1413808	chromosome_13.f.3648	0	+
chromosome_13	1413926	1413989	chromosome_13.f.3649	0	+
chromosome_13	1414048	1414107	chromosome_13.f.3650	0	+
chromosome_13	1414369	1414424	chromosome_13.f.3651	0	+
chromosome_13	1414534	1414707	chromosome_13.f.3652	0	+
chromosome_13	1414824	1414994	chromosome_13.f.3653	0	+
chromosome_13	1415166	1415206	chromosome_13.f.3654	0	+
chromosome_13	1415411	1415903	chromosome_13.f.3655	0	+
chromosome_13	1415943	1416012	chromosome_13.f.3656	0	+
chromosome_13	1416156	1416315	chromosome_13.f.3657	0	+
chromosome_13	1416569	1416714	chromosome_13.f.3658	0	+
chromosome_13	1416881	1416970	chromosome_13.f.3659	0	+
chromosome_13	1417370	1417648	chromosome_13.f.3660	0	+
chromosome_13	1417866	1417943	chromosome_13.f.3661	0	+
chromosome_13	1418312	1418464	chromosome_13.f.3662	0	+
chromosome_13	1418645	1418908	chromosome_13.f.3663	0	+
chromosome_13	1418925	1419008	chromosome_13.f.3664	0	+
chromosome_13	1419158	1419228	chromosome_13.f.3665	0	+
chromosome_13	1419270	1419464	chromosome_13.f.3666	0	+
chromosome_13	1419660	1419791	chromosome_13.f.3667	0	+
chromosome_13	1419858	1419989	chromosome_13.f.3668	0	+
chromosome_13	1420114	1420359	chromosome_13.f.3669	0	+
chromosome_13	1420430	1420518	chromosome_13.f.3670	0	+
chromosome_13	1420672	1420798	chromosome_13.f.3671	0	+
chromosome_13	1420885	1421275	chromosome_13.f.3672	0	+
chromosome_13	1421514	1421661	chromosome_13.f.3673	0	+
chromosome_13	1421825	1421999	chromosome_13.f.3674	0	+
chromosome_13	1422308	1422505	chromosome_13.f.3675	0	+
chromosome_13	1422674	1423017	chromosome_13.f.3676	0	+
chromosome_13	1423258	1423390	chromosome_13.f.3677	0	+
chromosome_13	1423585	1423710	chromosome_13.f.3678	0	+
chromosome_13	1423933	1424006	chromosome_13.f.3679	0	+
chromosome_13	1424252	1424340	chromosome_13.f.3680	0	+
chromosome_13	1424534	1424725	chromosome_13.f.3681	0	+
chromosome_13	1425058	1425108	chromosome_13.f.3682	0	+
chromosome_13	1425170	1425220	chromosome_13.f.3683	0	+
chromosome_13	1425406	1425935	chromosome_13.f.3684	0	+
chromosome_13	1426087	1426133	chromosome_13.f.3685	0	+
chromosome_13	1426207	1426349	chromosome_13.f.3686	0	+
chromosome_13	1426403	1426529	chromosome_13.f.3687	0	+
chromosome_13	1426566	1426741	chromosome_13.f.3688	0	+
chromosome_13	1426785	1427324	chromosome_13.f.3689	0	+
chromosome_13	1427412	1427435	chromosome_13.f.3690	0	+
chromosome_13	1427529	1427558	chromosome_13.f.3691	0	+
chromosome_13	1427568	1427609	chromosome_13.f.3692	0	+
chromosome_13	1427638	1427647	chromosome_13.f.3693	0	+
chromosome_13	1427704	1427808	chromosome_13.f.3694	0	+
chromosome_13	1427916	1427951	chromosome_13.f.3695	0	+
chromosome_13	1427988	1428035	chromosome_13.f.3696	0	+
chromosome_13	1428064	1428524	chromosome_13.f.3697	0	+
chromosome_13	1428712	1428768	chromosome_13.f.3698	0	+
chromosome_13	1428850	1429031	chromosome_13.f.3699	0	+
chromosome_13	1429486	1429561	chromosome_13.f.3700	0	+
chromosome_13	1429567	1429635	chromosome_13.f.3701	0	+
chromosome_13	1429792	1430158	chromosome_13.f.3702	0	+
chromosome_13	1430400	1430507	chromosome_13.f.3703	0	+
chromosome_13	1430560	1430574	chromosome_13.f.3704	0	+
chromosome_13	1430664	1430813	chromosome_13.f.3705	0	+
chromosome_13	1430890	1430989	chromosome_13.f.3706	0	+
chromosome_13	1432993	1433200	chromosome_13.f.3707	0	+
chromosome_13	1433511	1433628	chromosome_13.f.3708	0	+
chromosome_13	1433634	1433742	chromosome_13.f.3709	0	+
chromosome_13	1434265	1434373	chromosome_13.f.3710	0	+
chromosome_13	1434521	1434580	chromosome_13.f.3711	0	+
chromosome_13	1434894	1434941	chromosome_13.f.3712	0	+
chromosome_13	1434952	1435161	chromosome_13.f.3713	0	+
chromosome_13	1435583	1435627	chromosome_13.f.3714	0	+
chromosome_13	1435962	1436014	chromosome_13.f.3715	0	+
chromosome_13	1436199	1436215	chromosome_13.f.3716	0	+
chromosome_13	1436443	1436518	chromosome_13.f.3717	0	+
chromosome_13	1436725	1436920	chromosome_13.f.3718	0	+
chromosome_13	1437231	1437420	chromosome_13.f.3719	0	+
chromosome_13	1437733	1437818	chromosome_13.f.3720	0	+
chromosome_13	1437878	1438019	chromosome_13.f.3721	0	+
chromosome_13	1438370	1438382	chromosome_13.f.3722	0	+
chromosome_13	1438496	1438541	chromosome_13.f.3723	0	+
chromosome_13	1438629	1438747	chromosome_13.f.3724	0	+
chromosome_13	1438935	1438976	chromosome_13.f.3725	0	+
chromosome_13	1439076	1439304	chromosome_13.f.3726	0	+
chromosome_13	1439349	1439519	chromosome_13.f.3727	0	+
chromosome_13	1439576	1439705	chromosome_13.f.3728	0	+
chromosome_13	1440116	1440258	chromosome_13.f.3729	0	+
chromosome_13	1440482	1440721	chromosome_13.f.3730	0	+
chromosome_13	1440756	1440899	chromosome_13.f.3731	0	+
chromosome_13	1440906	1440914	chromosome_13.f.3732	0	+
chromosome_13	1441068	1441180	chromosome_13.f.3733	0	+
chromosome_13	1441942	1442185	chromosome_13.f.3734	0	+
chromosome_13	1442238	1442323	chromosome_13.f.3735	0	+
chromosome_13	1442586	1442747	chromosome_13.f.3736	0	+
chromosome_13	1442947	1443055	chromosome_13.f.3737	0	+
chromosome_13	1443062	1443103	chromosome_13.f.3738	0	+
chromosome_13	1443148	1443353	chromosome_13.f.3739	0	+
chromosome_13	1443698	1443806	chromosome_13.f.3740	0	+
chromosome_13	1444135	1444807	chromosome_13.f.3741	0	+
chromosome_13	1444834	1444921	chromosome_13.f.3742	0	+
chromosome_13	1444935	1445107	chromosome_13.f.3743	0	+
chromosome_13	1445163	1445191	chromosome_13.f.3744	0	+
chromosome_13	1445296	1445351	chromosome_13.f.3745	0	+
chromosome_13	1445421	1445469	chromosome_13.f.3746	0	+
chromosome_13	1445534	1445626	chromosome_13.f.3747	0	+
chromosome_13	1445950	1445984	chromosome_13.f.3748	0	+
chromosome_13	1446301	1446525	chromosome_13.f.3749	0	+
chromosome_13	1448014	1448101	chromosome_13.f.3750	0	+
chromosome_13	1448245	1448406	chromosome_13.f.3751	0	+
chromosome_13	1448712	1448734	chromosome_13.f.3752	0	+
chromosome_13	1448740	1449013	chromosome_13.f.3753	0	+
chromosome_13	1449035	1449306	chromosome_13.f.3754	0	+
chromosome_13	1449609	1449776	chromosome_13.f.3755	0	+
chromosome_13	1449784	1450080	chromosome_13.f.3756	0	+
chromosome_13	1450158	1450190	chromosome_13.f.3757	0	+
chromosome_13	1450206	1450309	chromosome_13.f.3758	0	+
chromosome_13	1450323	1450378	chromosome_13.f.3759	0	+
chromosome_13	1450419	1450614	chromosome_13.f.3760	0	+
chromosome_13	1450997	1451361	chromosome_13.f.3761	0	+
chromosome_13	1451538	1451760	chromosome_13.f.3762	0	+
chromosome_13	1451868	1451926	chromosome_13.f.3763	0	+
chromosome_13	1452057	1452209	chromosome_13.f.3764	0	+
chromosome_13	1466311	1466410	chromosome_13.f.3765	0	+
chromosome_13	1466696	1467230	chromosome_13.f.3766	0	+
chromosome_13	1467244	1467352	chromosome_13.f.3767	0	+
chromosome_13	1467392	1467435	chromosome_13.f.3768	0	+
chromosome_13	1467502	1467571	chromosome_13.f.3769	0	+
chromosome_13	1467840	1467960	chromosome_13.f.3770	0	+
chromosome_13	1468039	1468185	chromosome_13.f.3771	0	+
chromosome_13	1468482	1468526	chromosome_13.f.3772	0	+
chromosome_13	1468742	1468791	chromosome_13.f.3773	0	+
chromosome_13	1468824	1468909	chromosome_13.f.3774	0	+
chromosome_13	1468931	1468968	chromosome_13.f.3775	0	+
chromosome_13	1469118	1469250	chromosome_13.f.3776	0	+
chromosome_13	1470587	1470788	chromosome_13.f.3777	0	+
chromosome_13	1470825	1470879	chromosome_13.f.3778	0	+
chromosome_13	1470935	1471133	chromosome_13.f.3779	0	+
chromosome_13	1471211	1471337	chromosome_13.f.3780	0	+
chromosome_13	1471458	1471629	chromosome_13.f.3781	0	+
chromosome_13	1471725	1471776	chromosome_13.f.3782	0	+
chromosome_13	1471781	1471840	chromosome_13.f.3783	0	+
chromosome_13	1471988	1472141	chromosome_13.f.3784	0	+
chromosome_13	1472817	1473097	chromosome_13.f.3785	0	+
chromosome_13	1473206	1473239	chromosome_13.f.3786	0	+
chromosome_13	1473874	1473914	chromosome_13.f.3787	0	+
chromosome_13	1473999	1474024	chromosome_13.f.3788	0	+
chromosome_13	1474683	1474852	chromosome_13.f.3789	0	+
chromosome_13	1474985	1475005	chromosome_13.f.3790	0	+
chromosome_13	1475106	1475360	chromosome_13.f.3791	0	+
chromosome_13	1475407	1475773	chromosome_13.f.3792	0	+
chromosome_13	1475836	1475901	chromosome_13.f.3793	0	+
chromosome_13	1475942	1476128	chromosome_13.f.3794	0	+
chromosome_13	1476833	1477015	chromosome_13.f.3795	0	+
chromosome_13	1477097	1477221	chromosome_13.f.3796	0	+
chromosome_13	1477242	1478164	chromosome_13.f.3797	0	+
chromosome_13	1478269	1478548	chromosome_13.f.3798	0	+
chromosome_13	1478569	1478619	chromosome_13.f.3799	0	+
chromosome_13	1478664	1478690	chromosome_13.f.3800	0	+
chromosome_13	1478735	1478806	chromosome_13.f.3801	0	+
chromosome_13	1478824	1479264	chromosome_13.f.3802	0	+
chromosome_13	1479818	1479884	chromosome_13.f.3803	0	+
chromosome_13	1480128	1480158	chromosome_13.f.3804	0	+
chromosome_13	1480417	1480529	chromosome_13.f.3805	0	+
chromosome_13	1480745	1480911	chromosome_13.f.3806	0	+
chromosome_13	1481310	1481468	chromosome_13.f.3807	0	+
chromosome_13	1481717	1481850	chromosome_13.f.3808	0	+
chromosome_13	1482131	1482196	chromosome_13.f.3809	0	+
chromosome_13	1482303	1482648	chromosome_13.f.3810	0	+
chromosome_13	1482672	1482752	chromosome_13.f.3811	0	+
chromosome_13	1482763	1482780	chromosome_13.f.3812	0	+
chromosome_13	1482804	1482858	chromosome_13.f.3813	0	+
chromosome_13	1483160	1483380	chromosome_13.f.3814	0	+
chromosome_13	1483651	1483672	chromosome_13.f.3815	0	+
chromosome_13	1484006	1484335	chromosome_13.f.3816	0	+
chromosome_13	1484539	1484698	chromosome_13.f.3817	0	+
chromosome_13	1484927	1484945	chromosome_13.f.3818	0	+
chromosome_13	1485123	1485265	chromosome_13.f.3819	0	+
chromosome_13	1485480	1485536	chromosome_13.f.3820	0	+
chromosome_13	1485750	1486113	chromosome_13.f.3821	0	+
chromosome_13	1486122	1486259	chromosome_13.f.3822	0	+
chromosome_13	1486619	1486725	chromosome_13.f.3823	0	+
chromosome_13	1487742	1487841	chromosome_13.f.3824	0	+
chromosome_13	1487882	1488005	chromosome_13.f.3825	0	+
chromosome_13	1488075	1488179	chromosome_13.f.3826	0	+
chromosome_13	1488357	1488386	chromosome_13.f.3827	0	+
chromosome_13	1488434	1488465	chromosome_13.f.3828	0	+
chromosome_13	1488569	1488610	chromosome_13.f.3829	0	+
chromosome_13	1488842	1488934	chromosome_13.f.3830	0	+
chromosome_13	1489136	1489221	chromosome_13.f.3831	0	+
chromosome_13	1489268	1489359	chromosome_13.f.3832	0	+
chromosome_13	1489613	1489673	chromosome_13.f.3833	0	+
chromosome_13	1489914	1490021	chromosome_13.f.3834	0	+
chromosome_13	1490243	1490448	chromosome_13.f.3835	0	+
chromosome_13	1490651	1490735	chromosome_13.f.3836	0	+
chromosome_13	1490927	1491097	chromosome_13.f.3837	0	+
chromosome_13	1491295	1491394	chromosome_13.f.3838	0	+
chromosome_13	1491412	1491497	chromosome_13.f.3839	0	+
chromosome_13	1491687	1491762	chromosome_13.f.3840	0	+
chromosome_13	1491909	1492054	chromosome_13.f.3841	0	+
chromosome_13	1492508	1492673	chromosome_13.f.3842	0	+
chromosome_13	1492683	1492709	chromosome_13.f.3843	0	+
chromosome_13	1492749	1492781	chromosome_13.f.3844	0	+
chromosome_13	1492835	1492858	chromosome_13.f.3845	0	+
chromosome_13	1492875	1492904	chromosome_13.f.3846	0	+
chromosome_13	1492995	1493030	chromosome_13.f.3847	0	+
chromosome_13	1493064	1493146	chromosome_13.f.3848	0	+
chromosome_13	1493178	1493224	chromosome_13.f.3849	0	+
chromosome_13	1493240	1493260	chromosome_13.f.3850	0	+
chromosome_13	1493354	1493589	chromosome_13.f.3851	0	+
chromosome_13	1493618	1493725	chromosome_13.f.3852	0	+
chromosome_13	1493926	1494178	chromosome_13.f.3853	0	+
chromosome_13	1494350	1495066	chromosome_13.f.3854	0	+
chromosome_13	1495277	1495458	chromosome_13.f.3855	0	+
chromosome_13	1495659	1495730	chromosome_13.f.3856	0	+
chromosome_13	1495743	1495760	chromosome_13.f.3857	0	+
chromosome_13	1495768	1495813	chromosome_13.f.3858	0	+
chromosome_13	1495817	1495835	chromosome_13.f.3859	0	+
chromosome_13	1496037	1496219	chromosome_13.f.3860	0	+
chromosome_13	1496398	1496450	chromosome_13.f.3861	0	+
chromosome_13	1496601	1496732	chromosome_13.f.3862	0	+
chromosome_13	1496848	1496956	chromosome_13.f.3863	0	+
chromosome_13	1496993	1497106	chromosome_13.f.3864	0	+
chromosome_13	1497511	1497545	chromosome_13.f.3865	0	+
chromosome_13	1497990	1498277	chromosome_13.f.3866	0	+
chromosome_13	1498319	1498356	chromosome_13.f.3867	0	+
chromosome_13	1498474	1498489	chromosome_13.f.3868	0	+
chromosome_13	1498498	1498711	chromosome_13.f.3869	0	+
chromosome_13	1498871	1499008	chromosome_13.f.3870	0	+
chromosome_13	1499025	1499031	chromosome_13.f.3871	0	+
chromosome_13	1499146	1499327	chromosome_13.f.3872	0	+
chromosome_13	1499431	1499461	chromosome_13.f.3873	0	+
chromosome_13	1499484	1499712	chromosome_13.f.3874	0	+
chromosome_13	1499896	1500425	chromosome_13.f.3875	0	+
chromosome_13	1500539	1500973	chromosome_13.f.3876	0	+
chromosome_13	1501124	1501297	chromosome_13.f.3877	0	+
chromosome_13	1501313	1501696	chromosome_13.f.3878	0	+
chromosome_13	1501914	1502173	chromosome_13.f.3879	0	+
chromosome_13	1502366	1502588	chromosome_13.f.3880	0	+
chromosome_13	1502713	1502958	chromosome_13.f.3881	0	+
chromosome_13	1503279	1503585	chromosome_13.f.3882	0	+
chromosome_13	1503703	1503821	chromosome_13.f.3883	0	+
chromosome_13	1503995	1504184	chromosome_13.f.3884	0	+
chromosome_13	1504470	1504652	chromosome_13.f.3885	0	+
chromosome_13	1504803	1504859	chromosome_13.f.3886	0	+
chromosome_13	1504972	1505041	chromosome_13.f.3887	0	+
chromosome_13	1505255	1505395	chromosome_13.f.3888	0	+
chromosome_13	1505801	1505923	chromosome_13.f.3889	0	+
chromosome_13	1506167	1506320	chromosome_13.f.3890	0	+
chromosome_13	1506381	1506820	chromosome_13.f.3891	0	+
chromosome_13	1506856	1506926	chromosome_13.f.3892	0	+
chromosome_13	1507716	1507745	chromosome_13.f.3893	0	+
chromosome_13	1507917	1507977	chromosome_13.f.3894	0	+
chromosome_13	1508053	1508217	chromosome_13.f.3895	0	+
chromosome_13	1508953	1508991	chromosome_13.f.3896	0	+
chromosome_13	1509162	1509217	chromosome_13.f.3897	0	+
chromosome_13	1509256	1509299	chromosome_13.f.3898	0	+
chromosome_13	1509718	1509777	chromosome_13.f.3899	0	+
chromosome_13	1509795	1509853	chromosome_13.f.3900	0	+
chromosome_13	1509973	1509987	chromosome_13.f.3901	0	+
chromosome_13	1510282	1510314	chromosome_13.f.3902	0	+
chromosome_13	1510384	1510442	chromosome_13.f.3903	0	+
chromosome_13	1510474	1510487	chromosome_13.f.3904	0	+
chromosome_13	1510774	1510894	chromosome_13.f.3905	0	+
chromosome_13	1511065	1511465	chromosome_13.f.3906	0	+
chromosome_13	1511471	1511542	chromosome_13.f.3907	0	+
chromosome_13	1511553	1511654	chromosome_13.f.3908	0	+
chromosome_13	1512024	1512561	chromosome_13.f.3909	0	+
chromosome_13	1512699	1512786	chromosome_13.f.3910	0	+
chromosome_13	1512983	1513127	chromosome_13.f.3911	0	+
chromosome_13	1513242	1513326	chromosome_13.f.3912	0	+
chromosome_13	1513828	1513907	chromosome_13.f.3913	0	+
chromosome_13	1513995	1514074	chromosome_13.f.3914	0	+
chromosome_13	1514192	1514225	chromosome_13.f.3915	0	+
chromosome_13	1514445	1514488	chromosome_13.f.3916	0	+
chromosome_13	1514572	1514716	chromosome_13.f.3917	0	+
chromosome_13	1514839	1515354	chromosome_13.f.3918	0	+
chromosome_13	1515499	1516028	chromosome_13.f.3919	0	+
chromosome_13	1516036	1516104	chromosome_13.f.3920	0	+
chromosome_13	1516417	1516449	chromosome_13.f.3921	0	+
chromosome_13	1516735	1516802	chromosome_13.f.3922	0	+
chromosome_13	1516977	1517035	chromosome_13.f.3923	0	+
chromosome_13	1517220	1517303	chromosome_13.f.3924	0	+
chromosome_13	1517322	1517364	chromosome_13.f.3925	0	+
chromosome_13	1517593	1517714	chromosome_13.f.3926	0	+
chromosome_13	1517808	1517953	chromosome_13.f.3927	0	+
chromosome_13	1518296	1518382	chromosome_13.f.3928	0	+
chromosome_13	1519149	1519191	chromosome_13.f.3929	0	+
chromosome_13	1519207	1519247	chromosome_13.f.3930	0	+
chromosome_13	1521395	1521645	chromosome_13.f.3931	0	+
chromosome_13	1521720	1521838	chromosome_13.f.3932	0	+
chromosome_13	1521975	1522002	chromosome_13.f.3933	0	+
chromosome_13	1522007	1522078	chromosome_13.f.3934	0	+
chromosome_13	1522085	1522197	chromosome_13.f.3935	0	+
chromosome_13	1522205	1522237	chromosome_13.f.3936	0	+
chromosome_13	1522544	1522661	chromosome_13.f.3937	0	+
chromosome_13	1522817	1522960	chromosome_13.f.3938	0	+
chromosome_13	1523187	1523211	chromosome_13.f.3939	0	+
chromosome_13	1523217	1523274	chromosome_13.f.3940	0	+
chromosome_13	1523278	1523374	chromosome_13.f.3941	0	+
chromosome_13	1523386	1523411	chromosome_13.f.3942	0	+
chromosome_13	1523522	1523632	chromosome_13.f.3943	0	+
chromosome_13	1523772	1523820	chromosome_13.f.3944	0	+
chromosome_13	1523969	1524050	chromosome_13.f.3945	0	+
chromosome_13	1524147	1524197	chromosome_13.f.3946	0	+
chromosome_13	1524502	1524552	chromosome_13.f.3947	0	+
chromosome_13	1524583	1524674	chromosome_13.f.3948	0	+
chromosome_13	1524860	1524949	chromosome_13.f.3949	0	+
chromosome_13	1525127	1525219	chromosome_13.f.3950	0	+
chromosome_13	1525241	1525273	chromosome_13.f.3951	0	+
chromosome_13	1525394	1525553	chromosome_13.f.3952	0	+
chromosome_13	1525787	1525801	chromosome_13.f.3953	0	+
chromosome_13	1525814	1525925	chromosome_13.f.3954	0	+
chromosome_13	1526283	1526452	chromosome_13.f.3955	0	+
chromosome_13	1526508	1526532	chromosome_13.f.3956	0	+
chromosome_13	1526862	1526973	chromosome_13.f.3957	0	+
chromosome_13	1526988	1527054	chromosome_13.f.3958	0	+
chromosome_13	1527399	1527569	chromosome_13.f.3959	0	+
chromosome_13	1527875	1527987	chromosome_13.f.3960	0	+
chromosome_13	1528112	1528140	chromosome_13.f.3961	0	+
chromosome_13	1528256	1528394	chromosome_13.f.3962	0	+
chromosome_13	1528751	1528966	chromosome_13.f.3963	0	+
chromosome_13	1529372	1529587	chromosome_13.f.3964	0	+
chromosome_13	1529833	1529947	chromosome_13.f.3965	0	+
chromosome_13	1530199	1530360	chromosome_13.f.3966	0	+
chromosome_13	1530392	1530411	chromosome_13.f.3967	0	+
chromosome_13	1530719	1530869	chromosome_13.f.3968	0	+
chromosome_13	1531132	1531201	chromosome_13.f.3969	0	+
chromosome_13	1531205	1531630	chromosome_13.f.3970	0	+
chromosome_13	1531870	1531950	chromosome_13.f.3971	0	+
chromosome_13	1531979	1532002	chromosome_13.f.3972	0	+
chromosome_13	1532289	1532368	chromosome_13.f.3973	0	+
chromosome_13	1532407	1532417	chromosome_13.f.3974	0	+
chromosome_13	1532472	1532520	chromosome_13.f.3975	0	+
chromosome_13	1532693	1532827	chromosome_13.f.3976	0	+
chromosome_13	1533263	1533349	chromosome_13.f.3977	0	+
chromosome_13	1533568	1533632	chromosome_13.f.3978	0	+
chromosome_13	1533706	1533772	chromosome_13.f.3979	0	+
chromosome_13	1534050	1534139	chromosome_13.f.3980	0	+
chromosome_13	1534185	1534228	chromosome_13.f.3981	0	+
chromosome_13	1534281	1534326	chromosome_13.f.3982	0	+
chromosome_13	1534384	1534406	chromosome_13.f.3983	0	+
chromosome_13	1534513	1534524	chromosome_13.f.3984	0	+
chromosome_13	1534567	1534592	chromosome_13.f.3985	0	+
chromosome_13	1534639	1534658	chromosome_13.f.3986	0	+
chromosome_13	1534714	1534883	chromosome_13.f.3987	0	+
chromosome_13	1535722	1535733	chromosome_13.f.3988	0	+
chromosome_13	1535760	1535963	chromosome_13.f.3989	0	+
chromosome_13	1536207	1536383	chromosome_13.f.3990	0	+
chromosome_13	1536525	1536723	chromosome_13.f.3991	0	+
chromosome_13	1536843	1537056	chromosome_13.f.3992	0	+
chromosome_13	1537363	1537514	chromosome_13.f.3993	0	+
chromosome_13	1537723	1537831	chromosome_13.f.3994	0	+
chromosome_13	1538101	1538311	chromosome_13.f.3995	0	+
chromosome_13	1538526	1538616	chromosome_13.f.3996	0	+
chromosome_13	1538937	1539104	chromosome_13.f.3997	0	+
chromosome_13	1539334	1539521	chromosome_13.f.3998	0	+
chromosome_13	1539568	1539647	chromosome_13.f.3999	0	+
chromosome_13	1539781	1539864	chromosome_13.f.4000	0	+
chromosome_13	1540256	1540320	chromosome_13.f.4001	0	+
chromosome_13	1540421	1540518	chromosome_13.f.4002	0	+
chromosome_13	1540590	1540855	chromosome_13.f.4003	0	+
chromosome_13	1541234	1541381	chromosome_13.f.4004	0	+
chromosome_13	1541693	1541758	chromosome_13.f.4005	0	+
chromosome_13	1541776	1541854	chromosome_13.f.4006	0	+
chromosome_13	1542234	1542332	chromosome_13.f.4007	0	+
chromosome_13	1542876	1542998	chromosome_13.f.4008	0	+
chromosome_13	1543412	1543784	chromosome_13.f.4009	0	+
chromosome_13	1543804	1543878	chromosome_13.f.4010	0	+
chromosome_13	1543975	1543996	chromosome_13.f.4011	0	+
chromosome_13	1544213	1544456	chromosome_13.f.4012	0	+
chromosome_13	1548629	1548673	chromosome_13.f.4013	0	+
chromosome_13	1548869	1548918	chromosome_13.f.4014	0	+
chromosome_13	1550124	1550226	chromosome_13.f.4015	0	+
chromosome_13	1550959	1550987	chromosome_13.f.4016	0	+
chromosome_13	1551171	1551191	chromosome_13.f.4017	0	+
chromosome_13	1551245	1551425	chromosome_13.f.4018	0	+
chromosome_13	1551438	1551480	chromosome_13.f.4019	0	+
chromosome_13	1551648	1551660	chromosome_13.f.4020	0	+
chromosome_13	1551872	1551946	chromosome_13.f.4021	0	+
chromosome_13	1552155	1552240	chromosome_13.f.4022	0	+
chromosome_13	1552327	1552740	chromosome_13.f.4023	0	+
chromosome_13	1552887	1553195	chromosome_13.f.4024	0	+
chromosome_13	1553333	1553348	chromosome_13.f.4025	0	+
chromosome_13	1553454	1553581	chromosome_13.f.4026	0	+
chromosome_13	1554617	1555132	chromosome_13.f.4027	0	+
chromosome_13	1555138	1555205	chromosome_13.f.4028	0	+
chromosome_13	1555467	1555617	chromosome_13.f.4029	0	+
chromosome_13	1555913	1556026	chromosome_13.f.4030	0	+
chromosome_13	1556105	1556160	chromosome_13.f.4031	0	+
chromosome_13	1556407	1556645	chromosome_13.f.4032	0	+
chromosome_13	1556884	1556989	chromosome_13.f.4033	0	+
chromosome_13	1557251	1557380	chromosome_13.f.4034	0	+
chromosome_13	1557742	1557860	chromosome_13.f.4035	0	+
chromosome_13	1558290	1558387	chromosome_13.f.4036	0	+
chromosome_13	1558671	1558771	chromosome_13.f.4037	0	+
chromosome_13	1559091	1559174	chromosome_13.f.4038	0	+
chromosome_13	1559454	1559593	chromosome_13.f.4039	0	+
chromosome_13	1559632	1559671	chromosome_13.f.4040	0	+
chromosome_13	1559678	1560064	chromosome_13.f.4041	0	+
chromosome_13	1560292	1560368	chromosome_13.f.4042	0	+
chromosome_13	1560375	1560542	chromosome_13.f.4043	0	+
chromosome_13	1560779	1560821	chromosome_13.f.4044	0	+
chromosome_13	1561267	1561492	chromosome_13.f.4045	0	+
chromosome_13	1561737	1561884	chromosome_13.f.4046	0	+
chromosome_13	1562273	1562330	chromosome_13.f.4047	0	+
chromosome_13	1562552	1562691	chromosome_13.f.4048	0	+
chromosome_13	1562860	1562922	chromosome_13.f.4049	0	+
chromosome_13	1563135	1563234	chromosome_13.f.4050	0	+
chromosome_13	1563506	1563657	chromosome_13.f.4051	0	+
chromosome_13	1563946	1564106	chromosome_13.f.4052	0	+
chromosome_13	1564399	1564529	chromosome_13.f.4053	0	+
chromosome_13	1564595	1564754	chromosome_13.f.4054	0	+
chromosome_13	1564840	1565098	chromosome_13.f.4055	0	+
chromosome_13	1565226	1565299	chromosome_13.f.4056	0	+
chromosome_13	1565571	1565647	chromosome_13.f.4057	0	+
chromosome_13	1565915	1566011	chromosome_13.f.4058	0	+
chromosome_13	1566166	1566348	chromosome_13.f.4059	0	+
chromosome_13	1566512	1566633	chromosome_13.f.4060	0	+
chromosome_13	1567221	1567371	chromosome_13.f.4061	0	+
chromosome_13	1567703	1567807	chromosome_13.f.4062	0	+
chromosome_13	1568136	1568219	chromosome_13.f.4063	0	+
chromosome_13	1568479	1568545	chromosome_13.f.4064	0	+
chromosome_13	1568621	1568693	chromosome_13.f.4065	0	+
chromosome_13	1570436	1570458	chromosome_13.f.4066	0	+
chromosome_13	1570986	1571127	chromosome_13.f.4067	0	+
chromosome_13	1571195	1571283	chromosome_13.f.4068	0	+
chromosome_13	1571511	1571657	chromosome_13.f.4069	0	+
chromosome_13	1572154	1572243	chromosome_13.f.4070	0	+
chromosome_13	1572640	1572734	chromosome_13.f.4071	0	+
chromosome_13	1573038	1573106	chromosome_13.f.4072	0	+
chromosome_13	1573419	1573512	chromosome_13.f.4073	0	+
chromosome_13	1573566	1573575	chromosome_13.f.4074	0	+
chromosome_13	1573981	1574089	chromosome_13.f.4075	0	+
chromosome_13	1574597	1574674	chromosome_13.f.4076	0	+
chromosome_13	1575072	1575208	chromosome_13.f.4077	0	+
chromosome_13	1575375	1575698	chromosome_13.f.4078	0	+
chromosome_13	1576051	1576149	chromosome_13.f.4079	0	+
chromosome_13	1576463	1576727	chromosome_13.f.4080	0	+
chromosome_13	1576882	1577023	chromosome_13.f.4081	0	+
chromosome_13	1577252	1577304	chromosome_13.f.4082	0	+
chromosome_13	1577334	1577351	chromosome_13.f.4083	0	+
chromosome_13	1577528	1577625	chromosome_13.f.4084	0	+
chromosome_13	1577825	1577854	chromosome_13.f.4085	0	+
chromosome_13	1577955	1578057	chromosome_13.f.4086	0	+
chromosome_13	1578416	1578469	chromosome_13.f.4087	0	+
chromosome_13	1578782	1578912	chromosome_13.f.4088	0	+
chromosome_13	1579298	1579393	chromosome_13.f.4089	0	+
chromosome_13	1579555	1579633	chromosome_13.f.4090	0	+
chromosome_13	1580276	1580347	chromosome_13.f.4091	0	+
chromosome_13	1580417	1580594	chromosome_13.f.4092	0	+
chromosome_13	1580679	1580700	chromosome_13.f.4093	0	+
chromosome_13	1581474	1581512	chromosome_13.f.4094	0	+
chromosome_13	1582079	1582105	chromosome_13.f.4095	0	+
chromosome_13	1582276	1582532	chromosome_13.f.4096	0	+
chromosome_13	1582547	1582704	chromosome_13.f.4097	0	+
chromosome_13	1583016	1583040	chromosome_13.f.4098	0	+
chromosome_13	1583323	1583392	chromosome_13.f.4099	0	+
chromosome_13	1583687	1583695	chromosome_13.f.4100	0	+
chromosome_13	1583735	1583770	chromosome_13.f.4101	0	+
chromosome_13	1583796	1583831	chromosome_13.f.4102	0	+
chromosome_13	1583888	1584118	chromosome_13.f.4103	0	+
chromosome_13	1584340	1584456	chromosome_13.f.4104	0	+
chromosome_13	1584675	1584719	chromosome_13.f.4105	0	+
chromosome_13	1584807	1584847	chromosome_13.f.4106	0	+
chromosome_13	1584923	1585104	chromosome_13.f.4107	0	+
chromosome_13	1585113	1585125	chromosome_13.f.4108	0	+
chromosome_13	1585654	1585702	chromosome_13.f.4109	0	+
chromosome_13	1585854	1585937	chromosome_13.f.4110	0	+
chromosome_13	1586331	1586491	chromosome_13.f.4111	0	+
chromosome_13	1586849	1587028	chromosome_13.f.4112	0	+
chromosome_13	1587290	1587489	chromosome_13.f.4113	0	+
chromosome_13	1587544	1587560	chromosome_13.f.4114	0	+
chromosome_13	1587609	1587659	chromosome_13.f.4115	0	+
chromosome_13	1587768	1587881	chromosome_13.f.4116	0	+
chromosome_13	1587894	1588026	chromosome_13.f.4117	0	+
chromosome_13	1588059	1588090	chromosome_13.f.4118	0	+
chromosome_13	1589008	1589129	chromosome_13.f.4119	0	+
chromosome_13	1589499	1589528	chromosome_13.f.4120	0	+
chromosome_13	1589584	1589600	chromosome_13.f.4121	0	+
chromosome_13	1589640	1589729	chromosome_13.f.4122	0	+
chromosome_13	1590176	1590335	chromosome_13.f.4123	0	+
chromosome_13	1590342	1590362	chromosome_13.f.4124	0	+
chromosome_13	1590369	1590452	chromosome_13.f.4125	0	+
chromosome_13	1590460	1590479	chromosome_13.f.4126	0	+
chromosome_13	1591175	1591311	chromosome_13.f.4127	0	+
chromosome_13	1591320	1591466	chromosome_13.f.4128	0	+
chromosome_13	1591485	1591631	chromosome_13.f.4129	0	+
chromosome_13	1591678	1591750	chromosome_13.f.4130	0	+
chromosome_13	1592441	1592593	chromosome_13.f.4131	0	+
chromosome_13	1592903	1592918	chromosome_13.f.4132	0	+
chromosome_13	1593404	1593579	chromosome_13.f.4133	0	+
chromosome_13	1593954	1593972	chromosome_13.f.4134	0	+
chromosome_13	1594005	1594478	chromosome_13.f.4135	0	+
chromosome_13	1595536	1595555	chromosome_13.f.4136	0	+
chromosome_13	1595678	1595736	chromosome_13.f.4137	0	+
chromosome_13	1595802	1595878	chromosome_13.f.4138	0	+
chromosome_13	1595945	1595977	chromosome_13.f.4139	0	+
chromosome_13	1596033	1596075	chromosome_13.f.4140	0	+
chromosome_13	1596225	1596261	chromosome_13.f.4141	0	+
chromosome_13	1596342	1596551	chromosome_13.f.4142	0	+
chromosome_13	1596687	1596866	chromosome_13.f.4143	0	+
chromosome_13	1597041	1597187	chromosome_13.f.4144	0	+
chromosome_13	1597448	1597770	chromosome_13.f.4145	0	+
chromosome_13	1598014	1598110	chromosome_13.f.4146	0	+
chromosome_13	1598244	1598283	chromosome_13.f.4147	0	+
chromosome_13	1598347	1598708	chromosome_13.f.4148	0	+
chromosome_13	1599514	1599607	chromosome_13.f.4149	0	+
chromosome_13	1599710	1599732	chromosome_13.f.4150	0	+
chromosome_13	1599755	1599815	chromosome_13.f.4151	0	+
chromosome_13	1599867	1599905	chromosome_13.f.4152	0	+
chromosome_13	1599934	1599998	chromosome_13.f.4153	0	+
chromosome_13	1600218	1600272	chromosome_13.f.4154	0	+
chromosome_13	1600279	1600367	chromosome_13.f.4155	0	+
chromosome_13	1600708	1600736	chromosome_13.f.4156	0	+
chromosome_13	1600792	1600913	chromosome_13.f.4157	0	+
chromosome_13	1600973	1601117	chromosome_13.f.4158	0	+
chromosome_13	1601188	1601380	chromosome_13.f.4159	0	+
chromosome_13	1601407	1601529	chromosome_13.f.4160	0	+
chromosome_13	1601724	1601884	chromosome_13.f.4161	0	+
chromosome_13	1602363	1602544	chromosome_13.f.4162	0	+
chromosome_13	1602831	1602858	chromosome_13.f.4163	0	+
chromosome_13	1602885	1602992	chromosome_13.f.4164	0	+
chromosome_13	1603000	1603034	chromosome_13.f.4165	0	+
chromosome_13	1603056	1603264	chromosome_13.f.4166	0	+
chromosome_13	1603294	1603409	chromosome_13.f.4167	0	+
chromosome_13	1603752	1603873	chromosome_13.f.4168	0	+
chromosome_13	1604308	1604477	chromosome_13.f.4169	0	+
chromosome_13	1604505	1604655	chromosome_13.f.4170	0	+
chromosome_13	1604673	1604713	chromosome_13.f.4171	0	+
chromosome_13	1604833	1605043	chromosome_13.f.4172	0	+
chromosome_13	1605175	1605277	chromosome_13.f.4173	0	+
chromosome_13	1605330	1605455	chromosome_13.f.4174	0	+
chromosome_13	1605550	1605659	chromosome_13.f.4175	0	+
chromosome_13	1605674	1605730	chromosome_13.f.4176	0	+
chromosome_13	1605765	1605833	chromosome_13.f.4177	0	+
chromosome_13	1605861	1606005	chromosome_13.f.4178	0	+
chromosome_13	1607234	1607287	chromosome_13.f.4179	0	+
chromosome_13	1607609	1607638	chromosome_13.f.4180	0	+
chromosome_13	1607648	1608022	chromosome_13.f.4181	0	+
chromosome_13	1608135	1608213	chromosome_13.f.4182	0	+
chromosome_13	1608702	1608807	chromosome_13.f.4183	0	+
chromosome_13	1608836	1608859	chromosome_13.f.4184	0	+
chromosome_13	1609096	1609311	chromosome_13.f.4185	0	+
chromosome_13	1609384	1609406	chromosome_13.f.4186	0	+
chromosome_13	1609478	1609598	chromosome_13.f.4187	0	+
chromosome_13	1609603	1609821	chromosome_13.f.4188	0	+
chromosome_13	1609983	1609993	chromosome_13.f.4189	0	+
chromosome_13	1610004	1610051	chromosome_13.f.4190	0	+
chromosome_13	1610055	1610072	chromosome_13.f.4191	0	+
chromosome_13	1610377	1610548	chromosome_13.f.4192	0	+
chromosome_13	1610595	1610819	chromosome_13.f.4193	0	+
chromosome_13	1610868	1611397	chromosome_13.f.4194	0	+
chromosome_13	1611627	1611738	chromosome_13.f.4195	0	+
chromosome_13	1612085	1612255	chromosome_13.f.4196	0	+
chromosome_13	1612424	1612534	chromosome_13.f.4197	0	+
chromosome_13	1612856	1612950	chromosome_13.f.4198	0	+
chromosome_13	1613120	1613136	chromosome_13.f.4199	0	+
chromosome_13	1613243	1613299	chromosome_13.f.4200	0	+
chromosome_13	1613333	1613488	chromosome_13.f.4201	0	+
chromosome_13	1613518	1613533	chromosome_13.f.4202	0	+
chromosome_13	1613592	1614098	chromosome_13.f.4203	0	+
chromosome_13	1614313	1614461	chromosome_13.f.4204	0	+
chromosome_13	1614730	1614863	chromosome_13.f.4205	0	+
chromosome_13	1615124	1615280	chromosome_13.f.4206	0	+
chromosome_13	1615331	1615621	chromosome_13.f.4207	0	+
chromosome_13	1615883	1615966	chromosome_13.f.4208	0	+
chromosome_13	1615981	1616013	chromosome_13.f.4209	0	+
chromosome_13	1616158	1616216	chromosome_13.f.4210	0	+
chromosome_13	1616546	1616572	chromosome_13.f.4211	0	+
chromosome_13	1616696	1616780	chromosome_13.f.4212	0	+
chromosome_13	1616795	1616825	chromosome_13.f.4213	0	+
chromosome_13	1616861	1617037	chromosome_13.f.4214	0	+
chromosome_13	1617246	1617348	chromosome_13.f.4215	0	+
chromosome_13	1617970	1618014	chromosome_13.f.4216	0	+
chromosome_13	1618020	1618065	chromosome_13.f.4217	0	+
chromosome_13	1618085	1618168	chromosome_13.f.4218	0	+
chromosome_13	1618488	1618768	chromosome_13.f.4219	0	+
chromosome_13	1619717	1620002	chromosome_13.f.4220	0	+
chromosome_13	1620312	1620383	chromosome_13.f.4221	0	+
chromosome_13	1620608	1620744	chromosome_13.f.4222	0	+
chromosome_13	1620986	1621111	chromosome_13.f.4223	0	+
chromosome_13	1621117	1621165	chromosome_13.f.4224	0	+
chromosome_13	1621319	1621343	chromosome_13.f.4225	0	+
chromosome_13	1621437	1621617	chromosome_13.f.4226	0	+
chromosome_13	1621743	1621899	chromosome_13.f.4227	0	+
chromosome_13	1622111	1622214	chromosome_13.f.4228	0	+
chromosome_13	1622400	1622524	chromosome_13.f.4229	0	+
chromosome_13	1622750	1622925	chromosome_13.f.4230	0	+
chromosome_13	1623147	1623229	chromosome_13.f.4231	0	+
chromosome_13	1623585	1623740	chromosome_13.f.4232	0	+
chromosome_13	1624005	1624130	chromosome_13.f.4233	0	+
chromosome_13	1624203	1624232	chromosome_13.f.4234	0	+
chromosome_13	1624286	1624423	chromosome_13.f.4235	0	+
chromosome_13	1624427	1624529	chromosome_13.f.4236	0	+
chromosome_13	1624785	1624828	chromosome_13.f.4237	0	+
chromosome_13	1624839	1625166	chromosome_13.f.4238	0	+
chromosome_13	1625199	1625544	chromosome_13.f.4239	0	+
chromosome_13	1625919	1626132	chromosome_13.f.4240	0	+
chromosome_13	1626165	1626399	chromosome_13.f.4241	0	+
chromosome_13	1626690	1627060	chromosome_13.f.4242	0	+
chromosome_13	1627273	1627560	chromosome_13.f.4243	0	+
chromosome_13	1627762	1627842	chromosome_13.f.4244	0	+
chromosome_13	1628866	1628951	chromosome_13.f.4245	0	+
chromosome_13	1629404	1629521	chromosome_13.f.4246	0	+
chromosome_13	1629953	1630504	chromosome_13.f.4247	0	+
chromosome_13	1630778	1630835	chromosome_13.f.4248	0	+
chromosome_13	1631000	1631256	chromosome_13.f.4249	0	+
chromosome_13	1633171	1633222	chromosome_13.f.4250	0	+
chromosome_13	1633609	1633767	chromosome_13.f.4251	0	+
chromosome_13	1633822	1633901	chromosome_13.f.4252	0	+
chromosome_13	1634024	1634039	chromosome_13.f.4253	0	+
chromosome_13	1634251	1634339	chromosome_13.f.4254	0	+
chromosome_13	1634352	1634451	chromosome_13.f.4255	0	+
chromosome_13	1634628	1634741	chromosome_13.f.4256	0	+
chromosome_13	1635104	1635236	chromosome_13.f.4257	0	+
chromosome_13	1635566	1635672	chromosome_13.f.4258	0	+
chromosome_13	1635824	1636450	chromosome_13.f.4259	0	+
chromosome_13	1636499	1636624	chromosome_13.f.4260	0	+
chromosome_13	1636691	1636783	chromosome_13.f.4261	0	+
chromosome_13	1637100	1637132	chromosome_13.f.4262	0	+
chromosome_13	1637143	1637375	chromosome_13.f.4263	0	+
chromosome_13	1637681	1637840	chromosome_13.f.4264	0	+
chromosome_13	1637866	1637890	chromosome_13.f.4265	0	+
chromosome_13	1637932	1638071	chromosome_13.f.4266	0	+
chromosome_13	1638091	1638231	chromosome_13.f.4267	0	+
chromosome_13	1638241	1638258	chromosome_13.f.4268	0	+
chromosome_13	1638313	1638332	chromosome_13.f.4269	0	+
chromosome_13	1638401	1638439	chromosome_13.f.4270	0	+
chromosome_13	1638886	1639133	chromosome_13.f.4271	0	+
chromosome_13	1639838	1640184	chromosome_13.f.4272	0	+
chromosome_13	1640348	1640725	chromosome_13.f.4273	0	+
chromosome_13	1640874	1641097	chromosome_13.f.4274	0	+
chromosome_13	1641301	1641345	chromosome_13.f.4275	0	+
chromosome_13	1641485	1641615	chromosome_13.f.4276	0	+
chromosome_13	1641773	1641941	chromosome_13.f.4277	0	+
chromosome_13	1642384	1642487	chromosome_13.f.4278	0	+
chromosome_13	1642563	1642715	chromosome_13.f.4279	0	+
chromosome_13	1642882	1642954	chromosome_13.f.4280	0	+
chromosome_13	1642974	1643003	chromosome_13.f.4281	0	+
chromosome_13	1643442	1643520	chromosome_13.f.4282	0	+
chromosome_13	1643898	1644032	chromosome_13.f.4283	0	+
chromosome_13	1644201	1644254	chromosome_13.f.4284	0	+
chromosome_13	1644463	1644543	chromosome_13.f.4285	0	+
chromosome_13	1644831	1644940	chromosome_13.f.4286	0	+
chromosome_13	1645244	1645338	chromosome_13.f.4287	0	+
chromosome_13	1645667	1645747	chromosome_13.f.4288	0	+
chromosome_13	1646018	1646255	chromosome_13.f.4289	0	+
chromosome_13	1646465	1646589	chromosome_13.f.4290	0	+
chromosome_13	1646898	1647030	chromosome_13.f.4291	0	+
chromosome_13	1647266	1647486	chromosome_13.f.4292	0	+
chromosome_13	1647641	1647689	chromosome_13.f.4293	0	+
chromosome_13	1647877	1648015	chromosome_13.f.4294	0	+
chromosome_13	1648785	1648913	chromosome_13.f.4295	0	+
chromosome_13	1650893	1651165	chromosome_13.f.4296	0	+
chromosome_13	1651184	1651208	chromosome_13.f.4297	0	+
chromosome_13	1651281	1651309	chromosome_13.f.4298	0	+
chromosome_13	1651479	1651599	chromosome_13.f.4299	0	+
chromosome_13	1651669	1651892	chromosome_13.f.4300	0	+
chromosome_13	1652066	1652177	chromosome_13.f.4301	0	+
chromosome_13	1652187	1652281	chromosome_13.f.4302	0	+
chromosome_13	1652459	1652576	chromosome_13.f.4303	0	+
chromosome_13	1652587	1652636	chromosome_13.f.4304	0	+
chromosome_13	1652755	1652883	chromosome_13.f.4305	0	+
chromosome_13	1652992	1653075	chromosome_13.f.4306	0	+
chromosome_13	1653110	1653391	chromosome_13.f.4307	0	+
chromosome_13	1653557	1653819	chromosome_13.f.4308	0	+
chromosome_13	1653832	1653966	chromosome_13.f.4309	0	+
chromosome_13	1653973	1654443	chromosome_13.f.4310	0	+
chromosome_13	1654519	1654536	chromosome_13.f.4311	0	+
chromosome_13	1654940	1655082	chromosome_13.f.4312	0	+
chromosome_13	1658302	1658378	chromosome_13.f.4313	0	+
chromosome_13	1658418	1658499	chromosome_13.f.4314	0	+
chromosome_13	1658629	1658748	chromosome_13.f.4315	0	+
chromosome_13	1659079	1659236	chromosome_13.f.4316	0	+
chromosome_13	1659316	1659343	chromosome_13.f.4317	0	+
chromosome_13	1659380	1659575	chromosome_13.f.4318	0	+
chromosome_13	1659768	1659895	chromosome_13.f.4319	0	+
chromosome_13	1660119	1660482	chromosome_13.f.4320	0	+
chromosome_13	1660793	1660818	chromosome_13.f.4321	0	+
chromosome_13	1661118	1661238	chromosome_13.f.4322	0	+
chromosome_13	1661400	1661476	chromosome_13.f.4323	0	+
chromosome_13	1661486	1661546	chromosome_13.f.4324	0	+
chromosome_13	1662070	1662240	chromosome_13.f.4325	0	+
chromosome_13	1662268	1662840	chromosome_13.f.4326	0	+
chromosome_13	1663077	1663213	chromosome_13.f.4327	0	+
chromosome_13	1663491	1663533	chromosome_13.f.4328	0	+
chromosome_13	1663543	1663973	chromosome_13.f.4329	0	+
chromosome_13	1664037	1664274	chromosome_13.f.4330	0	+
chromosome_13	1664439	1664519	chromosome_13.f.4331	0	+
chromosome_13	1664645	1664669	chromosome_13.f.4332	0	+
chromosome_13	1664675	1664711	chromosome_13.f.4333	0	+
chromosome_13	1664799	1664900	chromosome_13.f.4334	0	+
chromosome_13	1665101	1665224	chromosome_13.f.4335	0	+
chromosome_13	1665487	1665754	chromosome_13.f.4336	0	+
chromosome_13	1665811	1666023	chromosome_13.f.4337	0	+
chromosome_13	1666202	1666397	chromosome_13.f.4338	0	+
chromosome_13	1666581	1666880	chromosome_13.f.4339	0	+
chromosome_13	1666921	1666958	chromosome_13.f.4340	0	+
chromosome_13	1667044	1667194	chromosome_13.f.4341	0	+
chromosome_13	1667458	1667522	chromosome_13.f.4342	0	+
chromosome_13	1667780	1667836	chromosome_13.f.4343	0	+
chromosome_13	1667945	1667977	chromosome_13.f.4344	0	+
chromosome_13	1668090	1668113	chromosome_13.f.4345	0	+
chromosome_13	1668158	1668211	chromosome_13.f.4346	0	+
chromosome_13	1668275	1668334	chromosome_13.f.4347	0	+
chromosome_13	1668504	1668550	chromosome_13.f.4348	0	+
chromosome_13	1668771	1668811	chromosome_13.f.4349	0	+
chromosome_13	1668941	1669151	chromosome_13.f.4350	0	+
chromosome_13	1669253	1669352	chromosome_13.f.4351	0	+
chromosome_13	1669643	1669694	chromosome_13.f.4352	0	+
chromosome_13	1669700	1669741	chromosome_13.f.4353	0	+
chromosome_13	1669904	1670000	chromosome_13.f.4354	0	+
chromosome_13	1670297	1670420	chromosome_13.f.4355	0	+
chromosome_13	1670500	1670522	chromosome_13.f.4356	0	+
chromosome_13	1670530	1670567	chromosome_13.f.4357	0	+
chromosome_13	1670992	1671013	chromosome_13.f.4358	0	+
chromosome_13	1671300	1671393	chromosome_13.f.4359	0	+
chromosome_13	1671479	1671537	chromosome_13.f.4360	0	+
chromosome_13	1671595	1671734	chromosome_13.f.4361	0	+
chromosome_13	1672272	1672365	chromosome_13.f.4362	0	+
chromosome_13	1672449	1672537	chromosome_13.f.4363	0	+
chromosome_13	1672749	1672909	chromosome_13.f.4364	0	+
chromosome_13	1673737	1674118	chromosome_13.f.4365	0	+
chromosome_13	1674147	1674603	chromosome_13.f.4366	0	+
chromosome_13	1674751	1674957	chromosome_13.f.4367	0	+
chromosome_13	1675139	1675236	chromosome_13.f.4368	0	+
chromosome_13	1675410	1675471	chromosome_13.f.4369	0	+
chromosome_13	1675609	1675972	chromosome_13.f.4370	0	+
chromosome_13	1676112	1676510	chromosome_13.f.4371	0	+
chromosome_13	1676552	1676601	chromosome_13.f.4372	0	+
chromosome_13	1676844	1677006	chromosome_13.f.4373	0	+
chromosome_13	1677222	1677312	chromosome_13.f.4374	0	+
chromosome_13	1677329	1677372	chromosome_13.f.4375	0	+
chromosome_13	1677388	1677434	chromosome_13.f.4376	0	+
chromosome_13	1677575	1677770	chromosome_13.f.4377	0	+
chromosome_13	1677986	1678046	chromosome_13.f.4378	0	+
chromosome_13	1678053	1678100	chromosome_13.f.4379	0	+
chromosome_13	1678117	1678133	chromosome_13.f.4380	0	+
chromosome_13	1678265	1678332	chromosome_13.f.4381	0	+
chromosome_13	1678444	1678638	chromosome_13.f.4382	0	+
chromosome_13	1678660	1678732	chromosome_13.f.4383	0	+
chromosome_13	1678738	1678804	chromosome_13.f.4384	0	+
chromosome_13	1679781	1679815	chromosome_13.f.4385	0	+
chromosome_13	1679838	1679943	chromosome_13.f.4386	0	+
chromosome_13	1680255	1680282	chromosome_13.f.4387	0	+
chromosome_13	1680297	1680361	chromosome_13.f.4388	0	+
chromosome_13	1680485	1680688	chromosome_13.f.4389	0	+
chromosome_13	1680879	1680993	chromosome_13.f.4390	0	+
chromosome_13	1681010	1681026	chromosome_13.f.4391	0	+
chromosome_13	1681338	1681666	chromosome_13.f.4392	0	+
chromosome_13	1681698	1681739	chromosome_13.f.4393	0	+
chromosome_13	1681859	1681885	chromosome_13.f.4394	0	+
chromosome_13	1681902	1681977	chromosome_13.f.4395	0	+
chromosome_13	1682800	1683117	chromosome_13.f.4396	0	+
chromosome_13	1683454	1683609	chromosome_13.f.4397	0	+
chromosome_13	1683792	1683810	chromosome_13.f.4398	0	+
chromosome_13	1683898	1683927	chromosome_13.f.4399	0	+
chromosome_13	1683944	1684067	chromosome_13.f.4400	0	+
chromosome_13	1684304	1684394	chromosome_13.f.4401	0	+
chromosome_13	1684521	1684552	chromosome_13.f.4402	0	+
chromosome_13	1684600	1684656	chromosome_13.f.4403	0	+
chromosome_13	1684777	1684863	chromosome_13.f.4404	0	+
chromosome_13	1684884	1685129	chromosome_13.f.4405	0	+
chromosome_13	1685273	1685315	chromosome_13.f.4406	0	+
chromosome_13	1685347	1685363	chromosome_13.f.4407	0	+
chromosome_13	1685766	1685879	chromosome_13.f.4408	0	+
chromosome_13	1686070	1686252	chromosome_13.f.4409	0	+
chromosome_13	1687081	1687154	chromosome_13.f.4410	0	+
chromosome_13	1687283	1687525	chromosome_13.f.4411	0	+
chromosome_13	1687666	1687681	chromosome_13.f.4412	0	+
chromosome_13	1687823	1688031	chromosome_13.f.4413	0	+
chromosome_13	1688102	1688221	chromosome_13.f.4414	0	+
chromosome_13	1688468	1688710	chromosome_13.f.4415	0	+
chromosome_13	1688926	1689093	chromosome_13.f.4416	0	+
chromosome_13	1689204	1689213	chromosome_13.f.4417	0	+
chromosome_13	1689238	1689520	chromosome_13.f.4418	0	+
chromosome_13	1689566	1689697	chromosome_13.f.4419	0	+
chromosome_13	1689777	1689906	chromosome_13.f.4420	0	+
chromosome_13	1690042	1690214	chromosome_13.f.4421	0	+
chromosome_13	1690391	1690525	chromosome_13.f.4422	0	+
chromosome_13	1690743	1690945	chromosome_13.f.4423	0	+
chromosome_13	1691095	1691125	chromosome_13.f.4424	0	+
chromosome_13	1691147	1691286	chromosome_13.f.4425	0	+
chromosome_13	1691726	1691759	chromosome_13.f.4426	0	+
chromosome_13	1692295	1692343	chromosome_13.f.4427	0	+
chromosome_13	1692442	1692624	chromosome_13.f.4428	0	+
chromosome_13	1692785	1693029	chromosome_13.f.4429	0	+
chromosome_13	1693128	1693164	chromosome_13.f.4430	0	+
chromosome_13	1693207	1693383	chromosome_13.f.4431	0	+
chromosome_13	1693475	1693589	chromosome_13.f.4432	0	+
chromosome_13	1693709	1693869	chromosome_13.f.4433	0	+
chromosome_13	1694035	1694345	chromosome_13.f.4434	0	+
chromosome_13	1694436	1694540	chromosome_13.f.4435	0	+
chromosome_13	1694793	1694898	chromosome_13.f.4436	0	+
chromosome_13	1694997	1695158	chromosome_13.f.4437	0	+
chromosome_13	1695227	1695340	chromosome_13.f.4438	0	+
chromosome_13	1695407	1695520	chromosome_13.f.4439	0	+
chromosome_13	1695665	1695744	chromosome_13.f.4440	0	+
chromosome_13	1695878	1696183	chromosome_13.f.4441	0	+
chromosome_13	1696370	1696632	chromosome_13.f.4442	0	+
chromosome_13	1696890	1697016	chromosome_13.f.4443	0	+
chromosome_13	1697188	1697295	chromosome_13.f.4444	0	+
chromosome_13	1697923	1698308	chromosome_13.f.4445	0	+
chromosome_13	1698363	1698662	chromosome_13.f.4446	0	+
chromosome_13	1698865	1699114	chromosome_13.f.4447	0	+
chromosome_13	1699181	1699200	chromosome_13.f.4448	0	+
chromosome_13	1699246	1699513	chromosome_13.f.4449	0	+
chromosome_13	1699689	1699945	chromosome_13.f.4450	0	+
chromosome_13	1700095	1700161	chromosome_13.f.4451	0	+
chromosome_13	1700338	1700753	chromosome_13.f.4452	0	+
chromosome_13	1700819	1700898	chromosome_13.f.4453	0	+
chromosome_13	1700915	1701040	chromosome_13.f.4454	0	+
chromosome_13	1701054	1701108	chromosome_13.f.4455	0	+
chromosome_13	1701333	1701441	chromosome_13.f.4456	0	+
chromosome_13	1701692	1701852	chromosome_13.f.4457	0	+
chromosome_13	1701948	1702032	chromosome_13.f.4458	0	+
chromosome_13	1702202	1702243	chromosome_13.f.4459	0	+
chromosome_13	1702358	1702451	chromosome_13.f.4460	0	+
chromosome_13	1702582	1702913	chromosome_13.f.4461	0	+
chromosome_13	1703046	1703168	chromosome_13.f.4462	0	+
chromosome_13	1703199	1703318	chromosome_13.f.4463	0	+
chromosome_13	1703400	1703426	chromosome_13.f.4464	0	+
chromosome_13	1703451	1703735	chromosome_13.f.4465	0	+
chromosome_13	1708940	1708987	chromosome_13.f.4466	0	+
chromosome_13	1709174	1709268	chromosome_13.f.4467	0	+
chromosome_13	1709485	1709567	chromosome_13.f.4468	0	+
chromosome_13	1709876	1709994	chromosome_13.f.4469	0	+
chromosome_13	1710239	1710490	chromosome_13.f.4470	0	+
chromosome_13	1710599	1710753	chromosome_13.f.4471	0	+
chromosome_13	1710930	1711089	chromosome_13.f.4472	0	+
chromosome_13	1711284	1711379	chromosome_13.f.4473	0	+
chromosome_13	1711530	1711675	chromosome_13.f.4474	0	+
chromosome_13	1711812	1711962	chromosome_13.f.4475	0	+
chromosome_13	1712085	1712276	chromosome_13.f.4476	0	+
chromosome_13	1712514	1712618	chromosome_13.f.4477	0	+
chromosome_13	1712780	1712940	chromosome_13.f.4478	0	+
chromosome_13	1713018	1713104	chromosome_13.f.4479	0	+
chromosome_13	1713222	1713293	chromosome_13.f.4480	0	+
chromosome_13	1713398	1713476	chromosome_13.f.4481	0	+
chromosome_13	1713639	1713934	chromosome_13.f.4482	0	+
chromosome_13	1714068	1714363	chromosome_13.f.4483	0	+
chromosome_13	1714407	1714694	chromosome_13.f.4484	0	+
chromosome_13	1714827	1714893	chromosome_13.f.4485	0	+
chromosome_13	1715168	1715193	chromosome_13.f.4486	0	+
chromosome_13	1718708	1718786	chromosome_13.f.4487	0	+
chromosome_13	1719088	1719166	chromosome_13.f.4488	0	+
chromosome_13	1719219	1719252	chromosome_13.f.4489	0	+
chromosome_13	1719457	1719516	chromosome_13.f.4490	0	+
chromosome_13	1720281	1720364	chromosome_13.f.4491	0	+
chromosome_13	1720534	1720614	chromosome_13.f.4492	0	+
chromosome_13	1720993	1721100	chromosome_13.f.4493	0	+
chromosome_13	1721290	1721760	chromosome_13.f.4494	0	+
chromosome_13	1722136	1722300	chromosome_13.f.4495	0	+
chromosome_13	1722418	1722489	chromosome_13.f.4496	0	+
chromosome_13	1722541	1722609	chromosome_13.f.4497	0	+
chromosome_13	1722778	1722840	chromosome_13.f.4498	0	+
chromosome_13	1722979	1723026	chromosome_13.f.4499	0	+
chromosome_13	1723321	1723407	chromosome_13.f.4500	0	+
chromosome_13	1723501	1723563	chromosome_13.f.4501	0	+
chromosome_13	1724000	1724040	chromosome_13.f.4502	0	+
chromosome_13	1724187	1724267	chromosome_13.f.4503	0	+
chromosome_13	1724409	1724595	chromosome_13.f.4504	0	+
chromosome_13	1724697	1724801	chromosome_13.f.4505	0	+
chromosome_13	1724937	1725023	chromosome_13.f.4506	0	+
chromosome_13	1725702	1725836	chromosome_13.f.4507	0	+
chromosome_13	1726020	1726141	chromosome_13.f.4508	0	+
chromosome_13	1726256	1726370	chromosome_13.f.4509	0	+
chromosome_13	1726483	1726535	chromosome_13.f.4510	0	+
chromosome_13	1726680	1726937	chromosome_13.f.4511	0	+
chromosome_13	1726968	1727106	chromosome_13.f.4512	0	+
chromosome_13	1727125	1727199	chromosome_13.f.4513	0	+
chromosome_13	1727367	1727469	chromosome_13.f.4514	0	+
chromosome_13	1727517	1727640	chromosome_13.f.4515	0	+
chromosome_13	1727679	1727776	chromosome_13.f.4516	0	+
chromosome_13	1727904	1728179	chromosome_13.f.4517	0	+
chromosome_13	1728356	1728416	chromosome_13.f.4518	0	+
chromosome_13	1728880	1729433	chromosome_13.f.4519	0	+
chromosome_13	1729463	1729499	chromosome_13.f.4520	0	+
chromosome_13	1729674	1729737	chromosome_13.f.4521	0	+
chromosome_13	1729917	1730058	chromosome_13.f.4522	0	+
chromosome_13	1730255	1730466	chromosome_13.f.4523	0	+
chromosome_13	1730586	1730644	chromosome_13.f.4524	0	+
chromosome_13	1730734	1730774	chromosome_13.f.4525	0	+
chromosome_13	1730923	1731242	chromosome_13.f.4526	0	+
chromosome_13	1731470	1731627	chromosome_13.f.4527	0	+
chromosome_13	1732517	1732658	chromosome_13.f.4528	0	+
chromosome_13	1736545	1736696	chromosome_13.f.4529	0	+
chromosome_13	1737214	1737259	chromosome_13.f.4530	0	+
chromosome_13	1737421	1737478	chromosome_13.f.4531	0	+
chromosome_13	1737686	1737780	chromosome_13.f.4532	0	+
chromosome_13	1737824	1737878	chromosome_13.f.4533	0	+
chromosome_13	1737975	1738198	chromosome_13.f.4534	0	+
chromosome_13	1738394	1738466	chromosome_13.f.4535	0	+
chromosome_13	1738796	1738903	chromosome_13.f.4536	0	+
chromosome_13	1738920	1738926	chromosome_13.f.4537	0	+
chromosome_13	1739181	1739265	chromosome_13.f.4538	0	+
chromosome_13	1739923	1740025	chromosome_13.f.4539	0	+
chromosome_13	1740213	1740244	chromosome_13.f.4540	0	+
chromosome_13	1740355	1740403	chromosome_13.f.4541	0	+
chromosome_13	1740791	1740830	chromosome_13.f.4542	0	+
chromosome_13	1741201	1741291	chromosome_13.f.4543	0	+
chromosome_13	1741364	1741379	chromosome_13.f.4544	0	+
chromosome_13	1741398	1741411	chromosome_13.f.4545	0	+
chromosome_13	1741442	1741453	chromosome_13.f.4546	0	+
chromosome_13	1741681	1741693	chromosome_13.f.4547	0	+
chromosome_13	1741706	1741789	chromosome_13.f.4548	0	+
chromosome_13	1742171	1742210	chromosome_13.f.4549	0	+
chromosome_13	1742546	1742644	chromosome_13.f.4550	0	+
chromosome_13	1742834	1742979	chromosome_13.f.4551	0	+
chromosome_13	1743293	1743372	chromosome_13.f.4552	0	+
chromosome_13	1743415	1743487	chromosome_13.f.4553	0	+
chromosome_13	1743533	1743590	chromosome_13.f.4554	0	+
chromosome_13	1743621	1744296	chromosome_13.f.4555	0	+
chromosome_13	1744382	1744528	chromosome_13.f.4556	0	+
chromosome_13	1744567	1744630	chromosome_13.f.4557	0	+
chromosome_13	1744706	1744752	chromosome_13.f.4558	0	+
chromosome_13	1744853	1745063	chromosome_13.f.4559	0	+
chromosome_13	1745113	1745257	chromosome_13.f.4560	0	+
chromosome_13	1745313	1745358	chromosome_13.f.4561	0	+
chromosome_13	1745387	1745490	chromosome_13.f.4562	0	+
chromosome_13	1745504	1745512	chromosome_13.f.4563	0	+
chromosome_13	1745522	1745548	chromosome_13.f.4564	0	+
chromosome_13	1745561	1745604	chromosome_13.f.4565	0	+
chromosome_13	1745645	1745728	chromosome_13.f.4566	0	+
chromosome_13	1745782	1745961	chromosome_13.f.4567	0	+
chromosome_13	1746113	1746148	chromosome_13.f.4568	0	+
chromosome_13	1746189	1746414	chromosome_13.f.4569	0	+
chromosome_13	1746480	1746529	chromosome_13.f.4570	0	+
chromosome_13	1746572	1746631	chromosome_13.f.4571	0	+
chromosome_13	1746664	1746741	chromosome_13.f.4572	0	+
chromosome_13	1746779	1746808	chromosome_13.f.4573	0	+
chromosome_13	1746827	1746897	chromosome_13.f.4574	0	+
chromosome_13	1746926	1746975	chromosome_13.f.4575	0	+
chromosome_13	1746989	1747066	chromosome_13.f.4576	0	+
chromosome_13	1747151	1747200	chromosome_13.f.4577	0	+
chromosome_13	1747209	1747221	chromosome_13.f.4578	0	+
chromosome_13	1747233	1747259	chromosome_13.f.4579	0	+
chromosome_13	1747283	1747318	chromosome_13.f.4580	0	+
chromosome_13	1747379	1747417	chromosome_13.f.4581	0	+
chromosome_13	1747437	1747569	chromosome_13.f.4582	0	+
chromosome_13	1747649	1747739	chromosome_13.f.4583	0	+
chromosome_13	1747772	1747803	chromosome_13.f.4584	0	+
chromosome_13	1747868	1747882	chromosome_13.f.4585	0	+
chromosome_13	1747917	1747948	chromosome_13.f.4586	0	+
chromosome_13	1748044	1748161	chromosome_13.f.4587	0	+
chromosome_13	1748193	1748234	chromosome_13.f.4588	0	+
chromosome_13	1748321	1748549	chromosome_13.f.4589	0	+
chromosome_13	1748580	1749009	chromosome_13.f.4590	0	+
chromosome_13	1749192	1749335	chromosome_13.f.4591	0	+
chromosome_13	1749609	1749671	chromosome_13.f.4592	0	+
chromosome_13	1749759	1749809	chromosome_13.f.4593	0	+
chromosome_13	1749862	1749873	chromosome_13.f.4594	0	+
chromosome_13	1750378	1750526	chromosome_13.f.4595	0	+
chromosome_13	1750561	1750619	chromosome_13.f.4596	0	+
chromosome_13	1750836	1750870	chromosome_13.f.4597	0	+
chromosome_13	1750924	1750964	chromosome_13.f.4598	0	+
chromosome_13	1751155	1751314	chromosome_13.f.4599	0	+
chromosome_13	1751450	1751457	chromosome_13.f.4600	0	+
chromosome_13	1751619	1751830	chromosome_13.f.4601	0	+
chromosome_13	1751972	1752172	chromosome_13.f.4602	0	+
chromosome_13	1752433	1752614	chromosome_13.f.4603	0	+
chromosome_13	1752775	1752832	chromosome_13.f.4604	0	+
chromosome_13	1752873	1752914	chromosome_13.f.4605	0	+
chromosome_13	1753013	1753034	chromosome_13.f.4606	0	+
chromosome_13	1753058	1753134	chromosome_13.f.4607	0	+
chromosome_13	1753188	1753237	chromosome_13.f.4608	0	+
chromosome_13	1753256	1753265	chromosome_13.f.4609	0	+
chromosome_13	1753300	1753329	chromosome_13.f.4610	0	+
chromosome_13	1753346	1753424	chromosome_13.f.4611	0	+
chromosome_13	1753593	1753617	chromosome_13.f.4612	0	+
chromosome_13	1753627	1753789	chromosome_13.f.4613	0	+
chromosome_13	1753836	1753946	chromosome_13.f.4614	0	+
chromosome_13	1753989	1754053	chromosome_13.f.4615	0	+
chromosome_13	1754105	1754397	chromosome_13.f.4616	0	+
chromosome_13	1755045	1755071	chromosome_13.f.4617	0	+
chromosome_13	1755135	1755192	chromosome_13.f.4618	0	+
chromosome_13	1755384	1755500	chromosome_13.f.4619	0	+
chromosome_13	1755513	1756283	chromosome_13.f.4620	0	+
chromosome_13	1756330	1756379	chromosome_13.f.4621	0	+
chromosome_13	1756397	1756415	chromosome_13.f.4622	0	+
chromosome_13	1756434	1756439	chromosome_13.f.4623	0	+
chromosome_13	1756473	1756531	chromosome_13.f.4624	0	+
chromosome_13	1756550	1756735	chromosome_13.f.4625	0	+
chromosome_13	1757535	1757695	chromosome_13.f.4626	0	+
chromosome_13	1757720	1757842	chromosome_13.f.4627	0	+
chromosome_13	1757952	1758087	chromosome_13.f.4628	0	+
chromosome_13	1758160	1758194	chromosome_13.f.4629	0	+
chromosome_13	1758297	1758333	chromosome_13.f.4630	0	+
chromosome_13	1758349	1758474	chromosome_13.f.4631	0	+
chromosome_13	1758480	1758501	chromosome_13.f.4632	0	+
chromosome_13	1758544	1758568	chromosome_13.f.4633	0	+
chromosome_13	1758756	1758869	chromosome_13.f.4634	0	+
chromosome_13	1758898	1758947	chromosome_13.f.4635	0	+
chromosome_13	1759008	1759181	chromosome_13.f.4636	0	+
chromosome_13	1759332	1759405	chromosome_13.f.4637	0	+
chromosome_13	1759478	1759573	chromosome_13.f.4638	0	+
chromosome_13	1759621	1759632	chromosome_13.f.4639	0	+
chromosome_13	1759655	1759667	chromosome_13.f.4640	0	+
chromosome_13	1759679	1759701	chromosome_13.f.4641	0	+
chromosome_13	1759775	1759816	chromosome_13.f.4642	0	+
chromosome_13	1759960	1760133	chromosome_13.f.4643	0	+
chromosome_13	1760362	1760413	chromosome_13.f.4644	0	+
chromosome_13	1760473	1760501	chromosome_13.f.4645	0	+
chromosome_13	1760569	1761042	chromosome_13.f.4646	0	+
chromosome_13	1761047	1761075	chromosome_13.f.4647	0	+
chromosome_13	1761095	1761188	chromosome_13.f.4648	0	+
chromosome_13	1761306	1761315	chromosome_13.f.4649	0	+
chromosome_13	1761326	1761403	chromosome_13.f.4650	0	+
chromosome_13	1761424	1761435	chromosome_13.f.4651	0	+
chromosome_13	1761442	1761515	chromosome_13.f.4652	0	+
chromosome_13	1761727	1761804	chromosome_13.f.4653	0	+
chromosome_13	1761929	1762144	chromosome_13.f.4654	0	+
chromosome_13	1762154	1762169	chromosome_13.f.4655	0	+
chromosome_13	1762384	1762541	chromosome_13.f.4656	0	+
chromosome_13	1762567	1762604	chromosome_13.f.4657	0	+
chromosome_13	1763000	1763090	chromosome_13.f.4658	0	+
chromosome_13	1763164	1763284	chromosome_13.f.4659	0	+
chromosome_13	1763338	1763449	chromosome_13.f.4660	0	+
chromosome_13	1763490	1763609	chromosome_13.f.4661	0	+
chromosome_13	1763779	1764013	chromosome_13.f.4662	0	+
chromosome_13	1765046	1765058	chromosome_13.f.4663	0	+
chromosome_13	1765150	1765194	chromosome_13.f.4664	0	+
chromosome_13	1765577	1765678	chromosome_13.f.4665	0	+
chromosome_13	1765751	1765830	chromosome_13.f.4666	0	+
chromosome_13	1765967	1765972	chromosome_13.f.4667	0	+
chromosome_13	1766019	1766264	chromosome_13.f.4668	0	+
chromosome_13	1766423	1766541	chromosome_13.f.4669	0	+
chromosome_13	1766725	1766839	chromosome_13.f.4670	0	+
chromosome_13	1766902	1766930	chromosome_13.f.4671	0	+
chromosome_13	1766981	1767048	chromosome_13.f.4672	0	+
chromosome_13	1767067	1767139	chromosome_13.f.4673	0	+
chromosome_13	1767152	1767159	chromosome_13.f.4674	0	+
chromosome_13	1767417	1767480	chromosome_13.f.4675	0	+
chromosome_13	1767666	1767833	chromosome_13.f.4676	0	+
chromosome_13	1768215	1768263	chromosome_13.f.4677	0	+
chromosome_13	1768328	1768453	chromosome_13.f.4678	0	+
chromosome_13	1768625	1768676	chromosome_13.f.4679	0	+
chromosome_13	1768732	1768757	chromosome_13.f.4680	0	+
chromosome_13	1768880	1768905	chromosome_13.f.4681	0	+
chromosome_13	1768920	1768934	chromosome_13.f.4682	0	+
chromosome_13	1769062	1769315	chromosome_13.f.4683	0	+
chromosome_13	1769427	1769611	chromosome_13.f.4684	0	+
chromosome_13	1769734	1769974	chromosome_13.f.4685	0	+
chromosome_13	1770047	1770084	chromosome_13.f.4686	0	+
chromosome_13	1770239	1770268	chromosome_13.f.4687	0	+
chromosome_13	1770624	1770734	chromosome_13.f.4688	0	+
chromosome_13	1770763	1770834	chromosome_13.f.4689	0	+
chromosome_13	1770881	1770905	chromosome_13.f.4690	0	+
chromosome_13	1770953	1770999	chromosome_13.f.4691	0	+
chromosome_13	1771060	1771109	chromosome_13.f.4692	0	+
chromosome_13	1771600	1771704	chromosome_13.f.4693	0	+
chromosome_13	1771961	1772029	chromosome_13.f.4694	0	+
chromosome_13	1772159	1772340	chromosome_13.f.4695	0	+
chromosome_13	1772395	1772831	chromosome_13.f.4696	0	+
chromosome_13	1772902	1773169	chromosome_13.f.4697	0	+
chromosome_13	1773352	1773357	chromosome_13.f.4698	0	+
chromosome_13	1773379	1773489	chromosome_13.f.4699	0	+
chromosome_13	1773705	1773905	chromosome_13.f.4700	0	+
chromosome_13	1773951	1773996	chromosome_13.f.4701	0	+
chromosome_13	1774046	1774448	chromosome_13.f.4702	0	+
chromosome_13	1774539	1775114	chromosome_13.f.4703	0	+
chromosome_13	1775284	1775523	chromosome_13.f.4704	0	+
chromosome_13	1775753	1775880	chromosome_13.f.4705	0	+
chromosome_13	1776169	1776347	chromosome_13.f.4706	0	+
chromosome_13	1777356	1777656	chromosome_13.f.4707	0	+
chromosome_13	1777988	1778721	chromosome_13.f.4708	0	+
chromosome_13	1778866	1779070	chromosome_13.f.4709	0	+
chromosome_13	1779252	1779905	chromosome_13.f.4710	0	+
chromosome_13	1780062	1781366	chromosome_13.f.4711	0	+
chromosome_13	1781473	1781709	chromosome_13.f.4712	0	+
chromosome_13	1781849	1782015	chromosome_13.f.4713	0	+
chromosome_13	1782040	1782062	chromosome_13.f.4714	0	+
chromosome_13	1782132	1782395	chromosome_13.f.4715	0	+
chromosome_13	1782578	1783824	chromosome_13.f.4716	0	+
chromosome_13	1783839	1783866	chromosome_13.f.4717	0	+
chromosome_13	1783877	1784046	chromosome_13.f.4718	0	+
chromosome_13	1784092	1784199	chromosome_13.f.4719	0	+
chromosome_13	1784231	1784257	chromosome_13.f.4720	0	+
chromosome_13	1784273	1784844	chromosome_13.f.4721	0	+
chromosome_13	1784863	1784952	chromosome_13.f.4722	0	+
chromosome_13	1784979	1785539	chromosome_13.f.4723	0	+
chromosome_13	1785647	1785671	chromosome_13.f.4724	0	+
chromosome_13	1785743	1785833	chromosome_13.f.4725	0	+
chromosome_13	1785864	1785978	chromosome_13.f.4726	0	+
chromosome_13	1786015	1786227	chromosome_13.f.4727	0	+
chromosome_13	1786282	1786311	chromosome_13.f.4728	0	+
chromosome_13	1786344	1786368	chromosome_13.f.4729	0	+
chromosome_13	1786375	1787136	chromosome_13.f.4730	0	+
chromosome_13	1787180	1787840	chromosome_13.f.4731	0	+
chromosome_13	1787935	1788792	chromosome_13.f.4732	0	+
chromosome_13	1788805	1788838	chromosome_13.f.4733	0	+
chromosome_13	1788910	1789388	chromosome_13.f.4734	0	+
chromosome_13	1789582	1789954	chromosome_13.f.4735	0	+
chromosome_13	1790108	1790323	chromosome_13.f.4736	0	+
chromosome_13	1790818	1790900	chromosome_13.f.4737	0	+
chromosome_13	1790999	1791310	chromosome_13.f.4738	0	+
chromosome_13	1791487	1791834	chromosome_13.f.4739	0	+
chromosome_13	1791853	1791961	chromosome_13.f.4740	0	+
chromosome_13	1791976	1792537	chromosome_13.f.4741	0	+
chromosome_13	1792581	1792642	chromosome_13.f.4742	0	+
chromosome_13	1792675	1792763	chromosome_13.f.4743	0	+
chromosome_13	1792838	1792943	chromosome_13.f.4744	0	+
chromosome_13	1795766	1795791	chromosome_13.f.4745	0	+
chromosome_13	1795835	1796007	chromosome_13.f.4746	0	+
chromosome_13	1796183	1796376	chromosome_13.f.4747	0	+
chromosome_13	1796555	1796701	chromosome_13.f.4748	0	+
chromosome_13	1796728	1796864	chromosome_13.f.4749	0	+
chromosome_13	1796971	1796987	chromosome_13.f.4750	0	+
chromosome_13	1797478	1797519	chromosome_13.f.4751	0	+
chromosome_13	1797572	1797678	chromosome_13.f.4752	0	+
chromosome_13	1797777	1797928	chromosome_13.f.4753	0	+
chromosome_13	1798113	1798278	chromosome_13.f.4754	0	+
chromosome_13	1798356	1798508	chromosome_13.f.4755	0	+
chromosome_13	1798680	1798911	chromosome_13.f.4756	0	+
chromosome_13	1799044	1799079	chromosome_13.f.4757	0	+
chromosome_13	1799094	1799213	chromosome_13.f.4758	0	+
chromosome_13	1799218	1799228	chromosome_13.f.4759	0	+
chromosome_13	1799263	1799289	chromosome_13.f.4760	0	+
chromosome_13	1799299	1799488	chromosome_13.f.4761	0	+
chromosome_13	1799575	1799791	chromosome_13.f.4762	0	+
chromosome_13	1800737	1800770	chromosome_13.f.4763	0	+
chromosome_13	1801058	1801122	chromosome_13.f.4764	0	+
chromosome_13	1801178	1801514	chromosome_13.f.4765	0	+
chromosome_13	1801579	1801801	chromosome_13.f.4766	0	+
chromosome_13	1801909	1801950	chromosome_13.f.4767	0	+
chromosome_13	1802040	1802926	chromosome_13.f.4768	0	+
chromosome_13	1805563	1805832	chromosome_13.f.4769	0	+
chromosome_13	1806218	1806254	chromosome_13.f.4770	0	+
chromosome_13	1806301	1806313	chromosome_13.f.4771	0	+
chromosome_13	1806458	1806518	chromosome_13.f.4772	0	+
chromosome_13	1806545	1806695	chromosome_13.f.4773	0	+
chromosome_13	1806705	1806722	chromosome_13.f.4774	0	+
chromosome_13	1806747	1806822	chromosome_13.f.4775	0	+
chromosome_13	1806851	1806861	chromosome_13.f.4776	0	+
chromosome_13	1806883	1806927	chromosome_13.f.4777	0	+
chromosome_13	1807061	1807268	chromosome_13.f.4778	0	+
chromosome_13	1807283	1807521	chromosome_13.f.4779	0	+
chromosome_13	1807539	1807587	chromosome_13.f.4780	0	+
chromosome_13	1807607	1807688	chromosome_13.f.4781	0	+
chromosome_13	1808902	1808955	chromosome_13.f.4782	0	+
chromosome_13	1809053	1809170	chromosome_13.f.4783	0	+
chromosome_13	1809321	1809722	chromosome_13.f.4784	0	+
chromosome_13	1809858	1809946	chromosome_13.f.4785	0	+
chromosome_13	1812619	1812652	chromosome_13.f.4786	0	+
chromosome_13	1812940	1813004	chromosome_13.f.4787	0	+
chromosome_13	1813060	1813399	chromosome_13.f.4788	0	+
chromosome_13	1813496	1813686	chromosome_13.f.4789	0	+
chromosome_13	1813925	1814274	chromosome_13.f.4790	0	+
chromosome_13	1814457	1814741	chromosome_13.f.4791	0	+
chromosome_13	1814832	1815043	chromosome_13.f.4792	0	+
chromosome_13	1815747	1815810	chromosome_13.f.4793	0	+
chromosome_13	1815954	1816040	chromosome_13.f.4794	0	+
chromosome_13	1816089	1816193	chromosome_13.f.4795	0	+
chromosome_13	1816282	1816379	chromosome_13.f.4796	0	+
chromosome_13	1816426	1816454	chromosome_13.f.4797	0	+
chromosome_13	1816592	1816701	chromosome_13.f.4798	0	+
chromosome_13	1816737	1816763	chromosome_13.f.4799	0	+
chromosome_13	1816874	1817083	chromosome_13.f.4800	0	+
chromosome_13	1817218	1817383	chromosome_13.f.4801	0	+
chromosome_13	1817490	1817776	chromosome_13.f.4802	0	+
chromosome_13	1817794	1817852	chromosome_13.f.4803	0	+
chromosome_13	1817885	1817992	chromosome_13.f.4804	0	+
chromosome_13	1818014	1818082	chromosome_13.f.4805	0	+
chromosome_13	1818100	1818465	chromosome_13.f.4806	0	+
chromosome_13	1818554	1818699	chromosome_13.f.4807	0	+
chromosome_13	1818721	1818812	chromosome_13.f.4808	0	+
chromosome_13	1818942	1819067	chromosome_13.f.4809	0	+
chromosome_13	1819087	1819128	chromosome_13.f.4810	0	+
chromosome_13	1819211	1819317	chromosome_13.f.4811	0	+
chromosome_13	1819426	1819456	chromosome_13.f.4812	0	+
chromosome_13	1819553	1819741	chromosome_13.f.4813	0	+
chromosome_13	1819793	1819847	chromosome_13.f.4814	0	+
chromosome_13	1819945	1819983	chromosome_13.f.4815	0	+
chromosome_13	1820099	1820445	chromosome_13.f.4816	0	+
chromosome_13	1820993	1821013	chromosome_13.f.4817	0	+
chromosome_13	1821137	1821187	chromosome_13.f.4818	0	+
chromosome_13	1821622	1821660	chromosome_13.f.4819	0	+
chromosome_13	1822025	1822084	chromosome_13.f.4820	0	+
chromosome_13	1822458	1822607	chromosome_13.f.4821	0	+
chromosome_13	1822639	1822664	chromosome_13.f.4822	0	+
chromosome_13	1822725	1822744	chromosome_13.f.4823	0	+
chromosome_13	1822753	1822795	chromosome_13.f.4824	0	+
chromosome_13	1822858	1822885	chromosome_13.f.4825	0	+
chromosome_13	1823146	1823215	chromosome_13.f.4826	0	+
chromosome_13	1823242	1823310	chromosome_13.f.4827	0	+
chromosome_13	1823335	1823434	chromosome_13.f.4828	0	+
chromosome_13	1823829	1823986	chromosome_13.f.4829	0	+
chromosome_13	1824219	1824281	chromosome_13.f.4830	0	+
chromosome_13	1824378	1824463	chromosome_13.f.4831	0	+
chromosome_13	1824471	1824521	chromosome_13.f.4832	0	+
chromosome_13	1824529	1824571	chromosome_13.f.4833	0	+
chromosome_13	1824638	1824743	chromosome_13.f.4834	0	+
chromosome_13	1825046	1825152	chromosome_13.f.4835	0	+
chromosome_13	1825228	1825410	chromosome_13.f.4836	0	+
chromosome_13	1825618	1825697	chromosome_13.f.4837	0	+
chromosome_13	1825707	1825792	chromosome_13.f.4838	0	+
chromosome_13	1825945	1826136	chromosome_13.f.4839	0	+
chromosome_13	1826209	1826306	chromosome_13.f.4840	0	+
chromosome_13	1826310	1826369	chromosome_13.f.4841	0	+
chromosome_13	1826521	1826666	chromosome_13.f.4842	0	+
chromosome_13	1826682	1826985	chromosome_13.f.4843	0	+
chromosome_13	1827014	1827057	chromosome_13.f.4844	0	+
chromosome_13	1827616	1827654	chromosome_13.f.4845	0	+
chromosome_13	1827724	1827776	chromosome_13.f.4846	0	+
chromosome_13	1827976	1828011	chromosome_13.f.4847	0	+
chromosome_13	1828132	1828218	chromosome_13.f.4848	0	+
chromosome_13	1828492	1828521	chromosome_13.f.4849	0	+
chromosome_13	1828549	1828687	chromosome_13.f.4850	0	+
chromosome_13	1829212	1829264	chromosome_13.f.4851	0	+
chromosome_13	1829407	1829490	chromosome_13.f.4852	0	+
chromosome_13	1830628	1830647	chromosome_13.f.4853	0	+
chromosome_13	1830687	1830838	chromosome_13.f.4854	0	+
chromosome_13	1830913	1830947	chromosome_13.f.4855	0	+
chromosome_13	1831051	1831139	chromosome_13.f.4856	0	+
chromosome_13	1831149	1831265	chromosome_13.f.4857	0	+
chromosome_13	1831279	1831298	chromosome_13.f.4858	0	+
chromosome_13	1831335	1831561	chromosome_13.f.4859	0	+
chromosome_13	1831635	1831868	chromosome_13.f.4860	0	+
chromosome_13	1831883	1832006	chromosome_13.f.4861	0	+
chromosome_13	1832031	1832413	chromosome_13.f.4862	0	+
chromosome_13	1832432	1832474	chromosome_13.f.4863	0	+
chromosome_13	1832492	1832622	chromosome_13.f.4864	0	+
chromosome_13	1832646	1832655	chromosome_13.f.4865	0	+
chromosome_13	1832788	1832881	chromosome_13.f.4866	0	+
chromosome_13	1832924	1833103	chromosome_13.f.4867	0	+
chromosome_13	1833216	1833309	chromosome_13.f.4868	0	+
chromosome_13	1833382	1833511	chromosome_13.f.4869	0	+
chromosome_13	1833524	1833552	chromosome_13.f.4870	0	+
chromosome_13	1833656	1833917	chromosome_13.f.4871	0	+
chromosome_13	1833921	1833988	chromosome_13.f.4872	0	+
chromosome_13	1834158	1834264	chromosome_13.f.4873	0	+
chromosome_13	1834332	1834403	chromosome_13.f.4874	0	+
chromosome_13	1834410	1834432	chromosome_13.f.4875	0	+
chromosome_13	1834670	1834768	chromosome_13.f.4876	0	+
chromosome_13	1835022	1835197	chromosome_13.f.4877	0	+
chromosome_13	1835490	1835697	chromosome_13.f.4878	0	+
chromosome_13	1835731	1836052	chromosome_13.f.4879	0	+
chromosome_13	1836138	1836330	chromosome_13.f.4880	0	+
chromosome_13	1836369	1836417	chromosome_13.f.4881	0	+
chromosome_13	1836562	1836678	chromosome_13.f.4882	0	+
chromosome_13	1836929	1837031	chromosome_13.f.4883	0	+
chromosome_13	1837243	1837250	chromosome_13.f.4884	0	+
chromosome_13	1837285	1837572	chromosome_13.f.4885	0	+
chromosome_13	1837609	1837737	chromosome_13.f.4886	0	+
chromosome_13	1837756	1837916	chromosome_13.f.4887	0	+
chromosome_13	1837926	1838166	chromosome_13.f.4888	0	+
chromosome_13	1838232	1838364	chromosome_13.f.4889	0	+
chromosome_13	1838685	1838752	chromosome_13.f.4890	0	+
chromosome_13	1838907	1839029	chromosome_13.f.4891	0	+
chromosome_13	1839157	1839615	chromosome_13.f.4892	0	+
chromosome_13	1839648	1839681	chromosome_13.f.4893	0	+
chromosome_13	1839689	1839730	chromosome_13.f.4894	0	+
chromosome_13	1839964	1839983	chromosome_13.f.4895	0	+
chromosome_13	1839991	1840120	chromosome_13.f.4896	0	+
chromosome_13	1840164	1840449	chromosome_13.f.4897	0	+
chromosome_13	1840498	1840528	chromosome_13.f.4898	0	+
chromosome_13	1840721	1840747	chromosome_13.f.4899	0	+
chromosome_13	1840824	1840942	chromosome_13.f.4900	0	+
chromosome_13	1841109	1841132	chromosome_13.f.4901	0	+
chromosome_13	1841157	1841404	chromosome_13.f.4902	0	+
chromosome_13	1841575	1841737	chromosome_13.f.4903	0	+
chromosome_13	1841840	1841861	chromosome_13.f.4904	0	+
chromosome_13	1842085	1842265	chromosome_13.f.4905	0	+
chromosome_13	1842335	1842349	chromosome_13.f.4906	0	+
chromosome_13	1842358	1842428	chromosome_13.f.4907	0	+
chromosome_13	1842479	1842895	chromosome_13.f.4908	0	+
chromosome_13	1843098	1843150	chromosome_13.f.4909	0	+
chromosome_13	1843359	1843515	chromosome_13.f.4910	0	+
chromosome_13	1843616	1843713	chromosome_13.f.4911	0	+
chromosome_13	1843746	1843787	chromosome_13.f.4912	0	+
chromosome_13	1843796	1843834	chromosome_13.f.4913	0	+
chromosome_13	1843847	1843907	chromosome_13.f.4914	0	+
chromosome_13	1843916	1843951	chromosome_13.f.4915	0	+
chromosome_13	1844040	1844144	chromosome_13.f.4916	0	+
chromosome_13	1844275	1844391	chromosome_13.f.4917	0	+
chromosome_13	1844630	1844828	chromosome_13.f.4918	0	+
chromosome_13	1844863	1844952	chromosome_13.f.4919	0	+
chromosome_13	1844957	1845218	chromosome_13.f.4920	0	+
chromosome_13	1845296	1845745	chromosome_13.f.4921	0	+
chromosome_13	1845770	1845838	chromosome_13.f.4922	0	+
chromosome_13	1845845	1846138	chromosome_13.f.4923	0	+
chromosome_13	1846262	1846358	chromosome_13.f.4924	0	+
chromosome_13	1846510	1846602	chromosome_13.f.4925	0	+
chromosome_13	1846667	1846831	chromosome_13.f.4926	0	+
chromosome_13	1846996	1847205	chromosome_13.f.4927	0	+
chromosome_13	1847251	1847334	chromosome_13.f.4928	0	+
chromosome_13	1847438	1847577	chromosome_13.f.4929	0	+
chromosome_13	1847778	1847881	chromosome_13.f.4930	0	+
chromosome_13	1848029	1848591	chromosome_13.f.4931	0	+
chromosome_13	1848848	1849020	chromosome_13.f.4932	0	+
chromosome_13	1849174	1849314	chromosome_13.f.4933	0	+
chromosome_13	1849590	1849669	chromosome_13.f.4934	0	+
chromosome_13	1849686	1849823	chromosome_13.f.4935	0	+
chromosome_13	1849851	1849997	chromosome_13.f.4936	0	+
chromosome_13	1850192	1850451	chromosome_13.f.4937	0	+
chromosome_13	1850468	1850477	chromosome_13.f.4938	0	+
chromosome_13	1850507	1850517	chromosome_13.f.4939	0	+
chromosome_13	1850583	1850603	chromosome_13.f.4940	0	+
chromosome_13	1850695	1850900	chromosome_13.f.4941	0	+
chromosome_13	1850972	1851002	chromosome_13.f.4942	0	+
chromosome_13	1851029	1851291	chromosome_13.f.4943	0	+
chromosome_13	1851304	1851427	chromosome_13.f.4944	0	+
chromosome_13	1851639	1851837	chromosome_13.f.4945	0	+
chromosome_13	1851920	1851968	chromosome_13.f.4946	0	+
chromosome_13	1851995	1852008	chromosome_13.f.4947	0	+
chromosome_13	1852043	1852220	chromosome_13.f.4948	0	+
chromosome_13	1852319	1852389	chromosome_13.f.4949	0	+
chromosome_13	1852433	1852538	chromosome_13.f.4950	0	+
chromosome_13	1852636	1852717	chromosome_13.f.4951	0	+
chromosome_13	1852892	1852933	chromosome_13.f.4952	0	+
chromosome_13	1852972	1853008	chromosome_13.f.4953	0	+
chromosome_13	1853023	1853189	chromosome_13.f.4954	0	+
chromosome_13	1853213	1853328	chromosome_13.f.4955	0	+
chromosome_13	1853399	1853413	chromosome_13.f.4956	0	+
chromosome_13	1853602	1853666	chromosome_13.f.4957	0	+
chromosome_13	1853672	1853737	chromosome_13.f.4958	0	+
chromosome_13	1853760	1853803	chromosome_13.f.4959	0	+
chromosome_13	1853918	1853999	chromosome_13.f.4960	0	+
chromosome_13	1854119	1854422	chromosome_13.f.4961	0	+
chromosome_13	1854776	1854981	chromosome_13.f.4962	0	+
chromosome_13	1855176	1855310	chromosome_13.f.4963	0	+
chromosome_13	1855427	1855545	chromosome_13.f.4964	0	+
chromosome_13	1855556	1855589	chromosome_13.f.4965	0	+
chromosome_13	1855915	1855981	chromosome_13.f.4966	0	+
chromosome_13	1855999	1856051	chromosome_13.f.4967	0	+
chromosome_13	1856298	1856329	chromosome_13.f.4968	0	+
chromosome_13	1856348	1856397	chromosome_13.f.4969	0	+
chromosome_13	1856541	1856571	chromosome_13.f.4970	0	+
chromosome_13	1856578	1856584	chromosome_13.f.4971	0	+
chromosome_13	1856602	1856609	chromosome_13.f.4972	0	+
chromosome_13	1856856	1856933	chromosome_13.f.4973	0	+
chromosome_13	1856964	1857095	chromosome_13.f.4974	0	+
chromosome_13	1858277	1858364	chromosome_13.f.4975	0	+
chromosome_13	1858609	1858742	chromosome_13.f.4976	0	+
chromosome_13	1858868	1859016	chromosome_13.f.4977	0	+
chromosome_13	1859256	1859893	chromosome_13.f.4978	0	+
chromosome_13	1860121	1860160	chromosome_13.f.4979	0	+
chromosome_13	1860233	1860494	chromosome_13.f.4980	0	+
chromosome_13	1861831	1861929	chromosome_13.f.4981	0	+
chromosome_13	1862055	1862530	chromosome_13.f.4982	0	+
chromosome_13	1862628	1862708	chromosome_13.f.4983	0	+
chromosome_13	1862862	1863040	chromosome_13.f.4984	0	+
chromosome_13	1863056	1863294	chromosome_13.f.4985	0	+
chromosome_13	1863623	1863667	chromosome_13.f.4986	0	+
chromosome_13	1863689	1863699	chromosome_13.f.4987	0	+
chromosome_13	1863727	1863845	chromosome_13.f.4988	0	+
chromosome_13	1863877	1864000	chromosome_13.f.4989	0	+
chromosome_13	1864032	1864092	chromosome_13.f.4990	0	+
chromosome_13	1864237	1864249	chromosome_13.f.4991	0	+
chromosome_13	1864296	1864332	chromosome_13.f.4992	0	+
chromosome_13	1864719	1864928	chromosome_13.f.4993	0	+
chromosome_13	1864947	1864988	chromosome_13.f.4994	0	+
chromosome_13	1868879	1869081	chromosome_13.f.4995	0	+
chromosome_13	1869295	1869429	chromosome_13.f.4996	0	+
chromosome_13	1869753	1869871	chromosome_13.f.4997	0	+
chromosome_13	1869889	1869901	chromosome_13.f.4998	0	+
chromosome_13	1871006	1871040	chromosome_13.f.4999	0	+
chromosome_13	1871106	1871168	chromosome_13.f.5000	0	+
chromosome_13	1871197	1871294	chromosome_13.f.5001	0	+
chromosome_13	1871313	1871376	chromosome_13.f.5002	0	+
chromosome_13	1872637	1872672	chromosome_13.f.5003	0	+
chromosome_13	1872847	1872922	chromosome_13.f.5004	0	+
chromosome_13	1873030	1873324	chromosome_13.f.5005	0	+
chromosome_13	1873381	1873498	chromosome_13.f.5006	0	+
chromosome_13	1873597	1873698	chromosome_13.f.5007	0	+
chromosome_13	1873771	1874007	chromosome_13.f.5008	0	+
chromosome_13	1874119	1874520	chromosome_13.f.5009	0	+
chromosome_13	1874740	1874982	chromosome_13.f.5010	0	+
chromosome_13	1875028	1875479	chromosome_13.f.5011	0	+
chromosome_13	1875701	1876017	chromosome_13.f.5012	0	+
chromosome_13	1876089	1876134	chromosome_13.f.5013	0	+
chromosome_13	1877187	1877371	chromosome_13.f.5014	0	+
chromosome_13	1877465	1877907	chromosome_13.f.5015	0	+
chromosome_13	1877946	1877996	chromosome_13.f.5016	0	+
chromosome_13	1878288	1878417	chromosome_13.f.5017	0	+
chromosome_13	1878647	1878721	chromosome_13.f.5018	0	+
chromosome_13	1878908	1879000	chromosome_13.f.5019	0	+
chromosome_13	1879206	1879342	chromosome_13.f.5020	0	+
chromosome_13	1879383	1879729	chromosome_13.f.5021	0	+
chromosome_13	1879991	1880188	chromosome_13.f.5022	0	+
chromosome_13	1880233	1880735	chromosome_13.f.5023	0	+
chromosome_13	1880954	1881065	chromosome_13.f.5024	0	+
chromosome_13	1881232	1881345	chromosome_13.f.5025	0	+
chromosome_13	1881556	1881911	chromosome_13.f.5026	0	+
chromosome_13	1882832	1882941	chromosome_13.f.5027	0	+
chromosome_13	1883136	1883149	chromosome_13.f.5028	0	+
chromosome_13	1883206	1883244	chromosome_13.f.5029	0	+
chromosome_13	1883251	1883265	chromosome_13.f.5030	0	+
chromosome_13	1883702	1883769	chromosome_13.f.5031	0	+
chromosome_13	1884078	1884263	chromosome_13.f.5032	0	+
chromosome_13	1884386	1884498	chromosome_13.f.5033	0	+
chromosome_13	1884785	1884918	chromosome_13.f.5034	0	+
chromosome_13	1884921	1884960	chromosome_13.f.5035	0	+
chromosome_13	1885118	1885212	chromosome_13.f.5036	0	+
chromosome_13	1885237	1885334	chromosome_13.f.5037	0	+
chromosome_13	1885368	1885396	chromosome_13.f.5038	0	+
chromosome_13	1885809	1885874	chromosome_13.f.5039	0	+
chromosome_13	1885879	1885931	chromosome_13.f.5040	0	+
chromosome_13	1886010	1886049	chromosome_13.f.5041	0	+
chromosome_13	1886059	1886077	chromosome_13.f.5042	0	+
chromosome_13	1886089	1886098	chromosome_13.f.5043	0	+
chromosome_13	1886409	1886635	chromosome_13.f.5044	0	+
chromosome_13	1887248	1887271	chromosome_13.f.5045	0	+
chromosome_13	1887314	1887385	chromosome_13.f.5046	0	+
chromosome_13	1887465	1887626	chromosome_13.f.5047	0	+
chromosome_13	1887883	1887935	chromosome_13.f.5048	0	+
chromosome_13	1887943	1887963	chromosome_13.f.5049	0	+
chromosome_13	1888067	1888083	chromosome_13.f.5050	0	+
chromosome_13	1888156	1888204	chromosome_13.f.5051	0	+
chromosome_13	1888367	1888453	chromosome_13.f.5052	0	+
chromosome_13	1888507	1888575	chromosome_13.f.5053	0	+
chromosome_13	1888687	1888746	chromosome_13.f.5054	0	+
chromosome_13	1888964	1889017	chromosome_13.f.5055	0	+
chromosome_13	1889169	1889238	chromosome_13.f.5056	0	+
chromosome_13	1889309	1889366	chromosome_13.f.5057	0	+
chromosome_13	1889976	1890129	chromosome_13.f.5058	0	+
chromosome_13	1890708	1890836	chromosome_13.f.5059	0	+
chromosome_13	1891007	1891094	chromosome_13.f.5060	0	+
chromosome_13	1891339	1891611	chromosome_13.f.5061	0	+
chromosome_13	1891730	1891810	chromosome_13.f.5062	0	+
chromosome_13	1892192	1892337	chromosome_13.f.5063	0	+
chromosome_13	1892491	1892596	chromosome_13.f.5064	0	+
chromosome_13	1892874	1893009	chromosome_13.f.5065	0	+
chromosome_13	1893232	1893381	chromosome_13.f.5066	0	+
chromosome_13	1893486	1893525	chromosome_13.f.5067	0	+
chromosome_13	1893555	1893650	chromosome_13.f.5068	0	+
chromosome_13	1893715	1893742	chromosome_13.f.5069	0	+
chromosome_13	1894305	1894377	chromosome_13.f.5070	0	+
chromosome_13	1894387	1894623	chromosome_13.f.5071	0	+
chromosome_13	1894846	1894943	chromosome_13.f.5072	0	+
chromosome_13	1895144	1895247	chromosome_13.f.5073	0	+
chromosome_13	1895320	1895331	chromosome_13.f.5074	0	+
chromosome_13	1895488	1895594	chromosome_13.f.5075	0	+
chromosome_13	1895886	1895908	chromosome_13.f.5076	0	+
chromosome_13	1895921	1895971	chromosome_13.f.5077	0	+
chromosome_13	1895981	1896001	chromosome_13.f.5078	0	+
chromosome_13	1896015	1896127	chromosome_13.f.5079	0	+
chromosome_13	1897099	1897806	chromosome_13.f.5080	0	+
chromosome_13	1898014	1898130	chromosome_13.f.5081	0	+
chromosome_13	1898194	1898559	chromosome_13.f.5082	0	+
chromosome_13	1898572	1898779	chromosome_13.f.5083	0	+
chromosome_13	1898916	1899081	chromosome_13.f.5084	0	+
chromosome_13	1899119	1899166	chromosome_13.f.5085	0	+
chromosome_13	1899253	1899354	chromosome_13.f.5086	0	+
chromosome_13	1899479	1899806	chromosome_13.f.5087	0	+
chromosome_13	1899835	1899841	chromosome_13.f.5088	0	+
chromosome_13	1899848	1900056	chromosome_13.f.5089	0	+
chromosome_13	1900062	1900342	chromosome_13.f.5090	0	+
chromosome_13	1900517	1900689	chromosome_13.f.5091	0	+
chromosome_13	1900974	1901083	chromosome_13.f.5092	0	+
chromosome_13	1901139	1901437	chromosome_13.f.5093	0	+
chromosome_13	1901600	1901641	chromosome_13.f.5094	0	+
chromosome_13	1901793	1901890	chromosome_13.f.5095	0	+
chromosome_13	1902285	1902479	chromosome_13.f.5096	0	+
chromosome_13	1902626	1902800	chromosome_13.f.5097	0	+
chromosome_13	1902995	1903095	chromosome_13.f.5098	0	+
chromosome_13	1903265	1903381	chromosome_13.f.5099	0	+
chromosome_13	1903660	1903702	chromosome_13.f.5100	0	+
chromosome_13	1903723	1903857	chromosome_13.f.5101	0	+
chromosome_13	1904070	1904147	chromosome_13.f.5102	0	+
chromosome_13	1904160	1904256	chromosome_13.f.5103	0	+
chromosome_13	1904265	1904285	chromosome_13.f.5104	0	+
chromosome_13	1904289	1904624	chromosome_13.f.5105	0	+
chromosome_13	1904755	1904768	chromosome_13.f.5106	0	+
chromosome_13	1904805	1904874	chromosome_13.f.5107	0	+
chromosome_13	1904902	1904970	chromosome_13.f.5108	0	+
chromosome_13	1905111	1905199	chromosome_13.f.5109	0	+
chromosome_13	1905409	1905486	chromosome_13.f.5110	0	+
chromosome_13	1905493	1905591	chromosome_13.f.5111	0	+
chromosome_13	1905719	1905748	chromosome_13.f.5112	0	+
chromosome_13	1905786	1906049	chromosome_13.f.5113	0	+
chromosome_13	1906158	1906163	chromosome_13.f.5114	0	+
chromosome_13	1906177	1906325	chromosome_13.f.5115	0	+
chromosome_13	1906459	1906472	chromosome_13.f.5116	0	+
chromosome_13	1906483	1906511	chromosome_13.f.5117	0	+
chromosome_13	1906518	1906547	chromosome_13.f.5118	0	+
chromosome_13	1906563	1906605	chromosome_13.f.5119	0	+
chromosome_13	1906772	1907105	chromosome_13.f.5120	0	+
chromosome_13	1907186	1907333	chromosome_13.f.5121	0	+
chromosome_13	1907506	1907673	chromosome_13.f.5122	0	+
chromosome_13	1908358	1908452	chromosome_13.f.5123	0	+
chromosome_13	1908549	1908614	chromosome_13.f.5124	0	+
chromosome_13	1908799	1908955	chromosome_13.f.5125	0	+
chromosome_13	1909028	1909071	chromosome_13.f.5126	0	+
chromosome_13	1909233	1909293	chromosome_13.f.5127	0	+
chromosome_13	1909523	1909608	chromosome_13.f.5128	0	+
chromosome_13	1909704	1909880	chromosome_13.f.5129	0	+
chromosome_13	1909890	1909900	chromosome_13.f.5130	0	+
chromosome_13	1910077	1910096	chromosome_13.f.5131	0	+
chromosome_13	1910369	1910407	chromosome_13.f.5132	0	+
chromosome_13	1911051	1911074	chromosome_13.f.5133	0	+
chromosome_13	1911348	1911382	chromosome_13.f.5134	0	+
chromosome_13	1911546	1911932	chromosome_13.f.5135	0	+
chromosome_13	1911957	1912089	chromosome_13.f.5136	0	+
chromosome_13	1912377	1912618	chromosome_13.f.5137	0	+
chromosome_13	1912942	1912972	chromosome_13.f.5138	0	+
chromosome_13	1913417	1913594	chromosome_13.f.5139	0	+
chromosome_13	1913870	1914076	chromosome_13.f.5140	0	+
chromosome_13	1914092	1914146	chromosome_13.f.5141	0	+
chromosome_13	1914171	1914424	chromosome_13.f.5142	0	+
chromosome_13	1914459	1914708	chromosome_13.f.5143	0	+
chromosome_13	1915095	1915232	chromosome_13.f.5144	0	+
chromosome_13	1916267	1916421	chromosome_13.f.5145	0	+
chromosome_13	1916830	1916983	chromosome_13.f.5146	0	+
chromosome_13	1918499	1918580	chromosome_13.f.5147	0	+
chromosome_13	1920984	1921169	chromosome_13.f.5148	0	+
chromosome_13	1921933	1922062	chromosome_13.f.5149	0	+
chromosome_13	1922149	1922297	chromosome_13.f.5150	0	+
chromosome_13	1922366	1922505	chromosome_13.f.5151	0	+
chromosome_13	1925024	1925128	chromosome_13.f.5152	0	+
chromosome_13	1925389	1925507	chromosome_13.f.5153	0	+
chromosome_13	1925789	1925817	chromosome_13.f.5154	0	+
chromosome_13	1925934	1926161	chromosome_13.f.5155	0	+
chromosome_13	1926305	1926523	chromosome_13.f.5156	0	+
chromosome_13	1926682	1926740	chromosome_13.f.5157	0	+
chromosome_13	1926973	1927436	chromosome_13.f.5158	0	+
chromosome_13	1927460	1927602	chromosome_13.f.5159	0	+
chromosome_13	1927629	1927726	chromosome_13.f.5160	0	+
chromosome_13	1928015	1928068	chromosome_13.f.5161	0	+
chromosome_13	1928073	1928152	chromosome_13.f.5162	0	+
chromosome_13	1928228	1928255	chromosome_13.f.5163	0	+
chromosome_13	1928399	1928449	chromosome_13.f.5164	0	+
chromosome_13	1928479	1928489	chromosome_13.f.5165	0	+
chromosome_13	1928540	1928859	chromosome_13.f.5166	0	+
chromosome_13	1928863	1928923	chromosome_13.f.5167	0	+
chromosome_13	1929340	1929479	chromosome_13.f.5168	0	+
chromosome_13	1929497	1929589	chromosome_13.f.5169	0	+
chromosome_13	1929708	1929737	chromosome_13.f.5170	0	+
chromosome_13	1929899	1929923	chromosome_13.f.5171	0	+
chromosome_13	1930296	1930481	chromosome_13.f.5172	0	+
chromosome_13	1930593	1930636	chromosome_13.f.5173	0	+
chromosome_13	1930677	1930747	chromosome_13.f.5174	0	+
chromosome_13	1931478	1931499	chromosome_13.f.5175	0	+
chromosome_13	1931737	1931772	chromosome_13.f.5176	0	+
chromosome_13	1931878	1931988	chromosome_13.f.5177	0	+
chromosome_13	1932331	1932448	chromosome_13.f.5178	0	+
chromosome_13	1932888	1932968	chromosome_13.f.5179	0	+
chromosome_13	1933205	1933420	chromosome_13.f.5180	0	+
chromosome_13	1933640	1933848	chromosome_13.f.5181	0	+
chromosome_13	1934146	1934332	chromosome_13.f.5182	0	+
chromosome_13	1934578	1934631	chromosome_13.f.5183	0	+
chromosome_13	1934638	1934673	chromosome_13.f.5184	0	+
chromosome_13	1934981	1935104	chromosome_13.f.5185	0	+
chromosome_13	1935347	1935422	chromosome_13.f.5186	0	+
chromosome_13	1935462	1935475	chromosome_13.f.5187	0	+
chromosome_13	1935878	1935955	chromosome_13.f.5188	0	+
chromosome_13	1936193	1936345	chromosome_13.f.5189	0	+
chromosome_13	1936667	1937194	chromosome_13.f.5190	0	+
chromosome_13	1937200	1937247	chromosome_13.f.5191	0	+
chromosome_13	1937344	1937390	chromosome_13.f.5192	0	+
chromosome_13	1937425	1938533	chromosome_13.f.5193	0	+
chromosome_13	1938586	1938931	chromosome_13.f.5194	0	+
chromosome_13	1938970	1939201	chromosome_13.f.5195	0	+
chromosome_13	1939623	1939628	chromosome_13.f.5196	0	+
chromosome_13	1939862	1939918	chromosome_13.f.5197	0	+
chromosome_13	1939936	1939968	chromosome_13.f.5198	0	+
chromosome_13	1940232	1940320	chromosome_13.f.5199	0	+
chromosome_13	1940348	1940359	chromosome_13.f.5200	0	+
chromosome_13	1940417	1940450	chromosome_13.f.5201	0	+
chromosome_13	1940455	1940494	chromosome_13.f.5202	0	+
chromosome_13	1940548	1940581	chromosome_13.f.5203	0	+
chromosome_13	1940665	1940695	chromosome_13.f.5204	0	+
chromosome_13	1940717	1940766	chromosome_13.f.5205	0	+
chromosome_13	1941170	1941276	chromosome_13.f.5206	0	+
chromosome_13	1941462	1941516	chromosome_13.f.5207	0	+
chromosome_13	1941953	1942020	chromosome_13.f.5208	0	+
chromosome_13	1942077	1942277	chromosome_13.f.5209	0	+
chromosome_13	1942347	1942365	chromosome_13.f.5210	0	+
chromosome_13	1942425	1942517	chromosome_13.f.5211	0	+
chromosome_13	1942602	1942696	chromosome_13.f.5212	0	+
chromosome_13	1942708	1942860	chromosome_13.f.5213	0	+
chromosome_13	1942976	1943093	chromosome_13.f.5214	0	+
chromosome_13	1943100	1943195	chromosome_13.f.5215	0	+
chromosome_13	1943250	1943282	chromosome_13.f.5216	0	+
chromosome_13	1943348	1943593	chromosome_13.f.5217	0	+
chromosome_13	1943733	1943780	chromosome_13.f.5218	0	+
chromosome_13	1944109	1944216	chromosome_13.f.5219	0	+
chromosome_13	1944279	1944377	chromosome_13.f.5220	0	+
chromosome_13	1944470	1944526	chromosome_13.f.5221	0	+
chromosome_13	1944533	1944631	chromosome_13.f.5222	0	+
chromosome_13	1944796	1944867	chromosome_13.f.5223	0	+
chromosome_13	1944874	1944891	chromosome_13.f.5224	0	+
chromosome_13	1945217	1945429	chromosome_13.f.5225	0	+
chromosome_13	1945623	1945745	chromosome_13.f.5226	0	+
chromosome_13	1945889	1945973	chromosome_13.f.5227	0	+
chromosome_13	1945980	1946156	chromosome_13.f.5228	0	+
chromosome_13	1946208	1946280	chromosome_13.f.5229	0	+
chromosome_13	1946480	1946502	chromosome_13.f.5230	0	+
chromosome_13	1946600	1946647	chromosome_13.f.5231	0	+
chromosome_13	1946661	1946752	chromosome_13.f.5232	0	+
chromosome_13	1946782	1946822	chromosome_13.f.5233	0	+
chromosome_13	1946943	1947116	chromosome_13.f.5234	0	+
chromosome_13	1947130	1947187	chromosome_13.f.5235	0	+
chromosome_13	1947325	1947393	chromosome_13.f.5236	0	+
chromosome_13	1947465	1947481	chromosome_13.f.5237	0	+
chromosome_13	1947537	1947635	chromosome_13.f.5238	0	+
chromosome_13	1947988	1948062	chromosome_13.f.5239	0	+
chromosome_13	1948099	1948106	chromosome_13.f.5240	0	+
chromosome_13	1948209	1948255	chromosome_13.f.5241	0	+
chromosome_13	1948375	1948477	chromosome_13.f.5242	0	+
chromosome_13	1948515	1948595	chromosome_13.f.5243	0	+
chromosome_13	1948719	1948772	chromosome_13.f.5244	0	+
chromosome_13	1948958	1948968	chromosome_13.f.5245	0	+
chromosome_13	1949041	1949319	chromosome_13.f.5246	0	+
chromosome_13	1949329	1949725	chromosome_13.f.5247	0	+
chromosome_13	1949843	1949850	chromosome_13.f.5248	0	+
chromosome_13	1949855	1949913	chromosome_13.f.5249	0	+
chromosome_13	1949923	1950151	chromosome_13.f.5250	0	+
chromosome_13	1950284	1950373	chromosome_13.f.5251	0	+
chromosome_13	1950529	1950694	chromosome_13.f.5252	0	+
chromosome_13	1950701	1950728	chromosome_13.f.5253	0	+
chromosome_13	1950756	1950977	chromosome_13.f.5254	0	+
chromosome_13	1951010	1951112	chromosome_13.f.5255	0	+
chromosome_13	1951235	1951317	chromosome_13.f.5256	0	+
chromosome_13	1951484	1951531	chromosome_13.f.5257	0	+
chromosome_13	1951538	1951703	chromosome_13.f.5258	0	+
chromosome_13	1953327	1954946	chromosome_13.f.5259	0	+
chromosome_13	1954984	1955034	chromosome_13.f.5260	0	+
chromosome_13	1955049	1955192	chromosome_13.f.5261	0	+
chromosome_13	1955255	1955362	chromosome_13.f.5262	0	+
chromosome_13	1955413	1955436	chromosome_13.f.5263	0	+
chromosome_13	1955520	1955583	chromosome_13.f.5264	0	+
chromosome_13	1955746	1955806	chromosome_13.f.5265	0	+
chromosome_13	1956120	1956298	chromosome_13.f.5266	0	+
chromosome_13	1956319	1956328	chromosome_13.f.5267	0	+
chromosome_13	1956696	1956796	chromosome_13.f.5268	0	+
chromosome_13	1956883	1956933	chromosome_13.f.5269	0	+
chromosome_13	1957025	1957148	chromosome_13.f.5270	0	+
chromosome_13	1957257	1957413	chromosome_13.f.5271	0	+
chromosome_13	1957648	1957872	chromosome_13.f.5272	0	+
chromosome_13	1957910	1958061	chromosome_13.f.5273	0	+
chromosome_13	1958080	1958089	chromosome_13.f.5274	0	+
chromosome_13	1958316	1958401	chromosome_13.f.5275	0	+
chromosome_13	1958657	1958665	chromosome_13.f.5276	0	+
chromosome_13	1958697	1958729	chromosome_13.f.5277	0	+
chromosome_13	1958743	1958809	chromosome_13.f.5278	0	+
chromosome_13	1958841	1958976	chromosome_13.f.5279	0	+
chromosome_13	1959092	1959252	chromosome_13.f.5280	0	+
chromosome_13	1959310	1959366	chromosome_13.f.5281	0	+
chromosome_13	1959642	1959727	chromosome_13.f.5282	0	+
chromosome_13	1959789	1959942	chromosome_13.f.5283	0	+
chromosome_13	1960783	1960890	chromosome_13.f.5284	0	+
chromosome_13	1962320	1962706	chromosome_13.f.5285	0	+
chromosome_13	1967199	1967403	chromosome_13.f.5286	0	+
chromosome_13	1967687	1967875	chromosome_13.f.5287	0	+
chromosome_13	1968031	1968260	chromosome_13.f.5288	0	+
chromosome_13	1968830	1968838	chromosome_13.f.5289	0	+
chromosome_13	1968849	1969037	chromosome_13.f.5290	0	+
chromosome_13	1969109	1969174	chromosome_13.f.5291	0	+
chromosome_13	1969480	1969653	chromosome_13.f.5292	0	+
chromosome_13	1969682	1969841	chromosome_13.f.5293	0	+
chromosome_13	1970312	1970367	chromosome_13.f.5294	0	+
chromosome_13	1970371	1970542	chromosome_13.f.5295	0	+
chromosome_13	1970768	1971030	chromosome_13.f.5296	0	+
chromosome_13	1971049	1971086	chromosome_13.f.5297	0	+
chromosome_13	1971108	1971334	chromosome_13.f.5298	0	+
chromosome_13	1971511	1971579	chromosome_13.f.5299	0	+
chromosome_13	1971651	1971870	chromosome_13.f.5300	0	+
chromosome_13	1972246	1972420	chromosome_13.f.5301	0	+
chromosome_13	1972502	1972638	chromosome_13.f.5302	0	+
chromosome_13	1972672	1972797	chromosome_13.f.5303	0	+
chromosome_13	1973326	1973335	chromosome_13.f.5304	0	+
chromosome_13	1973348	1973389	chromosome_13.f.5305	0	+
chromosome_13	1973402	1973427	chromosome_13.f.5306	0	+
chromosome_13	1973448	1973521	chromosome_13.f.5307	0	+
chromosome_13	1973615	1973664	chromosome_13.f.5308	0	+
chromosome_13	1973684	1973703	chromosome_13.f.5309	0	+
chromosome_13	1973773	1973814	chromosome_13.f.5310	0	+
chromosome_13	1973831	1973893	chromosome_13.f.5311	0	+
chromosome_13	1974109	1974186	chromosome_13.f.5312	0	+
chromosome_13	1974234	1974274	chromosome_13.f.5313	0	+
chromosome_13	1974281	1974328	chromosome_13.f.5314	0	+
chromosome_13	1974568	1974806	chromosome_13.f.5315	0	+
chromosome_13	1975010	1975028	chromosome_13.f.5316	0	+
chromosome_13	1975070	1975307	chromosome_13.f.5317	0	+
chromosome_13	1975657	1975776	chromosome_13.f.5318	0	+
chromosome_13	1976155	1976257	chromosome_13.f.5319	0	+
chromosome_13	1976507	1976599	chromosome_13.f.5320	0	+
chromosome_13	1976893	1977070	chromosome_13.f.5321	0	+
chromosome_13	1977307	1977433	chromosome_13.f.5322	0	+
chromosome_13	1977443	1977459	chromosome_13.f.5323	0	+
chromosome_13	1977488	1977577	chromosome_13.f.5324	0	+
chromosome_13	1977593	1977637	chromosome_13.f.5325	0	+
chromosome_13	1977644	1977664	chromosome_13.f.5326	0	+
chromosome_13	1977789	1977913	chromosome_13.f.5327	0	+
chromosome_13	1977985	1978020	chromosome_13.f.5328	0	+
chromosome_13	1978086	1978279	chromosome_13.f.5329	0	+
chromosome_13	1978307	1978355	chromosome_13.f.5330	0	+
chromosome_13	1978574	1978843	chromosome_13.f.5331	0	+
chromosome_13	1978995	1979062	chromosome_13.f.5332	0	+
chromosome_13	1979222	1979261	chromosome_13.f.5333	0	+
chromosome_13	1979323	1979404	chromosome_13.f.5334	0	+
chromosome_13	1979434	1979652	chromosome_13.f.5335	0	+
chromosome_13	1979663	1979782	chromosome_13.f.5336	0	+
chromosome_13	1979909	1979964	chromosome_13.f.5337	0	+
chromosome_13	1980077	1980255	chromosome_13.f.5338	0	+
chromosome_13	1980289	1980513	chromosome_13.f.5339	0	+
chromosome_13	1980576	1980645	chromosome_13.f.5340	0	+
chromosome_13	1980652	1980859	chromosome_13.f.5341	0	+
chromosome_13	1980891	1980946	chromosome_13.f.5342	0	+
chromosome_13	1980999	1981186	chromosome_13.f.5343	0	+
chromosome_13	1981391	1981565	chromosome_13.f.5344	0	+
chromosome_13	1981649	1981735	chromosome_13.f.5345	0	+
chromosome_13	1981901	1982203	chromosome_13.f.5346	0	+
chromosome_13	1982321	1982367	chromosome_13.f.5347	0	+
chromosome_13	1982473	1982772	chromosome_13.f.5348	0	+
chromosome_13	1982858	1982978	chromosome_13.f.5349	0	+
chromosome_13	1983096	1983127	chromosome_13.f.5350	0	+
chromosome_13	1983197	1983379	chromosome_13.f.5351	0	+
chromosome_13	1983715	1983843	chromosome_13.f.5352	0	+
chromosome_13	1984663	1984875	chromosome_13.f.5353	0	+
chromosome_13	1984879	1984958	chromosome_13.f.5354	0	+
chromosome_13	1985017	1985122	chromosome_13.f.5355	0	+
chromosome_13	1985226	1985543	chromosome_13.f.5356	0	+
chromosome_13	1985843	1986012	chromosome_13.f.5357	0	+
chromosome_13	1986289	1986362	chromosome_13.f.5358	0	+
chromosome_13	1986648	1986773	chromosome_13.f.5359	0	+
chromosome_13	1987027	1987116	chromosome_13.f.5360	0	+
chromosome_13	1987123	1987132	chromosome_13.f.5361	0	+
chromosome_13	1999629	2002952	chromosome_13.f.5362	0	+
chromosome_13	2002958	2003719	chromosome_13.f.5363	0	+
chromosome_13	2003726	2003834	chromosome_13.f.5364	0	+
chromosome_13	2003853	2004750	chromosome_13.f.5365	0	+
chromosome_13	2011360	2011477	chromosome_13.f.5366	0	+
chromosome_13	2011725	2011742	chromosome_13.f.5367	0	+
chromosome_13	2011764	2011829	chromosome_13.f.5368	0	+
chromosome_13	2013977	2014085	chromosome_13.f.5369	0	+
chromosome_13	2014296	2014358	chromosome_13.f.5370	0	+
chromosome_13	2014525	2014718	chromosome_13.f.5371	0	+
chromosome_13	2014754	2014820	chromosome_13.f.5372	0	+
chromosome_13	2014997	2015111	chromosome_13.f.5373	0	+
chromosome_13	2015215	2015236	chromosome_13.f.5374	0	+
chromosome_13	2015395	2015515	chromosome_13.f.5375	0	+
chromosome_13	2015742	2015784	chromosome_13.f.5376	0	+
chromosome_13	2015790	2015871	chromosome_13.f.5377	0	+
chromosome_13	2015929	2015942	chromosome_13.f.5378	0	+
chromosome_13	2016159	2016258	chromosome_13.f.5379	0	+
chromosome_13	2016401	2016482	chromosome_13.f.5380	0	+
chromosome_13	2016493	2016497	chromosome_13.f.5381	0	+
chromosome_13	2016707	2016734	chromosome_13.f.5382	0	+
chromosome_13	2016816	2016911	chromosome_13.f.5383	0	+
chromosome_13	2017082	2017129	chromosome_13.f.5384	0	+
chromosome_13	2017390	2017503	chromosome_13.f.5385	0	+
chromosome_13	2017536	2017546	chromosome_13.f.5386	0	+
chromosome_13	2017581	2017634	chromosome_13.f.5387	0	+
chromosome_13	2017939	2018107	chromosome_13.f.5388	0	+
chromosome_13	2018360	2018427	chromosome_13.f.5389	0	+
chromosome_13	2018624	2018846	chromosome_13.f.5390	0	+
chromosome_13	2018962	2019431	chromosome_13.f.5391	0	+
chromosome_13	2019539	2019640	chromosome_13.f.5392	0	+
chromosome_13	2019790	2019798	chromosome_13.f.5393	0	+
chromosome_13	2019849	2019871	chromosome_13.f.5394	0	+
chromosome_13	2020092	2020114	chromosome_13.f.5395	0	+
chromosome_13	2020127	2020172	chromosome_13.f.5396	0	+
chromosome_13	2020194	2020237	chromosome_13.f.5397	0	+
chromosome_13	2020262	2020398	chromosome_13.f.5398	0	+
chromosome_13	2020609	2020667	chromosome_13.f.5399	0	+
chromosome_13	2020729	2020880	chromosome_13.f.5400	0	+
chromosome_13	2020896	2021151	chromosome_13.f.5401	0	+
chromosome_13	2021241	2021489	chromosome_13.f.5402	0	+
chromosome_13	2021741	2021934	chromosome_13.f.5403	0	+
chromosome_13	2022345	2022537	chromosome_13.f.5404	0	+
chromosome_13	2022832	2023404	chromosome_13.f.5405	0	+
chromosome_13	2023417	2023482	chromosome_13.f.5406	0	+
chromosome_13	2023506	2023571	chromosome_13.f.5407	0	+
chromosome_13	2024487	2024577	chromosome_13.f.5408	0	+
chromosome_13	2024701	2024730	chromosome_13.f.5409	0	+
chromosome_13	2024926	2024995	chromosome_13.f.5410	0	+
chromosome_13	2025396	2025470	chromosome_13.f.5411	0	+
chromosome_13	2025847	2025881	chromosome_13.f.5412	0	+
chromosome_13	2027418	2027474	chromosome_13.f.5413	0	+
chromosome_13	2027634	2027642	chromosome_13.f.5414	0	+
chromosome_13	2027670	2027689	chromosome_13.f.5415	0	+
chromosome_13	2027861	2027871	chromosome_13.f.5416	0	+
chromosome_13	2027883	2027910	chromosome_13.f.5417	0	+
chromosome_13	2027926	2027973	chromosome_13.f.5418	0	+
chromosome_13	2028101	2028150	chromosome_13.f.5419	0	+
chromosome_13	2028161	2028214	chromosome_13.f.5420	0	+
chromosome_13	2028438	2028485	chromosome_13.f.5421	0	+
chromosome_13	2028546	2028572	chromosome_13.f.5422	0	+
chromosome_13	2028607	2028631	chromosome_13.f.5423	0	+
chromosome_13	2028708	2028788	chromosome_13.f.5424	0	+
chromosome_13	2028801	2028838	chromosome_13.f.5425	0	+
chromosome_13	2028864	2028908	chromosome_13.f.5426	0	+
chromosome_13	2029222	2029239	chromosome_13.f.5427	0	+
chromosome_13	2029262	2029355	chromosome_13.f.5428	0	+
chromosome_13	2029677	2029686	chromosome_13.f.5429	0	+
chromosome_13	2029699	2029736	chromosome_13.f.5430	0	+
chromosome_13	2029976	2030047	chromosome_13.f.5431	0	+
chromosome_13	2030095	2030121	chromosome_13.f.5432	0	+
chromosome_13	2033025	2033056	chromosome_13.f.5433	0	+
chromosome_13	2033278	2033388	chromosome_13.f.5434	0	+
chromosome_13	2034062	2034147	chromosome_13.f.5435	0	+
chromosome_13	2036536	2037092	chromosome_13.f.5436	0	+
chromosome_13	2037382	2037448	chromosome_13.f.5437	0	+
chromosome_13	2037653	2037833	chromosome_13.f.5438	0	+
chromosome_13	2038010	2038202	chromosome_13.f.5439	0	+
chromosome_13	2038437	2038702	chromosome_13.f.5440	0	+
chromosome_13	2038711	2038810	chromosome_13.f.5441	0	+
chromosome_13	2038993	2039187	chromosome_13.f.5442	0	+
chromosome_13	2039284	2039433	chromosome_13.f.5443	0	+
chromosome_13	2039657	2039888	chromosome_13.f.5444	0	+
chromosome_13	2040005	2040164	chromosome_13.f.5445	0	+
chromosome_13	2042868	2043330	chromosome_13.f.5446	0	+
chromosome_13	2043360	2043370	chromosome_13.f.5447	0	+
chromosome_13	2043752	2043843	chromosome_13.f.5448	0	+
chromosome_13	2043855	2043997	chromosome_13.f.5449	0	+
chromosome_13	2044019	2044132	chromosome_13.f.5450	0	+
chromosome_13	2044143	2044537	chromosome_13.f.5451	0	+
chromosome_13	2044595	2044686	chromosome_13.f.5452	0	+
chromosome_13	2053342	2053532	chromosome_13.f.5453	0	+
chromosome_13	2053673	2053721	chromosome_13.f.5454	0	+
chromosome_13	2053879	2053989	chromosome_13.f.5455	0	+
chromosome_13	2054236	2054300	chromosome_13.f.5456	0	+
chromosome_13	2054473	2054624	chromosome_13.f.5457	0	+
chromosome_13	2054755	2054897	chromosome_13.f.5458	0	+
chromosome_13	2055015	2055067	chromosome_13.f.5459	0	+
chromosome_13	2055092	2055230	chromosome_13.f.5460	0	+
chromosome_13	2055353	2055413	chromosome_13.f.5461	0	+
chromosome_13	2055556	2055607	chromosome_13.f.5462	0	+
chromosome_13	2055836	2055937	chromosome_13.f.5463	0	+
chromosome_13	2056785	2056873	chromosome_13.f.5464	0	+
chromosome_13	2057139	2057279	chromosome_13.f.5465	0	+
chromosome_13	2057447	2057549	chromosome_13.f.5466	0	+
chromosome_13	2057697	2057879	chromosome_13.f.5467	0	+
chromosome_13	2060051	2060176	chromosome_13.f.5468	0	+
chromosome_13	2060255	2060407	chromosome_13.f.5469	0	+
chromosome_13	2060901	2060990	chromosome_13.f.5470	0	+
chromosome_13	2061251	2061314	chromosome_13.f.5471	0	+
chromosome_13	2061493	2061645	chromosome_13.f.5472	0	+
chromosome_13	2061773	2061934	chromosome_13.f.5473	0	+
chromosome_13	2062075	2062283	chromosome_13.f.5474	0	+
chromosome_13	2062539	2062616	chromosome_13.f.5475	0	+
chromosome_13	2062769	2062941	chromosome_13.f.5476	0	+
chromosome_13	2062986	2063209	chromosome_13.f.5477	0	+
chromosome_13	2063261	2063389	chromosome_13.f.5478	0	+
chromosome_13	2063530	2063645	chromosome_13.f.5479	0	+
chromosome_13	2063914	2064015	chromosome_13.f.5480	0	+
chromosome_13	2064163	2064355	chromosome_13.f.5481	0	+
chromosome_13	2065500	2065652	chromosome_13.f.5482	0	+
chromosome_13	2065790	2066495	chromosome_13.f.5483	0	+
chromosome_13	2066583	2067044	chromosome_13.f.5484	0	+
chromosome_13	2067147	2067221	chromosome_13.f.5485	0	+
chromosome_13	2067238	2067275	chromosome_13.f.5486	0	+
chromosome_13	2067300	2067402	chromosome_13.f.5487	0	+
chromosome_13	2067474	2067611	chromosome_13.f.5488	0	+
chromosome_13	2067667	2067825	chromosome_13.f.5489	0	+
chromosome_13	2068049	2068219	chromosome_13.f.5490	0	+
chromosome_13	2068386	2068604	chromosome_13.f.5491	0	+
chromosome_13	2068916	2069156	chromosome_13.f.5492	0	+
chromosome_13	2069171	2069366	chromosome_13.f.5493	0	+
chromosome_13	2070251	2070400	chromosome_13.f.5494	0	+
chromosome_13	2071555	2071673	chromosome_13.f.5495	0	+
chromosome_13	2071880	2072018	chromosome_13.f.5496	0	+
chromosome_13	2072593	2072676	chromosome_13.f.5497	0	+
chromosome_13	2076259	2076333	chromosome_13.f.5498	0	+
chromosome_13	2076746	2076984	chromosome_13.f.5499	0	+
chromosome_13	2077174	2077323	chromosome_13.f.5500	0	+
chromosome_13	2077476	2077605	chromosome_13.f.5501	0	+
chromosome_13	2077854	2077967	chromosome_13.f.5502	0	+
chromosome_13	2078079	2078373	chromosome_13.f.5503	0	+
chromosome_13	2078609	2078780	chromosome_13.f.5504	0	+
chromosome_13	2078908	2078977	chromosome_13.f.5505	0	+
chromosome_13	2079215	2079426	chromosome_13.f.5506	0	+
chromosome_13	2079574	2079790	chromosome_13.f.5507	0	+
chromosome_13	2080344	2080686	chromosome_13.f.5508	0	+
chromosome_13	2081622	2081642	chromosome_13.f.5509	0	+
chromosome_13	2081749	2081772	chromosome_13.f.5510	0	+
chromosome_13	2082347	2082550	chromosome_13.f.5511	0	+
chromosome_13	2082909	2082991	chromosome_13.f.5512	0	+
chromosome_13	2083391	2083510	chromosome_13.f.5513	0	+
chromosome_13	2083733	2083872	chromosome_13.f.5514	0	+
chromosome_13	2084072	2084475	chromosome_13.f.5515	0	+
chromosome_13	2084583	2084742	chromosome_13.f.5516	0	+
chromosome_13	2085299	2085407	chromosome_13.f.5517	0	+
chromosome_13	2085464	2085755	chromosome_13.f.5518	0	+
chromosome_13	2085786	2085851	chromosome_13.f.5519	0	+
chromosome_13	2086043	2086198	chromosome_13.f.5520	0	+
chromosome_13	2086207	2086453	chromosome_13.f.5521	0	+
chromosome_13	2087599	2087719	chromosome_13.f.5522	0	+
chromosome_13	2087954	2088087	chromosome_13.f.5523	0	+
chromosome_13	2088456	2088535	chromosome_13.f.5524	0	+
chromosome_13	2088559	2088612	chromosome_13.f.5525	0	+
chromosome_13	2089011	2089117	chromosome_13.f.5526	0	+
chromosome_13	2089408	2089505	chromosome_13.f.5527	0	+
chromosome_13	2089664	2089816	chromosome_13.f.5528	0	+
chromosome_13	2090259	2090303	chromosome_13.f.5529	0	+
chromosome_13	2090391	2090441	chromosome_13.f.5530	0	+
chromosome_13	2090701	2090749	chromosome_13.f.5531	0	+
chromosome_13	2090914	2091146	chromosome_13.f.5532	0	+
chromosome_13	2091389	2091511	chromosome_13.f.5533	0	+
chromosome_13	2091579	2091768	chromosome_13.f.5534	0	+
chromosome_13	2091781	2091791	chromosome_13.f.5535	0	+
chromosome_13	2091804	2091827	chromosome_13.f.5536	0	+
chromosome_13	2092332	2092361	chromosome_13.f.5537	0	+
chromosome_13	2093427	2093531	chromosome_13.f.5538	0	+
chromosome_13	2093713	2093950	chromosome_13.f.5539	0	+
chromosome_13	2094021	2094214	chromosome_13.f.5540	0	+
chromosome_13	2094432	2094457	chromosome_13.f.5541	0	+
chromosome_13	2094541	2094736	chromosome_13.f.5542	0	+
chromosome_13	2095424	2095447	chromosome_13.f.5543	0	+
chromosome_13	2095476	2095607	chromosome_13.f.5544	0	+
chromosome_13	2095634	2095666	chromosome_13.f.5545	0	+
chromosome_13	2095692	2095705	chromosome_13.f.5546	0	+
chromosome_13	2096005	2096174	chromosome_13.f.5547	0	+
chromosome_13	2096241	2096258	chromosome_13.f.5548	0	+
chromosome_13	2096298	2096347	chromosome_13.f.5549	0	+
chromosome_13	2096354	2096458	chromosome_13.f.5550	0	+
chromosome_13	2096465	2096479	chromosome_13.f.5551	0	+
chromosome_13	2096534	2096684	chromosome_13.f.5552	0	+
chromosome_13	2096704	2096743	chromosome_13.f.5553	0	+
chromosome_13	2096817	2096844	chromosome_13.f.5554	0	+
chromosome_13	2096988	2097317	chromosome_13.f.5555	0	+
chromosome_13	2097323	2097347	chromosome_13.f.5556	0	+
chromosome_13	2097448	2097473	chromosome_13.f.5557	0	+
chromosome_13	2097571	2097813	chromosome_13.f.5558	0	+
chromosome_13	2097884	2097923	chromosome_13.f.5559	0	+
chromosome_13	2098025	2098062	chromosome_13.f.5560	0	+
chromosome_13	2098225	2098269	chromosome_13.f.5561	0	+
chromosome_13	2098291	2098335	chromosome_13.f.5562	0	+
chromosome_13	2098395	2098783	chromosome_13.f.5563	0	+
chromosome_13	2099209	2099377	chromosome_13.f.5564	0	+
chromosome_13	2099421	2099495	chromosome_13.f.5565	0	+
chromosome_13	2099568	2099598	chromosome_13.f.5566	0	+
chromosome_13	2099666	2099725	chromosome_13.f.5567	0	+
chromosome_13	2100244	2100450	chromosome_13.f.5568	0	+
chromosome_13	2100999	2101013	chromosome_13.f.5569	0	+
chromosome_13	2101102	2101264	chromosome_13.f.5570	0	+
chromosome_13	2101465	2101547	chromosome_13.f.5571	0	+
chromosome_13	2101594	2101642	chromosome_13.f.5572	0	+
chromosome_13	2101692	2101824	chromosome_13.f.5573	0	+
chromosome_13	2103367	2103796	chromosome_13.f.5574	0	+
chromosome_13	2103824	2103958	chromosome_13.f.5575	0	+
chromosome_13	2105274	2105406	chromosome_13.f.5576	0	+
chromosome_13	2109215	2109227	chromosome_13.f.5577	0	+
chromosome_13	2109929	2109935	chromosome_13.f.5578	0	+
chromosome_13	2109992	2110043	chromosome_13.f.5579	0	+
chromosome_13	2110540	2110661	chromosome_13.f.5580	0	+
chromosome_13	2110689	2110973	chromosome_13.f.5581	0	+
chromosome_13	2111252	2111463	chromosome_13.f.5582	0	+
chromosome_13	2115693	2116681	chromosome_13.f.5583	0	+
chromosome_13	2119066	2119096	chromosome_13.f.5584	0	+
chromosome_13	2119195	2119376	chromosome_13.f.5585	0	+
chromosome_13	2119676	2119711	chromosome_13.f.5586	0	+
chromosome_13	2119839	2119984	chromosome_13.f.5587	0	+
chromosome_13	2120016	2120455	chromosome_13.f.5588	0	+
chromosome_13	2120691	2120887	chromosome_13.f.5589	0	+
chromosome_13	2120936	2121079	chromosome_13.f.5590	0	+
chromosome_13	2121121	2121136	chromosome_13.f.5591	0	+
chromosome_13	2121482	2121497	chromosome_13.f.5592	0	+
chromosome_13	2121528	2121750	chromosome_13.f.5593	0	+
chromosome_13	2121924	2121996	chromosome_13.f.5594	0	+
chromosome_13	2122042	2122212	chromosome_13.f.5595	0	+
chromosome_13	2122480	2122544	chromosome_13.f.5596	0	+
chromosome_13	2122587	2122625	chromosome_13.f.5597	0	+
chromosome_13	2122752	2122786	chromosome_13.f.5598	0	+
chromosome_13	2122853	2122993	chromosome_13.f.5599	0	+
chromosome_13	2123027	2123198	chromosome_13.f.5600	0	+
chromosome_13	2123232	2123370	chromosome_13.f.5601	0	+
chromosome_13	2123398	2123474	chromosome_13.f.5602	0	+
chromosome_13	2123821	2123916	chromosome_13.f.5603	0	+
chromosome_13	2124366	2124499	chromosome_13.f.5604	0	+
chromosome_13	2124807	2124921	chromosome_13.f.5605	0	+
chromosome_13	2124953	2125093	chromosome_13.f.5606	0	+
chromosome_13	2125191	2125237	chromosome_13.f.5607	0	+
chromosome_13	2125299	2125406	chromosome_13.f.5608	0	+
chromosome_13	2125422	2125444	chromosome_13.f.5609	0	+
chromosome_13	2125709	2125741	chromosome_13.f.5610	0	+
chromosome_13	2126008	2126213	chromosome_13.f.5611	0	+
chromosome_13	2126420	2126452	chromosome_13.f.5612	0	+
chromosome_13	2128944	2129188	chromosome_13.f.5613	0	+
chromosome_13	2129207	2129222	chromosome_13.f.5614	0	+
chromosome_13	2129280	2129562	chromosome_13.f.5615	0	+
chromosome_13	2129702	2129873	chromosome_13.f.5616	0	+
chromosome_13	2130091	2130110	chromosome_13.f.5617	0	+
chromosome_13	2130167	2130197	chromosome_13.f.5618	0	+
chromosome_13	2130208	2130251	chromosome_13.f.5619	0	+
chromosome_13	2130733	2130785	chromosome_13.f.5620	0	+
chromosome_13	2130854	2130936	chromosome_13.f.5621	0	+
chromosome_13	2131016	2131213	chromosome_13.f.5622	0	+
chromosome_13	2131422	2131558	chromosome_13.f.5623	0	+
chromosome_13	2131632	2132180	chromosome_13.f.5624	0	+
chromosome_13	2132236	2132593	chromosome_13.f.5625	0	+
chromosome_13	2132646	2132660	chromosome_13.f.5626	0	+
chromosome_13	2132819	2132887	chromosome_13.f.5627	0	+
chromosome_13	2133053	2133173	chromosome_13.f.5628	0	+
chromosome_13	2133209	2133237	chromosome_13.f.5629	0	+
chromosome_13	2133481	2133602	chromosome_13.f.5630	0	+
chromosome_13	2133874	2134002	chromosome_13.f.5631	0	+
chromosome_13	2134528	2134641	chromosome_13.f.5632	0	+
chromosome_13	2135219	2135237	chromosome_13.f.5633	0	+
chromosome_13	2135274	2135434	chromosome_13.f.5634	0	+
chromosome_13	2135492	2135509	chromosome_13.f.5635	0	+
chromosome_13	2135936	2136014	chromosome_13.f.5636	0	+
chromosome_13	2136501	2136542	chromosome_13.f.5637	0	+
chromosome_13	2136668	2136878	chromosome_13.f.5638	0	+
chromosome_13	2137156	2137313	chromosome_13.f.5639	0	+
chromosome_13	2137650	2137788	chromosome_13.f.5640	0	+
chromosome_13	2138091	2138250	chromosome_13.f.5641	0	+
chromosome_13	2138320	2138332	chromosome_13.f.5642	0	+
chromosome_13	2138358	2138763	chromosome_13.f.5643	0	+
chromosome_13	2138974	2139177	chromosome_13.f.5644	0	+
chromosome_13	2139330	2139525	chromosome_13.f.5645	0	+
chromosome_13	2139660	2139843	chromosome_13.f.5646	0	+
chromosome_13	2140122	2140274	chromosome_13.f.5647	0	+
chromosome_13	2141056	2141184	chromosome_13.f.5648	0	+
chromosome_13	2141215	2141346	chromosome_13.f.5649	0	+
chromosome_13	2152102	2152273	chromosome_13.f.5650	0	+
chromosome_13	2152487	2153059	chromosome_13.f.5651	0	+
chromosome_13	2153117	2153183	chromosome_13.f.5652	0	+
chromosome_13	2153489	2153582	chromosome_13.f.5653	0	+
chromosome_13	2153944	2153978	chromosome_13.f.5654	0	+
chromosome_13	2153986	2154257	chromosome_13.f.5655	0	+
chromosome_13	2154398	2154413	chromosome_13.f.5656	0	+
chromosome_13	2154440	2154746	chromosome_13.f.5657	0	+
chromosome_13	2154766	2154920	chromosome_13.f.5658	0	+
chromosome_13	2155063	2155271	chromosome_13.f.5659	0	+
chromosome_13	2155307	2155390	chromosome_13.f.5660	0	+
chromosome_13	2155661	2155721	chromosome_13.f.5661	0	+
chromosome_13	2156030	2156152	chromosome_13.f.5662	0	+
chromosome_13	2156344	2156441	chromosome_13.f.5663	0	+
chromosome_13	2156669	2156766	chromosome_13.f.5664	0	+
chromosome_13	2156776	2156986	chromosome_13.f.5665	0	+
chromosome_13	2157103	2157146	chromosome_13.f.5666	0	+
chromosome_13	2157319	2157467	chromosome_13.f.5667	0	+
chromosome_13	2157659	2157763	chromosome_13.f.5668	0	+
chromosome_13	2157846	2157911	chromosome_13.f.5669	0	+
chromosome_13	2157978	2158063	chromosome_13.f.5670	0	+
chromosome_13	2158070	2158121	chromosome_13.f.5671	0	+
chromosome_13	2158443	2158468	chromosome_13.f.5672	0	+
chromosome_13	2158758	2158919	chromosome_13.f.5673	0	+
chromosome_13	2159109	2159200	chromosome_13.f.5674	0	+
chromosome_13	2159317	2159561	chromosome_13.f.5675	0	+
chromosome_13	2159960	2160092	chromosome_13.f.5676	0	+
chromosome_13	2160179	2160360	chromosome_13.f.5677	0	+
chromosome_13	2160425	2160469	chromosome_13.f.5678	0	+
chromosome_13	2160726	2160877	chromosome_13.f.5679	0	+
chromosome_13	2161336	2161497	chromosome_13.f.5680	0	+
chromosome_13	2161514	2161605	chromosome_13.f.5681	0	+
chromosome_13	2161982	2162154	chromosome_13.f.5682	0	+
chromosome_13	2162529	2162656	chromosome_13.f.5683	0	+
chromosome_13	2162855	2162984	chromosome_13.f.5684	0	+
chromosome_13	2162996	2163015	chromosome_13.f.5685	0	+
chromosome_13	2163034	2163761	chromosome_13.f.5686	0	+
chromosome_13	2163841	2163870	chromosome_13.f.5687	0	+
chromosome_13	2164096	2164193	chromosome_13.f.5688	0	+
chromosome_13	2164481	2164572	chromosome_13.f.5689	0	+
chromosome_13	2164578	2164598	chromosome_13.f.5690	0	+
chromosome_13	2165085	2165187	chromosome_13.f.5691	0	+
chromosome_13	2165454	2165779	chromosome_13.f.5692	0	+
chromosome_13	2165959	2166210	chromosome_13.f.5693	0	+
chromosome_13	2166231	2166262	chromosome_13.f.5694	0	+
chromosome_13	2166518	2166636	chromosome_13.f.5695	0	+
chromosome_13	2166871	2166881	chromosome_13.f.5696	0	+
chromosome_13	2167033	2167156	chromosome_13.f.5697	0	+
chromosome_13	2167368	2167388	chromosome_13.f.5698	0	+
chromosome_13	2167489	2167550	chromosome_13.f.5699	0	+
chromosome_13	2167573	2167678	chromosome_13.f.5700	0	+
chromosome_13	2167772	2168165	chromosome_13.f.5701	0	+
chromosome_13	2168597	2168737	chromosome_13.f.5702	0	+
chromosome_13	2168744	2168922	chromosome_13.f.5703	0	+
chromosome_13	2169086	2169283	chromosome_13.f.5704	0	+
chromosome_13	2169512	2169623	chromosome_13.f.5705	0	+
chromosome_13	2169647	2169668	chromosome_13.f.5706	0	+
chromosome_13	2169965	2170109	chromosome_13.f.5707	0	+
chromosome_13	2170311	2170324	chromosome_13.f.5708	0	+
chromosome_13	2170335	2170388	chromosome_13.f.5709	0	+
chromosome_13	2170395	2170852	chromosome_13.f.5710	0	+
chromosome_13	2170968	2171313	chromosome_13.f.5711	0	+
chromosome_13	2171640	2171870	chromosome_13.f.5712	0	+
chromosome_13	2171932	2171955	chromosome_13.f.5713	0	+
chromosome_13	2171981	2172114	chromosome_13.f.5714	0	+
chromosome_13	2172172	2172279	chromosome_13.f.5715	0	+
chromosome_13	2172359	2172572	chromosome_13.f.5716	0	+
chromosome_13	2172593	2172700	chromosome_13.f.5717	0	+
chromosome_13	2172704	2172913	chromosome_13.f.5718	0	+
chromosome_13	2172928	2172954	chromosome_13.f.5719	0	+
chromosome_13	2173159	2173333	chromosome_13.f.5720	0	+
chromosome_13	2173737	2173804	chromosome_13.f.5721	0	+
chromosome_13	2173824	2173844	chromosome_13.f.5722	0	+
chromosome_13	2173915	2174088	chromosome_13.f.5723	0	+
chromosome_13	2179321	2179481	chromosome_13.f.5724	0	+
chromosome_13	2179916	2179999	chromosome_13.f.5725	0	+
chromosome_13	2180185	2180287	chromosome_13.f.5726	0	+
chromosome_13	2180375	2180576	chromosome_13.f.5727	0	+
chromosome_13	2180633	2180866	chromosome_13.f.5728	0	+
chromosome_13	2180942	2181331	chromosome_13.f.5729	0	+
chromosome_13	2181623	2182214	chromosome_13.f.5730	0	+
chromosome_13	2182244	2182373	chromosome_13.f.5731	0	+
chromosome_13	2182728	2182908	chromosome_13.f.5732	0	+
chromosome_13	2183640	2183729	chromosome_13.f.5733	0	+
chromosome_13	2184024	2184047	chromosome_13.f.5734	0	+
chromosome_13	2184118	2184167	chromosome_13.f.5735	0	+
chromosome_13	2184329	2184425	chromosome_13.f.5736	0	+
chromosome_13	2184488	2184699	chromosome_13.f.5737	0	+
chromosome_13	2184704	2184748	chromosome_13.f.5738	0	+
chromosome_13	2184826	2185041	chromosome_13.f.5739	0	+
chromosome_13	2187377	2187451	chromosome_13.f.5740	0	+
chromosome_13	2187576	2187617	chromosome_13.f.5741	0	+
chromosome_13	2187756	2187859	chromosome_13.f.5742	0	+
chromosome_13	2188204	2188239	chromosome_13.f.5743	0	+
chromosome_13	2188251	2188343	chromosome_13.f.5744	0	+
chromosome_13	2188444	2188474	chromosome_13.f.5745	0	+
chromosome_13	2188551	2188653	chromosome_13.f.5746	0	+
chromosome_13	2188850	2188861	chromosome_13.f.5747	0	+
chromosome_13	2188948	2189061	chromosome_13.f.5748	0	+
chromosome_13	2189066	2189100	chromosome_13.f.5749	0	+
chromosome_13	2189478	2189628	chromosome_13.f.5750	0	+
chromosome_13	2189799	2189901	chromosome_13.f.5751	0	+
chromosome_13	2190117	2190165	chromosome_13.f.5752	0	+
chromosome_13	2190209	2190325	chromosome_13.f.5753	0	+
chromosome_13	2190332	2190363	chromosome_13.f.5754	0	+
chromosome_13	2190688	2190783	chromosome_13.f.5755	0	+
chromosome_13	2190997	2191014	chromosome_13.f.5756	0	+
chromosome_13	2191024	2191197	chromosome_13.f.5757	0	+
chromosome_13	2191420	2191545	chromosome_13.f.5758	0	+
chromosome_13	2191792	2191996	chromosome_13.f.5759	0	+
chromosome_13	2192007	2192153	chromosome_13.f.5760	0	+
chromosome_13	2192429	2192705	chromosome_13.f.5761	0	+
chromosome_13	2192709	2192796	chromosome_13.f.5762	0	+
chromosome_13	2193264	2193295	chromosome_13.f.5763	0	+
chromosome_13	2193319	2193392	chromosome_13.f.5764	0	+
chromosome_13	2193701	2193798	chromosome_13.f.5765	0	+
chromosome_13	2194034	2194137	chromosome_13.f.5766	0	+
chromosome_13	2196035	2196060	chromosome_13.f.5767	0	+
chromosome_13	2196372	2196398	chromosome_13.f.5768	0	+
chromosome_13	2197497	2197782	chromosome_13.f.5769	0	+
chromosome_13	2198949	2199274	chromosome_13.f.5770	0	+
chromosome_13	2199587	2199636	chromosome_13.f.5771	0	+
chromosome_13	2200083	2200184	chromosome_13.f.5772	0	+
chromosome_13	2200359	2200445	chromosome_13.f.5773	0	+
chromosome_13	2200483	2200600	chromosome_13.f.5774	0	+
chromosome_13	2200911	2201345	chromosome_13.f.5775	0	+
chromosome_13	2201425	2201612	chromosome_13.f.5776	0	+
chromosome_13	2202052	2202278	chromosome_13.f.5777	0	+
chromosome_13	2202289	2202308	chromosome_13.f.5778	0	+
chromosome_13	2202759	2202835	chromosome_13.f.5779	0	+
chromosome_13	2203271	2203353	chromosome_13.f.5780	0	+
chromosome_13	2203526	2203647	chromosome_13.f.5781	0	+
chromosome_13	2203874	2204758	chromosome_13.f.5782	0	+
chromosome_13	2204821	2204833	chromosome_13.f.5783	0	+
chromosome_13	2204841	2204929	chromosome_13.f.5784	0	+
chromosome_13	2205191	2205396	chromosome_13.f.5785	0	+
chromosome_13	2205576	2205680	chromosome_13.f.5786	0	+
chromosome_13	2205748	2205914	chromosome_13.f.5787	0	+
chromosome_13	2206119	2206233	chromosome_13.f.5788	0	+
chromosome_13	2206378	2206865	chromosome_13.f.5789	0	+
chromosome_13	2206962	2207295	chromosome_13.f.5790	0	+
chromosome_13	2207321	2207423	chromosome_13.f.5791	0	+
chromosome_13	2207513	2207642	chromosome_13.f.5792	0	+
chromosome_13	2207971	2208062	chromosome_13.f.5793	0	+
chromosome_13	2208104	2208117	chromosome_13.f.5794	0	+
chromosome_13	2208143	2208176	chromosome_13.f.5795	0	+
chromosome_13	2208184	2208279	chromosome_13.f.5796	0	+
chromosome_13	2208286	2208336	chromosome_13.f.5797	0	+
chromosome_13	2208797	2208938	chromosome_13.f.5798	0	+
chromosome_13	2208949	2208971	chromosome_13.f.5799	0	+
chromosome_13	2209263	2209289	chromosome_13.f.5800	0	+
chromosome_13	2209397	2209607	chromosome_13.f.5801	0	+
chromosome_13	2209611	2209635	chromosome_13.f.5802	0	+
chromosome_13	2209675	2209928	chromosome_13.f.5803	0	+
chromosome_13	2210177	2210240	chromosome_13.f.5804	0	+
chromosome_13	2210508	2210607	chromosome_13.f.5805	0	+
chromosome_13	2210873	2210886	chromosome_13.f.5806	0	+
chromosome_13	2210892	2211048	chromosome_13.f.5807	0	+
chromosome_13	2211310	2211337	chromosome_13.f.5808	0	+
chromosome_13	2211360	2211457	chromosome_13.f.5809	0	+
chromosome_13	2211693	2211809	chromosome_13.f.5810	0	+
chromosome_13	2212240	2212334	chromosome_13.f.5811	0	+
chromosome_13	2212372	2212462	chromosome_13.f.5812	0	+
chromosome_13	2212579	2212922	chromosome_13.f.5813	0	+
chromosome_13	2213034	2213089	chromosome_13.f.5814	0	+
chromosome_13	2213537	2214028	chromosome_13.f.5815	0	+
chromosome_13	2214164	2214278	chromosome_13.f.5816	0	+
chromosome_13	2214618	2214716	chromosome_13.f.5817	0	+
chromosome_13	2214879	2214983	chromosome_13.f.5818	0	+
chromosome_13	2215235	2215380	chromosome_13.f.5819	0	+
chromosome_13	2215790	2215868	chromosome_13.f.5820	0	+
chromosome_13	2216103	2216238	chromosome_13.f.5821	0	+
chromosome_13	2216777	2217069	chromosome_13.f.5822	0	+
chromosome_13	2217109	2217334	chromosome_13.f.5823	0	+
chromosome_13	2217431	2217457	chromosome_13.f.5824	0	+
chromosome_13	2217548	2217613	chromosome_13.f.5825	0	+
chromosome_13	2217659	2217723	chromosome_13.f.5826	0	+
chromosome_13	2218036	2218148	chromosome_13.f.5827	0	+
chromosome_13	2218370	2219048	chromosome_13.f.5828	0	+
chromosome_13	2219166	2219274	chromosome_13.f.5829	0	+
chromosome_13	2219691	2219885	chromosome_13.f.5830	0	+
chromosome_13	2220105	2220228	chromosome_13.f.5831	0	+
chromosome_13	2220246	2220518	chromosome_13.f.5832	0	+
chromosome_13	2220705	2220746	chromosome_13.f.5833	0	+
chromosome_13	2220816	2220940	chromosome_13.f.5834	0	+
chromosome_13	2221542	2221710	chromosome_13.f.5835	0	+
chromosome_13	2221761	2222213	chromosome_13.f.5836	0	+
chromosome_13	2222225	2222597	chromosome_13.f.5837	0	+
chromosome_13	2222921	2223053	chromosome_13.f.5838	0	+
chromosome_13	2223198	2223241	chromosome_13.f.5839	0	+
chromosome_13	2223314	2223376	chromosome_13.f.5840	0	+
chromosome_13	2223395	2223436	chromosome_13.f.5841	0	+
chromosome_13	2223509	2223538	chromosome_13.f.5842	0	+
chromosome_13	2223835	2223892	chromosome_13.f.5843	0	+
chromosome_13	2223962	2223970	chromosome_13.f.5844	0	+
chromosome_13	2224057	2224068	chromosome_13.f.5845	0	+
chromosome_13	2224176	2224207	chromosome_13.f.5846	0	+
chromosome_13	2224284	2224366	chromosome_13.f.5847	0	+
chromosome_13	2224424	2224592	chromosome_13.f.5848	0	+
chromosome_13	2224601	2224719	chromosome_13.f.5849	0	+
chromosome_13	2224765	2224787	chromosome_13.f.5850	0	+
chromosome_13	2224842	2224940	chromosome_13.f.5851	0	+
chromosome_13	2224989	2225018	chromosome_13.f.5852	0	+
chromosome_13	2225055	2225165	chromosome_13.f.5853	0	+
chromosome_13	2225456	2225483	chromosome_13.f.5854	0	+
chromosome_13	2225625	2225697	chromosome_13.f.5855	0	+
chromosome_13	2225916	2225962	chromosome_13.f.5856	0	+
chromosome_13	2225989	2226164	chromosome_13.f.5857	0	+
chromosome_13	2226305	2226368	chromosome_13.f.5858	0	+
chromosome_13	2226397	2226510	chromosome_13.f.5859	0	+
chromosome_13	2227912	2227934	chromosome_13.f.5860	0	+
chromosome_13	2236330	2236359	chromosome_13.f.5861	0	+
chromosome_13	2236401	2236440	chromosome_13.f.5862	0	+
chromosome_13	2236472	2236541	chromosome_13.f.5863	0	+
chromosome_13	2236687	2236724	chromosome_13.f.5864	0	+
chromosome_13	2236742	2236777	chromosome_13.f.5865	0	+
chromosome_13	2236967	2237043	chromosome_13.f.5866	0	+
chromosome_13	2237479	2237627	chromosome_13.f.5867	0	+
chromosome_13	2237739	2237794	chromosome_13.f.5868	0	+
chromosome_13	2237931	2238015	chromosome_13.f.5869	0	+
chromosome_13	2238028	2238289	chromosome_13.f.5870	0	+
chromosome_13	2238348	2238361	chromosome_13.f.5871	0	+
chromosome_13	2238375	2238439	chromosome_13.f.5872	0	+
chromosome_13	2238636	2238645	chromosome_13.f.5873	0	+
chromosome_13	2238911	2239089	chromosome_13.f.5874	0	+
chromosome_13	2239246	2239328	chromosome_13.f.5875	0	+
chromosome_13	2239534	2239607	chromosome_13.f.5876	0	+
chromosome_13	2239725	2239780	chromosome_13.f.5877	0	+
chromosome_13	2239800	2240065	chromosome_13.f.5878	0	+
chromosome_13	2240159	2240271	chromosome_13.f.5879	0	+
chromosome_13	2240394	2240617	chromosome_13.f.5880	0	+
chromosome_13	2240625	2240718	chromosome_13.f.5881	0	+
chromosome_13	2241035	2241048	chromosome_13.f.5882	0	+
chromosome_13	2241086	2241141	chromosome_13.f.5883	0	+
chromosome_13	2241325	2241366	chromosome_13.f.5884	0	+
chromosome_13	2241654	2242359	chromosome_13.f.5885	0	+
chromosome_13	2242480	2242968	chromosome_13.f.5886	0	+
chromosome_13	2243106	2243235	chromosome_13.f.5887	0	+
chromosome_13	2243249	2243264	chromosome_13.f.5888	0	+
chromosome_13	2243320	2243418	chromosome_13.f.5889	0	+
chromosome_13	2243794	2243941	chromosome_13.f.5890	0	+
chromosome_13	2244104	2244123	chromosome_13.f.5891	0	+
chromosome_13	2244145	2244407	chromosome_13.f.5892	0	+
chromosome_13	2244995	2245066	chromosome_13.f.5893	0	+
chromosome_13	2245474	2245602	chromosome_13.f.5894	0	+
chromosome_13	2245616	2245651	chromosome_13.f.5895	0	+
chromosome_13	2246047	2246214	chromosome_13.f.5896	0	+
chromosome_13	2246619	2246769	chromosome_13.f.5897	0	+
chromosome_13	2246973	2247133	chromosome_13.f.5898	0	+
chromosome_13	2247461	2247729	chromosome_13.f.5899	0	+
chromosome_13	2248150	2248194	chromosome_13.f.5900	0	+
chromosome_13	2248463	2248497	chromosome_13.f.5901	0	+
chromosome_13	2248511	2248678	chromosome_13.f.5902	0	+
chromosome_13	2248723	2248907	chromosome_13.f.5903	0	+
chromosome_13	2252378	2252413	chromosome_13.f.5904	0	+
chromosome_13	2254529	2254869	chromosome_13.f.5905	0	+
chromosome_13	2255099	2255533	chromosome_13.f.5906	0	+
chromosome_13	2255931	2256062	chromosome_13.f.5907	0	+
chromosome_13	2256437	2256605	chromosome_13.f.5908	0	+
chromosome_13	2256978	2257200	chromosome_13.f.5909	0	+
chromosome_13	2257233	2257265	chromosome_13.f.5910	0	+
chromosome_13	2257634	2257739	chromosome_13.f.5911	0	+
chromosome_13	2258307	2258431	chromosome_13.f.5912	0	+
chromosome_13	2258721	2258872	chromosome_13.f.5913	0	+
chromosome_13	2259112	2259249	chromosome_13.f.5914	0	+
chromosome_13	2259319	2259436	chromosome_13.f.5915	0	+
chromosome_13	2259481	2259658	chromosome_13.f.5916	0	+
chromosome_13	2259667	2259774	chromosome_13.f.5917	0	+
chromosome_13	2260318	2260457	chromosome_13.f.5918	0	+
chromosome_13	2260501	2260584	chromosome_13.f.5919	0	+
chromosome_13	2260642	2260679	chromosome_13.f.5920	0	+
chromosome_13	2260941	2261226	chromosome_13.f.5921	0	+
chromosome_13	2261238	2261259	chromosome_13.f.5922	0	+
chromosome_13	2261698	2261739	chromosome_13.f.5923	0	+
chromosome_13	2261913	2261975	chromosome_13.f.5924	0	+
chromosome_13	2262249	2262276	chromosome_13.f.5925	0	+
chromosome_13	2262288	2262320	chromosome_13.f.5926	0	+
chromosome_13	2262667	2262728	chromosome_13.f.5927	0	+
chromosome_13	2262743	2262789	chromosome_13.f.5928	0	+
chromosome_13	2263015	2263063	chromosome_13.f.5929	0	+
chromosome_13	2263359	2263445	chromosome_13.f.5930	0	+
chromosome_13	2263603	2263708	chromosome_13.f.5931	0	+
chromosome_13	2263828	2263872	chromosome_13.f.5932	0	+
chromosome_13	2263957	2263969	chromosome_13.f.5933	0	+
chromosome_13	2264083	2264156	chromosome_13.f.5934	0	+
chromosome_13	2264212	2264378	chromosome_13.f.5935	0	+
chromosome_13	2264545	2264574	chromosome_13.f.5936	0	+
chromosome_13	2264579	2264600	chromosome_13.f.5937	0	+
chromosome_13	2264618	2265026	chromosome_13.f.5938	0	+
chromosome_13	2265067	2265099	chromosome_13.f.5939	0	+
chromosome_13	2265256	2265281	chromosome_13.f.5940	0	+
chromosome_13	2265464	2265669	chromosome_13.f.5941	0	+
chromosome_13	2265760	2265855	chromosome_13.f.5942	0	+
chromosome_13	2266260	2266399	chromosome_13.f.5943	0	+
chromosome_13	2266524	2266557	chromosome_13.f.5944	0	+
chromosome_13	2266696	2266737	chromosome_13.f.5945	0	+
chromosome_13	2266774	2266869	chromosome_13.f.5946	0	+
chromosome_13	2267054	2267080	chromosome_13.f.5947	0	+
chromosome_13	2267361	2267433	chromosome_13.f.5948	0	+
chromosome_13	2267468	2267541	chromosome_13.f.5949	0	+
chromosome_13	2268250	2268322	chromosome_13.f.5950	0	+
chromosome_13	2268840	2268982	chromosome_13.f.5951	0	+
chromosome_13	2269343	2269534	chromosome_13.f.5952	0	+
chromosome_13	2269658	2269758	chromosome_13.f.5953	0	+
chromosome_13	2269941	2270196	chromosome_13.f.5954	0	+
chromosome_13	2270393	2270446	chromosome_13.f.5955	0	+
chromosome_13	2270528	2270791	chromosome_13.f.5956	0	+
chromosome_13	2271065	2271206	chromosome_13.f.5957	0	+
chromosome_13	2271831	2271849	chromosome_13.f.5958	0	+
chromosome_13	2272010	2272247	chromosome_13.f.5959	0	+
chromosome_13	2272280	2272401	chromosome_13.f.5960	0	+
chromosome_13	2273024	2273099	chromosome_13.f.5961	0	+
chromosome_13	2273102	2273111	chromosome_13.f.5962	0	+
chromosome_13	2273118	2273167	chromosome_13.f.5963	0	+
chromosome_13	2273189	2273280	chromosome_13.f.5964	0	+
chromosome_13	2273547	2273618	chromosome_13.f.5965	0	+
chromosome_13	2273912	2273987	chromosome_13.f.5966	0	+
chromosome_13	2274258	2274463	chromosome_13.f.5967	0	+
chromosome_13	2275036	2275153	chromosome_13.f.5968	0	+
chromosome_13	2275324	2275551	chromosome_13.f.5969	0	+
chromosome_13	2275949	2276170	chromosome_13.f.5970	0	+
chromosome_13	2277283	2277562	chromosome_13.f.5971	0	+
chromosome_13	2277725	2277999	chromosome_13.f.5972	0	+
chromosome_13	2278108	2278466	chromosome_13.f.5973	0	+
chromosome_13	2278737	2278934	chromosome_13.f.5974	0	+
chromosome_13	2279138	2279242	chromosome_13.f.5975	0	+
chromosome_13	2279337	2279384	chromosome_13.f.5976	0	+
chromosome_13	2279403	2279471	chromosome_13.f.5977	0	+
chromosome_13	2279616	2279840	chromosome_13.f.5978	0	+
chromosome_13	2279892	2279948	chromosome_13.f.5979	0	+
chromosome_13	2279952	2279962	chromosome_13.f.5980	0	+
chromosome_13	2280054	2280086	chromosome_13.f.5981	0	+
chromosome_13	2280279	2280326	chromosome_13.f.5982	0	+
chromosome_13	2280382	2280461	chromosome_13.f.5983	0	+
chromosome_13	2280650	2280718	chromosome_13.f.5984	0	+
chromosome_13	2280783	2280921	chromosome_13.f.5985	0	+
chromosome_13	2281362	2281494	chromosome_13.f.5986	0	+
chromosome_13	2281542	2281671	chromosome_13.f.5987	0	+
chromosome_13	2281871	2281989	chromosome_13.f.5988	0	+
chromosome_13	2282078	2282222	chromosome_13.f.5989	0	+
chromosome_13	2282319	2282333	chromosome_13.f.5990	0	+
chromosome_13	2282366	2282521	chromosome_13.f.5991	0	+
chromosome_13	2282592	2282605	chromosome_13.f.5992	0	+
chromosome_13	2282619	2282722	chromosome_13.f.5993	0	+
chromosome_13	2282736	2282779	chromosome_13.f.5994	0	+
chromosome_13	2282859	2283008	chromosome_13.f.5995	0	+
chromosome_13	2283150	2283265	chromosome_13.f.5996	0	+
chromosome_13	2283410	2283541	chromosome_13.f.5997	0	+
chromosome_13	2283614	2283891	chromosome_13.f.5998	0	+
chromosome_13	2283963	2284051	chromosome_13.f.5999	0	+
chromosome_13	2284312	2284331	chromosome_13.f.6000	0	+
chromosome_13	2284336	2284349	chromosome_13.f.6001	0	+
chromosome_13	2284429	2284467	chromosome_13.f.6002	0	+
chromosome_13	2284537	2284653	chromosome_13.f.6003	0	+
chromosome_13	2284686	2285010	chromosome_13.f.6004	0	+
chromosome_13	2285017	2285031	chromosome_13.f.6005	0	+
chromosome_13	2285046	2285079	chromosome_13.f.6006	0	+
chromosome_13	2285147	2285186	chromosome_13.f.6007	0	+
chromosome_13	2285218	2285226	chromosome_13.f.6008	0	+
chromosome_13	2285372	2285568	chromosome_13.f.6009	0	+
chromosome_13	2285657	2285670	chromosome_13.f.6010	0	+
chromosome_13	2285699	2285764	chromosome_13.f.6011	0	+
chromosome_13	2285771	2285858	chromosome_13.f.6012	0	+
chromosome_13	2285943	2286093	chromosome_13.f.6013	0	+
chromosome_13	2286115	2286147	chromosome_13.f.6014	0	+
chromosome_13	2286161	2286167	chromosome_13.f.6015	0	+
chromosome_13	2286239	2286308	chromosome_13.f.6016	0	+
chromosome_13	2286385	2286544	chromosome_13.f.6017	0	+
chromosome_13	2286577	2286597	chromosome_13.f.6018	0	+
chromosome_13	2286614	2286702	chromosome_13.f.6019	0	+
chromosome_13	2286782	2286799	chromosome_13.f.6020	0	+
chromosome_13	2286806	2286824	chromosome_13.f.6021	0	+
chromosome_13	2286978	2287028	chromosome_13.f.6022	0	+
chromosome_13	2287858	2287904	chromosome_13.f.6023	0	+
chromosome_13	2287917	2287999	chromosome_13.f.6024	0	+
chromosome_13	2288121	2288241	chromosome_13.f.6025	0	+
chromosome_13	2288327	2288338	chromosome_13.f.6026	0	+
chromosome_13	2288432	2288569	chromosome_13.f.6027	0	+
chromosome_13	2288809	2288896	chromosome_13.f.6028	0	+
chromosome_13	2289240	2289426	chromosome_13.f.6029	0	+
chromosome_13	2289889	2290009	chromosome_13.f.6030	0	+
chromosome_13	2290328	2290617	chromosome_13.f.6031	0	+
chromosome_13	2291075	2291189	chromosome_13.f.6032	0	+
chromosome_13	2291401	2291490	chromosome_13.f.6033	0	+
chromosome_13	2291720	2291853	chromosome_13.f.6034	0	+
chromosome_13	2292013	2292179	chromosome_13.f.6035	0	+
chromosome_13	2292252	2292328	chromosome_13.f.6036	0	+
chromosome_13	2292674	2292740	chromosome_13.f.6037	0	+
chromosome_13	2292868	2292906	chromosome_13.f.6038	0	+
chromosome_13	2293023	2293058	chromosome_13.f.6039	0	+
chromosome_13	2293154	2293272	chromosome_13.f.6040	0	+
chromosome_13	2293593	2293750	chromosome_13.f.6041	0	+
chromosome_13	2293798	2293969	chromosome_13.f.6042	0	+
chromosome_13	2293993	2294036	chromosome_13.f.6043	0	+
chromosome_13	2294480	2294629	chromosome_13.f.6044	0	+
chromosome_13	2294856	2294913	chromosome_13.f.6045	0	+
chromosome_13	2294979	2295040	chromosome_13.f.6046	0	+
chromosome_13	2295347	2295382	chromosome_13.f.6047	0	+
chromosome_13	2295554	2295585	chromosome_13.f.6048	0	+
chromosome_13	2295601	2295638	chromosome_13.f.6049	0	+
chromosome_13	2295827	2296411	chromosome_13.f.6050	0	+
chromosome_13	2298373	2298512	chromosome_13.f.6051	0	+
chromosome_13	2298625	2298731	chromosome_13.f.6052	0	+
chromosome_13	2299181	2299279	chromosome_13.f.6053	0	+
chromosome_13	2299523	2299615	chromosome_13.f.6054	0	+
chromosome_13	2299899	2300057	chromosome_13.f.6055	0	+
chromosome_13	2300914	2302481	chromosome_13.f.6056	0	+
chromosome_13	2302677	2302985	chromosome_13.f.6057	0	+
chromosome_13	2303115	2303784	chromosome_13.f.6058	0	+
chromosome_13	2303838	2303959	chromosome_13.f.6059	0	+
chromosome_13	2304006	2304044	chromosome_13.f.6060	0	+
chromosome_13	2304289	2304452	chromosome_13.f.6061	0	+
chromosome_13	2308651	2308937	chromosome_13.f.6062	0	+
chromosome_13	2310704	2310867	chromosome_13.f.6063	0	+
chromosome_13	2310943	2311097	chromosome_13.f.6064	0	+
chromosome_13	2311131	2311181	chromosome_13.f.6065	0	+
chromosome_13	2311339	2311366	chromosome_13.f.6066	0	+
chromosome_13	2311375	2311423	chromosome_13.f.6067	0	+
chromosome_13	2311509	2311776	chromosome_13.f.6068	0	+
chromosome_13	2311891	2312076	chromosome_13.f.6069	0	+
chromosome_13	2312164	2312254	chromosome_13.f.6070	0	+
chromosome_13	2312270	2312290	chromosome_13.f.6071	0	+
chromosome_13	2312297	2312410	chromosome_13.f.6072	0	+
chromosome_13	2312503	2312583	chromosome_13.f.6073	0	+
chromosome_13	2312631	2312776	chromosome_13.f.6074	0	+
chromosome_13	2312807	2312990	chromosome_13.f.6075	0	+
chromosome_13	2313056	2313244	chromosome_13.f.6076	0	+
chromosome_13	2313300	2313446	chromosome_13.f.6077	0	+
chromosome_13	2313659	2313755	chromosome_13.f.6078	0	+
chromosome_13	2313815	2313955	chromosome_13.f.6079	0	+
chromosome_13	2313979	2314617	chromosome_13.f.6080	0	+
chromosome_13	2314911	2315020	chromosome_13.f.6081	0	+
chromosome_13	2315290	2315607	chromosome_13.f.6082	0	+
chromosome_13	2315705	2315725	chromosome_13.f.6083	0	+
chromosome_13	2316127	2316477	chromosome_13.f.6084	0	+
chromosome_13	2316538	2316587	chromosome_13.f.6085	0	+
chromosome_13	2316654	2316944	chromosome_13.f.6086	0	+
chromosome_13	2317032	2317898	chromosome_13.f.6087	0	+
chromosome_13	2319346	2319943	chromosome_13.f.6088	0	+
chromosome_13	2319969	2320089	chromosome_13.f.6089	0	+
chromosome_13	2320407	2320510	chromosome_13.f.6090	0	+
chromosome_13	2320586	2320830	chromosome_13.f.6091	0	+
chromosome_13	2321060	2321352	chromosome_13.f.6092	0	+
chromosome_13	2321575	2321979	chromosome_13.f.6093	0	+
chromosome_13	2322018	2322121	chromosome_13.f.6094	0	+
chromosome_13	2322165	2322205	chromosome_13.f.6095	0	+
chromosome_13	2322275	2322413	chromosome_13.f.6096	0	+
chromosome_13	2322475	2322657	chromosome_13.f.6097	0	+
chromosome_13	2322688	2322732	chromosome_13.f.6098	0	+
chromosome_13	2322913	2323085	chromosome_13.f.6099	0	+
chromosome_13	2323126	2323160	chromosome_13.f.6100	0	+
chromosome_13	2323167	2323191	chromosome_13.f.6101	0	+
chromosome_13	2323413	2323500	chromosome_13.f.6102	0	+
chromosome_13	2323628	2323663	chromosome_13.f.6103	0	+
chromosome_13	2323676	2323810	chromosome_13.f.6104	0	+
chromosome_13	2323852	2323895	chromosome_13.f.6105	0	+
chromosome_13	2323902	2324147	chromosome_13.f.6106	0	+
chromosome_13	2324183	2324226	chromosome_13.f.6107	0	+
chromosome_13	2324275	2324420	chromosome_13.f.6108	0	+
chromosome_13	2324437	2324614	chromosome_13.f.6109	0	+
chromosome_13	2324688	2324708	chromosome_13.f.6110	0	+
chromosome_13	2324730	2324939	chromosome_13.f.6111	0	+
chromosome_13	2324970	2325019	chromosome_13.f.6112	0	+
chromosome_13	2325101	2325233	chromosome_13.f.6113	0	+
chromosome_13	2325337	2325407	chromosome_13.f.6114	0	+
chromosome_13	2325430	2325514	chromosome_13.f.6115	0	+
chromosome_13	2325551	2325654	chromosome_13.f.6116	0	+
chromosome_13	2325825	2325861	chromosome_13.f.6117	0	+
chromosome_13	2325999	2326112	chromosome_13.f.6118	0	+
chromosome_13	2326148	2326241	chromosome_13.f.6119	0	+
chromosome_13	2326396	2326534	chromosome_13.f.6120	0	+
chromosome_13	2326831	2327038	chromosome_13.f.6121	0	+
chromosome_13	2327059	2327076	chromosome_13.f.6122	0	+
chromosome_13	2327185	2327260	chromosome_13.f.6123	0	+
chromosome_13	2327454	2327660	chromosome_13.f.6124	0	+
chromosome_13	2327777	2327803	chromosome_13.f.6125	0	+
chromosome_13	2327828	2327906	chromosome_13.f.6126	0	+
chromosome_13	2327951	2328121	chromosome_13.f.6127	0	+
chromosome_13	2328204	2328260	chromosome_13.f.6128	0	+
chromosome_13	2328444	2328500	chromosome_13.f.6129	0	+
chromosome_13	2328739	2328841	chromosome_13.f.6130	0	+
chromosome_13	2329184	2329470	chromosome_13.f.6131	0	+
chromosome_13	2329950	2330131	chromosome_13.f.6132	0	+
chromosome_13	2330423	2330492	chromosome_13.f.6133	0	+
chromosome_13	2330795	2330884	chromosome_13.f.6134	0	+
chromosome_13	2331085	2331227	chromosome_13.f.6135	0	+
chromosome_13	2331532	2331557	chromosome_13.f.6136	0	+
chromosome_13	2331659	2331823	chromosome_13.f.6137	0	+
chromosome_13	2331897	2332008	chromosome_13.f.6138	0	+
chromosome_13	2332498	2332634	chromosome_13.f.6139	0	+
chromosome_13	2333939	2334114	chromosome_13.f.6140	0	+
chromosome_13	2334129	2334345	chromosome_13.f.6141	0	+
chromosome_13	2334382	2334420	chromosome_13.f.6142	0	+
chromosome_13	2334466	2334623	chromosome_13.f.6143	0	+
chromosome_13	2334641	2334691	chromosome_13.f.6144	0	+
chromosome_13	2334775	2334883	chromosome_13.f.6145	0	+
chromosome_13	2334970	2335002	chromosome_13.f.6146	0	+
chromosome_13	2335074	2335272	chromosome_13.f.6147	0	+
chromosome_13	2335389	2335589	chromosome_13.f.6148	0	+
chromosome_13	2335721	2335809	chromosome_13.f.6149	0	+
chromosome_13	2336025	2336053	chromosome_13.f.6150	0	+
chromosome_13	2336081	2336120	chromosome_13.f.6151	0	+
chromosome_13	2336200	2336265	chromosome_13.f.6152	0	+
chromosome_13	2336309	2336321	chromosome_13.f.6153	0	+
chromosome_13	2336337	2336586	chromosome_13.f.6154	0	+
chromosome_13	2336622	2336640	chromosome_13.f.6155	0	+
chromosome_13	2336665	2336688	chromosome_13.f.6156	0	+
chromosome_13	2336992	2337146	chromosome_13.f.6157	0	+
chromosome_13	2337553	2337717	chromosome_13.f.6158	0	+
chromosome_13	2337974	2338156	chromosome_13.f.6159	0	+
chromosome_13	2338243	2338485	chromosome_13.f.6160	0	+
chromosome_13	2338657	2338767	chromosome_13.f.6161	0	+
chromosome_13	2339284	2339495	chromosome_13.f.6162	0	+
chromosome_13	2339869	2339924	chromosome_13.f.6163	0	+
chromosome_13	2339934	2340133	chromosome_13.f.6164	0	+
chromosome_13	2340164	2340193	chromosome_13.f.6165	0	+
chromosome_13	2340289	2340316	chromosome_13.f.6166	0	+
chromosome_13	2340808	2340832	chromosome_13.f.6167	0	+
chromosome_13	2340878	2340904	chromosome_13.f.6168	0	+
chromosome_13	2346562	2346760	chromosome_13.f.6169	0	+
chromosome_13	2346801	2348095	chromosome_13.f.6170	0	+
chromosome_13	2352264	2352359	chromosome_13.f.6171	0	+
chromosome_13	2354750	2354778	chromosome_13.f.6172	0	+
chromosome_13	2354914	2354953	chromosome_13.f.6173	0	+
chromosome_13	2355165	2355202	chromosome_13.f.6174	0	+
chromosome_13	2355546	2355692	chromosome_13.f.6175	0	+
chromosome_13	2355715	2355830	chromosome_13.f.6176	0	+
chromosome_13	2355885	2356718	chromosome_13.f.6177	0	+
chromosome_13	2356760	2357022	chromosome_13.f.6178	0	+
chromosome_13	2357194	2357306	chromosome_13.f.6179	0	+
chromosome_13	2357595	2357675	chromosome_13.f.6180	0	+
chromosome_13	2357720	2358047	chromosome_13.f.6181	0	+
chromosome_13	2358247	2358409	chromosome_13.f.6182	0	+
chromosome_13	2358563	2358616	chromosome_13.f.6183	0	+
chromosome_13	2358931	2359078	chromosome_13.f.6184	0	+
chromosome_13	2359430	2359462	chromosome_13.f.6185	0	+
chromosome_13	2362195	2362265	chromosome_13.f.6186	0	+
chromosome_13	2362349	2362732	chromosome_13.f.6187	0	+
chromosome_13	2363328	2363445	chromosome_13.f.6188	0	+
chromosome_13	2363713	2363878	chromosome_13.f.6189	0	+
chromosome_13	2364296	2364419	chromosome_13.f.6190	0	+
chromosome_13	2364735	2364843	chromosome_13.f.6191	0	+
chromosome_13	2365168	2365207	chromosome_13.f.6192	0	+
chromosome_13	2365476	2365553	chromosome_13.f.6193	0	+
chromosome_13	2365962	2366046	chromosome_13.f.6194	0	+
chromosome_13	2366470	2366616	chromosome_13.f.6195	0	+
chromosome_13	2366935	2367070	chromosome_13.f.6196	0	+
chromosome_13	2367577	2367658	chromosome_13.f.6197	0	+
chromosome_13	2368201	2368522	chromosome_13.f.6198	0	+
chromosome_13	2369256	2369362	chromosome_13.f.6199	0	+
chromosome_13	2369637	2369817	chromosome_13.f.6200	0	+
chromosome_13	2370443	2370501	chromosome_13.f.6201	0	+
chromosome_13	2370635	2370904	chromosome_13.f.6202	0	+
chromosome_13	2371015	2371101	chromosome_13.f.6203	0	+
chromosome_13	2371260	2371281	chromosome_13.f.6204	0	+
chromosome_13	2371294	2371491	chromosome_13.f.6205	0	+
chromosome_13	2371680	2372098	chromosome_13.f.6206	0	+
chromosome_13	2372232	2372331	chromosome_13.f.6207	0	+
chromosome_13	2372343	2372511	chromosome_13.f.6208	0	+
chromosome_13	2372579	2372621	chromosome_13.f.6209	0	+
chromosome_13	2372729	2372809	chromosome_13.f.6210	0	+
chromosome_13	2372938	2372973	chromosome_13.f.6211	0	+
chromosome_13	2373119	2373477	chromosome_13.f.6212	0	+
chromosome_13	2373580	2373863	chromosome_13.f.6213	0	+
chromosome_13	2374082	2374123	chromosome_13.f.6214	0	+
chromosome_13	2374280	2374360	chromosome_13.f.6215	0	+
chromosome_13	2374385	2374561	chromosome_13.f.6216	0	+
chromosome_13	2374614	2374652	chromosome_13.f.6217	0	+
chromosome_13	2374889	2375563	chromosome_13.f.6218	0	+
chromosome_13	2375850	2375888	chromosome_13.f.6219	0	+
chromosome_13	2376173	2376358	chromosome_13.f.6220	0	+
chromosome_13	2376910	2377051	chromosome_13.f.6221	0	+
chromosome_13	2377355	2377510	chromosome_13.f.6222	0	+
chromosome_13	2377611	2377743	chromosome_13.f.6223	0	+
chromosome_13	2378850	2379432	chromosome_13.f.6224	0	+
chromosome_13	2379447	2379541	chromosome_13.f.6225	0	+
chromosome_13	2379657	2379810	chromosome_13.f.6226	0	+
chromosome_13	2379918	2379941	chromosome_13.f.6227	0	+
chromosome_13	2379960	2380154	chromosome_13.f.6228	0	+
chromosome_13	2380182	2380339	chromosome_13.f.6229	0	+
chromosome_13	2380564	2381020	chromosome_13.f.6230	0	+
chromosome_13	2381423	2381456	chromosome_13.f.6231	0	+
chromosome_13	2381535	2381610	chromosome_13.f.6232	0	+
chromosome_13	2381919	2382010	chromosome_13.f.6233	0	+
chromosome_13	2382324	2382479	chromosome_13.f.6234	0	+
chromosome_13	2382940	2383069	chromosome_13.f.6235	0	+
chromosome_13	2383554	2383979	chromosome_13.f.6236	0	+
chromosome_13	2384175	2384217	chromosome_13.f.6237	0	+
chromosome_13	2384404	2384466	chromosome_13.f.6238	0	+
chromosome_13	2384499	2384509	chromosome_13.f.6239	0	+
chromosome_13	2384516	2384570	chromosome_13.f.6240	0	+
chromosome_13	2384582	2384752	chromosome_13.f.6241	0	+
chromosome_13	2384868	2384932	chromosome_13.f.6242	0	+
chromosome_13	2385210	2385369	chromosome_13.f.6243	0	+
chromosome_13	2385795	2385950	chromosome_13.f.6244	0	+
chromosome_13	2386179	2386188	chromosome_13.f.6245	0	+
chromosome_13	2386226	2386352	chromosome_13.f.6246	0	+
chromosome_13	2386467	2386752	chromosome_13.f.6247	0	+
chromosome_13	2386810	2386911	chromosome_13.f.6248	0	+
chromosome_13	2387154	2387228	chromosome_13.f.6249	0	+
chromosome_13	2387320	2387365	chromosome_13.f.6250	0	+
chromosome_13	2387716	2387862	chromosome_13.f.6251	0	+
chromosome_13	2387988	2388045	chromosome_13.f.6252	0	+
chromosome_13	2388570	2388605	chromosome_13.f.6253	0	+
chromosome_13	2388703	2388807	chromosome_13.f.6254	0	+
chromosome_13	2389378	2389435	chromosome_13.f.6255	0	+
chromosome_13	2389445	2389535	chromosome_13.f.6256	0	+
chromosome_13	2389811	2389875	chromosome_13.f.6257	0	+
chromosome_13	2389891	2390149	chromosome_13.f.6258	0	+
chromosome_13	2390453	2390552	chromosome_13.f.6259	0	+
chromosome_13	2391287	2391389	chromosome_13.f.6260	0	+
chromosome_13	2391751	2391838	chromosome_13.f.6261	0	+
chromosome_13	2392205	2392239	chromosome_13.f.6262	0	+
chromosome_13	2392246	2392290	chromosome_13.f.6263	0	+
chromosome_13	2392316	2392472	chromosome_13.f.6264	0	+
chromosome_13	2392653	2392671	chromosome_13.f.6265	0	+
chromosome_13	2392692	2392757	chromosome_13.f.6266	0	+
chromosome_13	2392838	2392901	chromosome_13.f.6267	0	+
chromosome_13	2392954	2392973	chromosome_13.f.6268	0	+
chromosome_13	2392994	2393039	chromosome_13.f.6269	0	+
chromosome_13	2393113	2393158	chromosome_13.f.6270	0	+
chromosome_13	2393406	2393446	chromosome_13.f.6271	0	+
chromosome_13	2393556	2393635	chromosome_13.f.6272	0	+
chromosome_13	2394251	2394325	chromosome_13.f.6273	0	+
chromosome_13	2394427	2394489	chromosome_13.f.6274	0	+
chromosome_13	2394573	2394585	chromosome_13.f.6275	0	+
chromosome_13	2394972	2395105	chromosome_13.f.6276	0	+
chromosome_13	2395222	2395544	chromosome_13.f.6277	0	+
chromosome_13	2395586	2395595	chromosome_13.f.6278	0	+
chromosome_13	2395632	2395846	chromosome_13.f.6279	0	+
chromosome_13	2395994	2396077	chromosome_13.f.6280	0	+
chromosome_13	2396445	2396512	chromosome_13.f.6281	0	+
chromosome_13	2396568	2396632	chromosome_13.f.6282	0	+
chromosome_13	2396693	2396781	chromosome_13.f.6283	0	+
chromosome_13	2396818	2397261	chromosome_13.f.6284	0	+
chromosome_13	2397396	2397545	chromosome_13.f.6285	0	+
chromosome_13	2397797	2397810	chromosome_13.f.6286	0	+
chromosome_13	2397867	2398038	chromosome_13.f.6287	0	+
chromosome_13	2398054	2398128	chromosome_13.f.6288	0	+
chromosome_13	2398303	2398422	chromosome_13.f.6289	0	+
chromosome_13	2398575	2398659	chromosome_13.f.6290	0	+
chromosome_13	2398908	2398975	chromosome_13.f.6291	0	+
chromosome_13	2399058	2399180	chromosome_13.f.6292	0	+
chromosome_13	2399636	2399736	chromosome_13.f.6293	0	+
chromosome_13	2399799	2399929	chromosome_13.f.6294	0	+
chromosome_13	2399953	2400052	chromosome_13.f.6295	0	+
chromosome_13	2400419	2400548	chromosome_13.f.6296	0	+
chromosome_13	2400710	2400736	chromosome_13.f.6297	0	+
chromosome_13	2400827	2401089	chromosome_13.f.6298	0	+
chromosome_13	2401312	2401398	chromosome_13.f.6299	0	+
chromosome_13	2401538	2401642	chromosome_13.f.6300	0	+
chromosome_13	2401877	2401996	chromosome_13.f.6301	0	+
chromosome_13	2402429	2402606	chromosome_13.f.6302	0	+
chromosome_13	2402614	2402626	chromosome_13.f.6303	0	+
chromosome_13	2402634	2402983	chromosome_13.f.6304	0	+
chromosome_13	2403068	2403730	chromosome_13.f.6305	0	+
chromosome_13	2403813	2403839	chromosome_13.f.6306	0	+
chromosome_13	2404180	2404315	chromosome_13.f.6307	0	+
chromosome_13	2404508	2404838	chromosome_13.f.6308	0	+
chromosome_13	2404858	2404900	chromosome_13.f.6309	0	+
chromosome_13	2405016	2405420	chromosome_13.f.6310	0	+
chromosome_13	2405447	2405516	chromosome_13.f.6311	0	+
chromosome_13	2405682	2405984	chromosome_13.f.6312	0	+
chromosome_13	2406021	2406084	chromosome_13.f.6313	0	+
chromosome_13	2406256	2406363	chromosome_13.f.6314	0	+
chromosome_13	2406402	2406430	chromosome_13.f.6315	0	+
chromosome_13	2406531	2406789	chromosome_13.f.6316	0	+
chromosome_13	2406826	2407130	chromosome_13.f.6317	0	+
chromosome_13	2407218	2407856	chromosome_13.f.6318	0	+
chromosome_13	2407920	2408062	chromosome_13.f.6319	0	+
chromosome_13	2408129	2408182	chromosome_13.f.6320	0	+
chromosome_13	2408447	2408587	chromosome_13.f.6321	0	+
chromosome_13	2408675	2409140	chromosome_13.f.6322	0	+
chromosome_13	2413353	2413411	chromosome_13.f.6323	0	+
chromosome_13	2413927	2414179	chromosome_13.f.6324	0	+
chromosome_13	2415957	2416064	chromosome_13.f.6325	0	+
chromosome_13	2416192	2416520	chromosome_13.f.6326	0	+
chromosome_13	2416682	2416800	chromosome_13.f.6327	0	+
chromosome_13	2417003	2417543	chromosome_13.f.6328	0	+
chromosome_13	2418138	2418212	chromosome_13.f.6329	0	+
chromosome_13	2418396	2418516	chromosome_13.f.6330	0	+
chromosome_13	2418761	2419205	chromosome_13.f.6331	0	+
chromosome_13	2419967	2420077	chromosome_13.f.6332	0	+
chromosome_13	2420336	2420512	chromosome_13.f.6333	0	+
chromosome_13	2421322	2421428	chromosome_13.f.6334	0	+
chromosome_13	2421689	2421722	chromosome_13.f.6335	0	+
chromosome_13	2424550	2424578	chromosome_13.f.6336	0	+
chromosome_13	2424787	2424962	chromosome_13.f.6337	0	+
chromosome_13	2425147	2425270	chromosome_13.f.6338	0	+
chromosome_13	2425363	2425447	chromosome_13.f.6339	0	+
chromosome_13	2425489	2425593	chromosome_13.f.6340	0	+
chromosome_13	2425684	2425776	chromosome_13.f.6341	0	+
chromosome_13	2425909	2426191	chromosome_13.f.6342	0	+
chromosome_13	2426301	2426336	chromosome_13.f.6343	0	+
chromosome_13	2426360	2426506	chromosome_13.f.6344	0	+
chromosome_13	2426694	2426706	chromosome_13.f.6345	0	+
chromosome_13	2426771	2426856	chromosome_13.f.6346	0	+
chromosome_13	2427316	2427467	chromosome_13.f.6347	0	+
chromosome_13	2427727	2427918	chromosome_13.f.6348	0	+
chromosome_13	2428132	2428207	chromosome_13.f.6349	0	+
chromosome_13	2428452	2428492	chromosome_13.f.6350	0	+
chromosome_13	2428547	2428654	chromosome_13.f.6351	0	+
chromosome_13	2429843	2429890	chromosome_13.f.6352	0	+
chromosome_13	2429941	2429999	chromosome_13.f.6353	0	+
chromosome_13	2430040	2430271	chromosome_13.f.6354	0	+
chromosome_13	2430549	2430718	chromosome_13.f.6355	0	+
chromosome_13	2431067	2431111	chromosome_13.f.6356	0	+
chromosome_13	2431352	2431508	chromosome_13.f.6357	0	+
chromosome_13	2431747	2431951	chromosome_13.f.6358	0	+
chromosome_13	2432291	2432430	chromosome_13.f.6359	0	+
chromosome_13	2433027	2433119	chromosome_13.f.6360	0	+
chromosome_13	2433670	2433727	chromosome_13.f.6361	0	+
chromosome_13	2434055	2434165	chromosome_13.f.6362	0	+
chromosome_13	2434340	2434357	chromosome_13.f.6363	0	+
chromosome_13	2434397	2434438	chromosome_13.f.6364	0	+
chromosome_13	2434505	2434614	chromosome_13.f.6365	0	+
chromosome_13	2434905	2435128	chromosome_13.f.6366	0	+
chromosome_13	2435678	2435805	chromosome_13.f.6367	0	+
chromosome_13	2436189	2436298	chromosome_13.f.6368	0	+
chromosome_13	2436518	2436668	chromosome_13.f.6369	0	+
chromosome_13	2437038	2437076	chromosome_13.f.6370	0	+
chromosome_13	2437086	2437111	chromosome_13.f.6371	0	+
chromosome_13	2437115	2437128	chromosome_13.f.6372	0	+
chromosome_13	2437134	2437226	chromosome_13.f.6373	0	+
chromosome_13	2437551	2437576	chromosome_13.f.6374	0	+
chromosome_13	2437586	2437711	chromosome_13.f.6375	0	+
chromosome_13	2437787	2437822	chromosome_13.f.6376	0	+
chromosome_13	2437830	2437864	chromosome_13.f.6377	0	+
chromosome_13	2437871	2438185	chromosome_13.f.6378	0	+
chromosome_13	2440594	2440758	chromosome_13.f.6379	0	+
chromosome_13	2440881	2440892	chromosome_13.f.6380	0	+
chromosome_13	2440903	2440967	chromosome_13.f.6381	0	+
chromosome_13	2440989	2441012	chromosome_13.f.6382	0	+
chromosome_13	2442001	2442053	chromosome_13.f.6383	0	+
chromosome_13	2442373	2442532	chromosome_13.f.6384	0	+
chromosome_13	2442732	2442797	chromosome_13.f.6385	0	+
chromosome_13	2442829	2442876	chromosome_13.f.6386	0	+
chromosome_13	2443319	2443403	chromosome_13.f.6387	0	+
chromosome_13	2443764	2443835	chromosome_13.f.6388	0	+
chromosome_13	2443994	2444067	chromosome_13.f.6389	0	+
chromosome_13	2444074	2444115	chromosome_13.f.6390	0	+
chromosome_13	2444299	2444366	chromosome_13.f.6391	0	+
chromosome_13	2444606	2444746	chromosome_13.f.6392	0	+
chromosome_13	2445095	2445180	chromosome_13.f.6393	0	+
chromosome_13	2445446	2445544	chromosome_13.f.6394	0	+
chromosome_13	2445560	2445637	chromosome_13.f.6395	0	+
chromosome_13	2445662	2445732	chromosome_13.f.6396	0	+
chromosome_13	2445922	2446126	chromosome_13.f.6397	0	+
chromosome_13	2446169	2446372	chromosome_13.f.6398	0	+
chromosome_13	2446425	2446563	chromosome_13.f.6399	0	+
chromosome_13	2446949	2447044	chromosome_13.f.6400	0	+
chromosome_13	2447149	2447246	chromosome_13.f.6401	0	+
chromosome_13	2447980	2448003	chromosome_13.f.6402	0	+
chromosome_13	2448834	2449029	chromosome_13.f.6403	0	+
chromosome_13	2449339	2449360	chromosome_13.f.6404	0	+
chromosome_13	2449783	2449975	chromosome_13.f.6405	0	+
chromosome_13	2449996	2450255	chromosome_13.f.6406	0	+
chromosome_13	2450268	2450420	chromosome_13.f.6407	0	+
chromosome_13	2450804	2451108	chromosome_13.f.6408	0	+
chromosome_13	2452844	2452979	chromosome_13.f.6409	0	+
chromosome_13	2453242	2453362	chromosome_13.f.6410	0	+
chromosome_13	2453826	2453938	chromosome_13.f.6411	0	+
chromosome_13	2454346	2454482	chromosome_13.f.6412	0	+
chromosome_13	2454924	2455030	chromosome_13.f.6413	0	+
chromosome_13	2455377	2455431	chromosome_13.f.6414	0	+
chromosome_13	2455739	2455921	chromosome_13.f.6415	0	+
chromosome_13	2456262	2456433	chromosome_13.f.6416	0	+
chromosome_13	2456771	2456801	chromosome_13.f.6417	0	+
chromosome_13	2457036	2457126	chromosome_13.f.6418	0	+
chromosome_13	2457519	2457631	chromosome_13.f.6419	0	+
chromosome_13	2458051	2458093	chromosome_13.f.6420	0	+
chromosome_13	2458410	2458505	chromosome_13.f.6421	0	+
chromosome_13	2458862	2458953	chromosome_13.f.6422	0	+
chromosome_13	2459094	2459191	chromosome_13.f.6423	0	+
chromosome_13	2459215	2459350	chromosome_13.f.6424	0	+
chromosome_13	2459721	2459837	chromosome_13.f.6425	0	+
chromosome_13	2459874	2460132	chromosome_13.f.6426	0	+
chromosome_13	2460457	2460533	chromosome_13.f.6427	0	+
chromosome_13	2460826	2460866	chromosome_13.f.6428	0	+
chromosome_13	2460917	2461041	chromosome_13.f.6429	0	+
chromosome_13	2461655	2461763	chromosome_13.f.6430	0	+
chromosome_13	2462362	2462672	chromosome_13.f.6431	0	+
chromosome_13	2462931	2463192	chromosome_13.f.6432	0	+
chromosome_13	2463244	2463385	chromosome_13.f.6433	0	+
chromosome_13	2464423	2464476	chromosome_13.f.6434	0	+
chromosome_13	2464486	2464556	chromosome_13.f.6435	0	+
chromosome_13	2465051	2465158	chromosome_13.f.6436	0	+
chromosome_13	2465728	2466021	chromosome_13.f.6437	0	+
chromosome_13	2468009	2468040	chromosome_13.f.6438	0	+
chromosome_13	2468064	2468211	chromosome_13.f.6439	0	+
chromosome_13	2468325	2468347	chromosome_13.f.6440	0	+
chromosome_13	2468470	2468615	chromosome_13.f.6441	0	+
chromosome_13	2468804	2468852	chromosome_13.f.6442	0	+
chromosome_13	2468859	2469391	chromosome_13.f.6443	0	+
chromosome_13	2469405	2469733	chromosome_13.f.6444	0	+
chromosome_13	2469824	2469972	chromosome_13.f.6445	0	+
chromosome_13	2470821	2470930	chromosome_13.f.6446	0	+
chromosome_13	2471132	2471285	chromosome_13.f.6447	0	+
chromosome_13	2471294	2471332	chromosome_13.f.6448	0	+
chromosome_13	2471663	2471807	chromosome_13.f.6449	0	+
chromosome_13	2471964	2472200	chromosome_13.f.6450	0	+
chromosome_13	2472452	2473118	chromosome_13.f.6451	0	+
chromosome_13	2473365	2473509	chromosome_13.f.6452	0	+
chromosome_13	2474048	2474074	chromosome_13.f.6453	0	+
chromosome_13	2474262	2474309	chromosome_13.f.6454	0	+
chromosome_13	2474656	2474745	chromosome_13.f.6455	0	+
chromosome_13	2476168	2476266	chromosome_13.f.6456	0	+
chromosome_13	2476940	2477033	chromosome_13.f.6457	0	+
chromosome_13	2477383	2477501	chromosome_13.f.6458	0	+
chromosome_13	2477540	2477571	chromosome_13.f.6459	0	+
chromosome_13	2477581	2477645	chromosome_13.f.6460	0	+
chromosome_13	2479257	2479282	chromosome_13.f.6461	0	+
chromosome_13	2479319	2479332	chromosome_13.f.6462	0	+
chromosome_13	2479405	2479502	chromosome_13.f.6463	0	+
chromosome_13	2480022	2480095	chromosome_13.f.6464	0	+
chromosome_13	2480265	2480407	chromosome_13.f.6465	0	+
chromosome_13	2481021	2481082	chromosome_13.f.6466	0	+
chromosome_13	2483968	2484070	chromosome_13.f.6467	0	+
chromosome_13	2487247	2487343	chromosome_13.f.6468	0	+
chromosome_13	2487450	2487497	chromosome_13.f.6469	0	+
chromosome_13	2490766	2490788	chromosome_13.f.6470	0	+
chromosome_13	2491725	2491868	chromosome_13.f.6471	0	+
chromosome_13	2491947	2492026	chromosome_13.f.6472	0	+
chromosome_13	2492540	2492693	chromosome_13.f.6473	0	+
chromosome_13	2493012	2493082	chromosome_13.f.6474	0	+
chromosome_13	2493087	2493160	chromosome_13.f.6475	0	+
chromosome_13	2493584	2493675	chromosome_13.f.6476	0	+
chromosome_13	2493967	2494107	chromosome_13.f.6477	0	+
chromosome_13	2494392	2494577	chromosome_13.f.6478	0	+
chromosome_13	2495060	2495153	chromosome_13.f.6479	0	+
chromosome_13	2495239	2495399	chromosome_13.f.6480	0	+
chromosome_13	2495691	2495753	chromosome_13.f.6481	0	+
chromosome_13	2495757	2495819	chromosome_13.f.6482	0	+
chromosome_13	2495830	2495851	chromosome_13.f.6483	0	+
chromosome_13	2496248	2496336	chromosome_13.f.6484	0	+
chromosome_13	2496594	2496761	chromosome_13.f.6485	0	+
chromosome_13	2497054	2497149	chromosome_13.f.6486	0	+
chromosome_13	2497155	2497204	chromosome_13.f.6487	0	+
chromosome_13	2497670	2497796	chromosome_13.f.6488	0	+
chromosome_13	2498357	2498691	chromosome_13.f.6489	0	+
chromosome_13	2498903	2499038	chromosome_13.f.6490	0	+
chromosome_13	2500138	2500228	chromosome_13.f.6491	0	+
chromosome_13	2500333	2500522	chromosome_13.f.6492	0	+
chromosome_13	2500539	2500553	chromosome_13.f.6493	0	+
chromosome_13	2500566	2500586	chromosome_13.f.6494	0	+
chromosome_13	2500596	2500655	chromosome_13.f.6495	0	+
chromosome_13	2500812	2500900	chromosome_13.f.6496	0	+
chromosome_13	2501067	2501132	chromosome_13.f.6497	0	+
chromosome_13	2501142	2501494	chromosome_13.f.6498	0	+
chromosome_13	2501718	2501724	chromosome_13.f.6499	0	+
chromosome_13	2501740	2502021	chromosome_13.f.6500	0	+
chromosome_13	2502103	2502290	chromosome_13.f.6501	0	+
chromosome_13	2502354	2502390	chromosome_13.f.6502	0	+
chromosome_13	2502439	2502509	chromosome_13.f.6503	0	+
chromosome_13	2502701	2502739	chromosome_13.f.6504	0	+
chromosome_13	2502756	2502815	chromosome_13.f.6505	0	+
chromosome_13	2502951	2503066	chromosome_13.f.6506	0	+
chromosome_13	2503277	2503385	chromosome_13.f.6507	0	+
chromosome_13	2503422	2503435	chromosome_13.f.6508	0	+
chromosome_13	2503494	2503581	chromosome_13.f.6509	0	+
chromosome_13	2503595	2503723	chromosome_13.f.6510	0	+
chromosome_13	2503736	2503789	chromosome_13.f.6511	0	+
chromosome_13	2503981	2503987	chromosome_13.f.6512	0	+
chromosome_13	2504099	2504118	chromosome_13.f.6513	0	+
chromosome_13	2504125	2504182	chromosome_13.f.6514	0	+
chromosome_13	2504231	2504261	chromosome_13.f.6515	0	+
chromosome_13	2504362	2504391	chromosome_13.f.6516	0	+
chromosome_13	2504435	2504578	chromosome_13.f.6517	0	+
chromosome_13	2504626	2504643	chromosome_13.f.6518	0	+
chromosome_13	2504678	2504943	chromosome_13.f.6519	0	+
chromosome_13	2505008	2505016	chromosome_13.f.6520	0	+
chromosome_13	2505027	2505036	chromosome_13.f.6521	0	+
chromosome_13	2505054	2505084	chromosome_13.f.6522	0	+
chromosome_13	2505112	2505115	chromosome_13.f.6523	0	+
chromosome_13	2505153	2505233	chromosome_13.f.6524	0	+
chromosome_13	2505259	2505468	chromosome_13.f.6525	0	+
chromosome_13	2505507	2505550	chromosome_13.f.6526	0	+
chromosome_13	2505561	2505705	chromosome_13.f.6527	0	+
chromosome_13	2505721	2505776	chromosome_13.f.6528	0	+
chromosome_13	2505793	2505826	chromosome_13.f.6529	0	+
chromosome_13	2505995	2506018	chromosome_13.f.6530	0	+
chromosome_13	2506513	2506689	chromosome_13.f.6531	0	+
chromosome_13	2506701	2506862	chromosome_13.f.6532	0	+
chromosome_13	2507169	2507249	chromosome_13.f.6533	0	+
chromosome_13	2507559	2507739	chromosome_13.f.6534	0	+
chromosome_13	2507995	2508251	chromosome_13.f.6535	0	+
chromosome_13	2508283	2508578	chromosome_13.f.6536	0	+
chromosome_13	2508677	2508718	chromosome_13.f.6537	0	+
chromosome_13	2508757	2509172	chromosome_13.f.6538	0	+
chromosome_13	2509185	2509513	chromosome_13.f.6539	0	+
chromosome_13	2509527	2509574	chromosome_13.f.6540	0	+
chromosome_13	2509988	2510008	chromosome_13.f.6541	0	+
chromosome_13	2510670	2510750	chromosome_13.f.6542	0	+
chromosome_13	2510772	2510799	chromosome_13.f.6543	0	+
chromosome_13	2511687	2511724	chromosome_13.f.6544	0	+
chromosome_13	2511739	2511772	chromosome_13.f.6545	0	+
chromosome_13	2511868	2511890	chromosome_13.f.6546	0	+
chromosome_13	2512155	2512238	chromosome_13.f.6547	0	+
chromosome_13	2512249	2512292	chromosome_13.f.6548	0	+
chromosome_13	2512486	2512507	chromosome_13.f.6549	0	+
chromosome_13	2512511	2512535	chromosome_13.f.6550	0	+
chromosome_13	2512825	2512933	chromosome_13.f.6551	0	+
chromosome_13	2512942	2513128	chromosome_13.f.6552	0	+
chromosome_13	2513306	2513320	chromosome_13.f.6553	0	+
chromosome_13	2513338	2513434	chromosome_13.f.6554	0	+
chromosome_13	2513455	2513590	chromosome_13.f.6555	0	+
chromosome_13	2513690	2513751	chromosome_13.f.6556	0	+
chromosome_13	2513956	2514462	chromosome_13.f.6557	0	+
chromosome_13	2514647	2514672	chromosome_13.f.6558	0	+
chromosome_13	2514680	2514783	chromosome_13.f.6559	0	+
chromosome_13	2514815	2514828	chromosome_13.f.6560	0	+
chromosome_13	2515951	2516585	chromosome_13.f.6561	0	+
chromosome_13	2517098	2517331	chromosome_13.f.6562	0	+
chromosome_13	2517374	2517459	chromosome_13.f.6563	0	+
chromosome_13	2517796	2517966	chromosome_13.f.6564	0	+
chromosome_13	2518242	2518307	chromosome_13.f.6565	0	+
chromosome_13	2518363	2518619	chromosome_13.f.6566	0	+
chromosome_13	2518642	2518718	chromosome_13.f.6567	0	+
chromosome_13	2518860	2519015	chromosome_13.f.6568	0	+
chromosome_13	2519114	2519291	chromosome_13.f.6569	0	+
chromosome_13	2519351	2519380	chromosome_13.f.6570	0	+
chromosome_13	2519528	2519640	chromosome_13.f.6571	0	+
chromosome_13	2519708	2519938	chromosome_13.f.6572	0	+
chromosome_13	2520104	2520212	chromosome_13.f.6573	0	+
chromosome_13	2520305	2520485	chromosome_13.f.6574	0	+
chromosome_13	2520656	2521048	chromosome_13.f.6575	0	+
chromosome_13	2521139	2521287	chromosome_13.f.6576	0	+
chromosome_13	2521642	2521742	chromosome_13.f.6577	0	+
chromosome_13	2521846	2521923	chromosome_13.f.6578	0	+
chromosome_13	2521971	2522215	chromosome_13.f.6579	0	+
chromosome_13	2523373	2523413	chromosome_13.f.6580	0	+
chromosome_13	2523483	2523587	chromosome_13.f.6581	0	+
chromosome_13	2523603	2523629	chromosome_13.f.6582	0	+
chromosome_13	2523665	2523750	chromosome_13.f.6583	0	+
chromosome_13	2523809	2523881	chromosome_13.f.6584	0	+
chromosome_13	2524400	2524528	chromosome_13.f.6585	0	+
chromosome_13	2524557	2524579	chromosome_13.f.6586	0	+
chromosome_13	2525010	2525117	chromosome_13.f.6587	0	+
chromosome_13	2525404	2525476	chromosome_13.f.6588	0	+
chromosome_13	2525537	2525628	chromosome_13.f.6589	0	+
chromosome_13	2525754	2525841	chromosome_13.f.6590	0	+
chromosome_13	2525931	2526018	chromosome_13.f.6591	0	+
chromosome_13	2526067	2526199	chromosome_13.f.6592	0	+
chromosome_13	2527357	2527604	chromosome_13.f.6593	0	+
chromosome_13	2528011	2528146	chromosome_13.f.6594	0	+
chromosome_13	2528518	2528600	chromosome_13.f.6595	0	+
chromosome_13	2528607	2529244	chromosome_13.f.6596	0	+
chromosome_13	2529658	2529825	chromosome_13.f.6597	0	+
chromosome_13	2530151	2530180	chromosome_13.f.6598	0	+
chromosome_13	2530190	2530237	chromosome_13.f.6599	0	+
chromosome_13	2530502	2530583	chromosome_13.f.6600	0	+
chromosome_13	2530642	2530697	chromosome_13.f.6601	0	+
chromosome_13	2530737	2530821	chromosome_13.f.6602	0	+
chromosome_13	2531345	2531812	chromosome_13.f.6603	0	+
chromosome_13	2531825	2531842	chromosome_13.f.6604	0	+
chromosome_13	2531998	2532055	chromosome_13.f.6605	0	+
chromosome_13	2532262	2532453	chromosome_13.f.6606	0	+
chromosome_13	2532526	2532593	chromosome_13.f.6607	0	+
chromosome_13	2533539	2533574	chromosome_13.f.6608	0	+
chromosome_13	2533579	2533690	chromosome_13.f.6609	0	+
chromosome_13	2533983	2534005	chromosome_13.f.6610	0	+
chromosome_13	2534204	2534256	chromosome_13.f.6611	0	+
chromosome_13	2534386	2534431	chromosome_13.f.6612	0	+
chromosome_13	2534437	2534460	chromosome_13.f.6613	0	+
chromosome_13	2534626	2534724	chromosome_13.f.6614	0	+
chromosome_13	2534998	2535054	chromosome_13.f.6615	0	+
chromosome_13	2535211	2535258	chromosome_13.f.6616	0	+
chromosome_13	2535358	2535397	chromosome_13.f.6617	0	+
chromosome_13	2535487	2535504	chromosome_13.f.6618	0	+
chromosome_13	2535575	2535618	chromosome_13.f.6619	0	+
chromosome_13	2535756	2535852	chromosome_13.f.6620	0	+
chromosome_13	2536051	2536096	chromosome_13.f.6621	0	+
chromosome_13	2536103	2536136	chromosome_13.f.6622	0	+
chromosome_13	2536156	2536300	chromosome_13.f.6623	0	+
chromosome_13	2536764	2536887	chromosome_13.f.6624	0	+
chromosome_13	2537167	2537195	chromosome_13.f.6625	0	+
chromosome_13	2537310	2537612	chromosome_13.f.6626	0	+
chromosome_13	2537750	2538157	chromosome_13.f.6627	0	+
chromosome_13	2538353	2538379	chromosome_13.f.6628	0	+
chromosome_13	2538405	2538467	chromosome_13.f.6629	0	+
chromosome_13	2538818	2538841	chromosome_13.f.6630	0	+
chromosome_13	2538848	2538906	chromosome_13.f.6631	0	+
chromosome_13	2540098	2540194	chromosome_13.f.6632	0	+
chromosome_13	2540309	2540417	chromosome_13.f.6633	0	+
chromosome_13	2540539	2540902	chromosome_13.f.6634	0	+
chromosome_13	2541143	2541233	chromosome_13.f.6635	0	+
chromosome_13	2541240	2541306	chromosome_13.f.6636	0	+
chromosome_13	2541433	2541711	chromosome_13.f.6637	0	+
chromosome_13	2542160	2542244	chromosome_13.f.6638	0	+
chromosome_13	2542716	2542926	chromosome_13.f.6639	0	+
chromosome_13	2542976	2543180	chromosome_13.f.6640	0	+
chromosome_13	2543375	2543468	chromosome_13.f.6641	0	+
chromosome_13	2543475	2543506	chromosome_13.f.6642	0	+
chromosome_13	2543861	2543922	chromosome_13.f.6643	0	+
chromosome_13	2543925	2543971	chromosome_13.f.6644	0	+
chromosome_13	2543984	2544054	chromosome_13.f.6645	0	+
chromosome_13	2544355	2544435	chromosome_13.f.6646	0	+
chromosome_13	2544481	2544522	chromosome_13.f.6647	0	+
chromosome_13	2544559	2544585	chromosome_13.f.6648	0	+
chromosome_13	2544595	2544970	chromosome_13.f.6649	0	+
chromosome_13	2545163	2545236	chromosome_13.f.6650	0	+
chromosome_13	2545570	2545624	chromosome_13.f.6651	0	+
chromosome_13	2545684	2545783	chromosome_13.f.6652	0	+
chromosome_13	2545922	2546019	chromosome_13.f.6653	0	+
chromosome_13	2546289	2546363	chromosome_13.f.6654	0	+
chromosome_13	2546652	2546732	chromosome_13.f.6655	0	+
chromosome_13	2546802	2546852	chromosome_13.f.6656	0	+
chromosome_13	2547099	2547258	chromosome_13.f.6657	0	+
chromosome_13	2547285	2547306	chromosome_13.f.6658	0	+
chromosome_13	2547578	2547626	chromosome_13.f.6659	0	+
chromosome_13	2547642	2547723	chromosome_13.f.6660	0	+
chromosome_13	2547802	2548192	chromosome_13.f.6661	0	+
chromosome_13	2548381	2548428	chromosome_13.f.6662	0	+
chromosome_13	2548440	2549025	chromosome_13.f.6663	0	+
chromosome_13	2549375	2549472	chromosome_13.f.6664	0	+
chromosome_13	2549486	2549508	chromosome_13.f.6665	0	+
chromosome_13	2549542	2549552	chromosome_13.f.6666	0	+
chromosome_13	2549772	2549883	chromosome_13.f.6667	0	+
chromosome_13	2549898	2549906	chromosome_13.f.6668	0	+
chromosome_13	2550537	2550654	chromosome_13.f.6669	0	+
chromosome_13	2550894	2550984	chromosome_13.f.6670	0	+
chromosome_13	2550995	2551315	chromosome_13.f.6671	0	+
chromosome_13	2551328	2551456	chromosome_13.f.6672	0	+
chromosome_13	2551529	2551653	chromosome_13.f.6673	0	+
chromosome_13	2551861	2551872	chromosome_13.f.6674	0	+
chromosome_13	2551978	2552014	chromosome_13.f.6675	0	+
chromosome_13	2552023	2552076	chromosome_13.f.6676	0	+
chromosome_13	2552092	2552122	chromosome_13.f.6677	0	+
chromosome_13	2552129	2552433	chromosome_13.f.6678	0	+
chromosome_13	2552631	2552751	chromosome_13.f.6679	0	+
chromosome_13	2552781	2552787	chromosome_13.f.6680	0	+
chromosome_13	2552810	2552860	chromosome_13.f.6681	0	+
chromosome_13	2553133	2553214	chromosome_13.f.6682	0	+
chromosome_13	2553388	2553508	chromosome_13.f.6683	0	+
chromosome_13	2554069	2554191	chromosome_13.f.6684	0	+
chromosome_13	2554616	2554735	chromosome_13.f.6685	0	+
chromosome_13	2554884	2555045	chromosome_13.f.6686	0	+
chromosome_13	2556045	2556113	chromosome_13.f.6687	0	+
chromosome_13	2557031	2557065	chromosome_13.f.6688	0	+
chromosome_13	2557439	2557462	chromosome_13.f.6689	0	+
chromosome_13	2557544	2557669	chromosome_13.f.6690	0	+
chromosome_13	2558950	2559024	chromosome_13.f.6691	0	+
chromosome_13	2559131	2559178	chromosome_13.f.6692	0	+
chromosome_13	2559308	2559322	chromosome_13.f.6693	0	+
chromosome_13	2559560	2559669	chromosome_13.f.6694	0	+
chromosome_13	2559719	2559911	chromosome_13.f.6695	0	+
chromosome_13	2559927	2559944	chromosome_13.f.6696	0	+
chromosome_13	2560028	2560180	chromosome_13.f.6697	0	+
chromosome_13	2560259	2560437	chromosome_13.f.6698	0	+
chromosome_13	2560446	2560871	chromosome_13.f.6699	0	+
chromosome_13	2560965	2561120	chromosome_13.f.6700	0	+
chromosome_13	2561130	2561209	chromosome_13.f.6701	0	+
chromosome_13	2561217	2561352	chromosome_13.f.6702	0	+
chromosome_13	2561444	2561481	chromosome_13.f.6703	0	+
chromosome_13	2561577	2561690	chromosome_13.f.6704	0	+
chromosome_13	2561703	2561773	chromosome_13.f.6705	0	+
chromosome_13	2561925	2562247	chromosome_13.f.6706	0	+
chromosome_13	2562426	2562541	chromosome_13.f.6707	0	+
chromosome_13	2562548	2562606	chromosome_13.f.6708	0	+
chromosome_13	2562896	2563091	chromosome_13.f.6709	0	+
chromosome_13	2563252	2563428	chromosome_13.f.6710	0	+
chromosome_13	2563593	2563619	chromosome_13.f.6711	0	+
chromosome_13	2563639	2563777	chromosome_13.f.6712	0	+
chromosome_13	2563984	2564212	chromosome_13.f.6713	0	+
chromosome_13	2564257	2564567	chromosome_13.f.6714	0	+
chromosome_13	2564584	2564653	chromosome_13.f.6715	0	+
chromosome_13	2564712	2564882	chromosome_13.f.6716	0	+
chromosome_13	2565012	2565218	chromosome_13.f.6717	0	+
chromosome_13	2565233	2565286	chromosome_13.f.6718	0	+
chromosome_13	2565334	2565361	chromosome_13.f.6719	0	+
chromosome_13	2565426	2565671	chromosome_13.f.6720	0	+
chromosome_13	2565976	2566120	chromosome_13.f.6721	0	+
chromosome_13	2566727	2566750	chromosome_13.f.6722	0	+
chromosome_13	2567117	2567144	chromosome_13.f.6723	0	+
chromosome_13	2567277	2567320	chromosome_13.f.6724	0	+
chromosome_13	2568447	2568494	chromosome_13.f.6725	0	+
chromosome_13	2568806	2569023	chromosome_13.f.6726	0	+
chromosome_13	2569662	2569752	chromosome_13.f.6727	0	+
chromosome_13	2569893	2569915	chromosome_13.f.6728	0	+
chromosome_13	2570108	2570165	chromosome_13.f.6729	0	+
chromosome_13	2570341	2570414	chromosome_13.f.6730	0	+
chromosome_13	2570586	2570687	chromosome_13.f.6731	0	+
chromosome_13	2570798	2570884	chromosome_13.f.6732	0	+
chromosome_13	2571122	2571262	chromosome_13.f.6733	0	+
chromosome_13	2573159	2573265	chromosome_13.f.6734	0	+
chromosome_13	2576042	2576099	chromosome_13.f.6735	0	+
chromosome_13	2576126	2576149	chromosome_13.f.6736	0	+
chromosome_13	2576508	2576628	chromosome_13.f.6737	0	+
chromosome_13	2576922	2576997	chromosome_13.f.6738	0	+
chromosome_13	2577336	2577431	chromosome_13.f.6739	0	+
chromosome_13	2577667	2577883	chromosome_13.f.6740	0	+
chromosome_13	2578002	2578047	chromosome_13.f.6741	0	+
chromosome_13	2578209	2578276	chromosome_13.f.6742	0	+
chromosome_13	2578432	2578509	chromosome_13.f.6743	0	+
chromosome_13	2578632	2578748	chromosome_13.f.6744	0	+
chromosome_13	2579011	2579070	chromosome_13.f.6745	0	+
chromosome_13	2579309	2579382	chromosome_13.f.6746	0	+
chromosome_13	2579571	2579687	chromosome_13.f.6747	0	+
chromosome_13	2579799	2579888	chromosome_13.f.6748	0	+
chromosome_13	2579925	2580278	chromosome_13.f.6749	0	+
chromosome_13	2581954	2582020	chromosome_13.f.6750	0	+
chromosome_13	2582045	2582070	chromosome_13.f.6751	0	+
chromosome_13	2582576	2582699	chromosome_13.f.6752	0	+
chromosome_13	2582726	2582756	chromosome_13.f.6753	0	+
chromosome_13	2583024	2583072	chromosome_13.f.6754	0	+
chromosome_13	2583294	2583398	chromosome_13.f.6755	0	+
chromosome_13	2583594	2583809	chromosome_13.f.6756	0	+
chromosome_13	2584002	2584042	chromosome_13.f.6757	0	+
chromosome_13	2584290	2584356	chromosome_13.f.6758	0	+
chromosome_13	2584466	2584549	chromosome_13.f.6759	0	+
chromosome_13	2584728	2584798	chromosome_13.f.6760	0	+
chromosome_13	2585081	2585138	chromosome_13.f.6761	0	+
chromosome_13	2585464	2585537	chromosome_13.f.6762	0	+
chromosome_13	2585797	2585886	chromosome_13.f.6763	0	+
chromosome_13	2586395	2586538	chromosome_13.f.6764	0	+
chromosome_13	2586966	2587051	chromosome_13.f.6765	0	+
chromosome_13	2587239	2587267	chromosome_13.f.6766	0	+
chromosome_13	2587327	2587513	chromosome_13.f.6767	0	+
chromosome_13	2587708	2588078	chromosome_13.f.6768	0	+
chromosome_13	2588151	2588286	chromosome_13.f.6769	0	+
chromosome_13	2588317	2588417	chromosome_13.f.6770	0	+
chromosome_13	2588458	2588780	chromosome_13.f.6771	0	+
chromosome_13	2588809	2589007	chromosome_13.f.6772	0	+
chromosome_13	2589307	2589381	chromosome_13.f.6773	0	+
chromosome_13	2589447	2589633	chromosome_13.f.6774	0	+
chromosome_13	2590649	2591459	chromosome_13.f.6775	0	+
chromosome_13	2591894	2591925	chromosome_13.f.6776	0	+
chromosome_13	2591941	2591966	chromosome_13.f.6777	0	+
chromosome_13	2592074	2592095	chromosome_13.f.6778	0	+
chromosome_13	2592103	2592136	chromosome_13.f.6779	0	+
chromosome_13	2592524	2592593	chromosome_13.f.6780	0	+
chromosome_13	2592596	2592670	chromosome_13.f.6781	0	+
chromosome_13	2592982	2593040	chromosome_13.f.6782	0	+
chromosome_13	2593193	2593364	chromosome_13.f.6783	0	+
chromosome_13	2593551	2593611	chromosome_13.f.6784	0	+
chromosome_13	2593891	2594019	chromosome_13.f.6785	0	+
chromosome_13	2594130	2594135	chromosome_13.f.6786	0	+
chromosome_13	2594200	2594382	chromosome_13.f.6787	0	+
chromosome_13	2594604	2594689	chromosome_13.f.6788	0	+
chromosome_13	2594806	2594849	chromosome_13.f.6789	0	+
chromosome_13	2595121	2595175	chromosome_13.f.6790	0	+
chromosome_13	2595668	2595819	chromosome_13.f.6791	0	+
chromosome_13	2595938	2596002	chromosome_13.f.6792	0	+
chromosome_13	2596208	2596421	chromosome_13.f.6793	0	+
chromosome_13	2597301	2597453	chromosome_13.f.6794	0	+
chromosome_13	2597762	2597791	chromosome_13.f.6795	0	+
chromosome_13	2597802	2597851	chromosome_13.f.6796	0	+
chromosome_13	2597858	2597946	chromosome_13.f.6797	0	+
chromosome_13	2598112	2598261	chromosome_13.f.6798	0	+
chromosome_13	2598509	2598587	chromosome_13.f.6799	0	+
chromosome_13	2598593	2598609	chromosome_13.f.6800	0	+
chromosome_13	2598660	2598668	chromosome_13.f.6801	0	+
chromosome_13	2598719	2598732	chromosome_13.f.6802	0	+
chromosome_13	2598757	2598782	chromosome_13.f.6803	0	+
chromosome_13	2603808	2605376	chromosome_13.f.6804	0	+
chromosome_13	2605531	2605590	chromosome_13.f.6805	0	+
chromosome_13	2605622	2605919	chromosome_13.f.6806	0	+
chromosome_13	2607763	2607779	chromosome_13.f.6807	0	+
chromosome_13	2608011	2608069	chromosome_13.f.6808	0	+
chromosome_13	2608151	2608267	chromosome_13.f.6809	0	+
chromosome_13	2608570	2608920	chromosome_13.f.6810	0	+
chromosome_13	2609127	2609231	chromosome_13.f.6811	0	+
chromosome_13	2609628	2609738	chromosome_13.f.6812	0	+
chromosome_13	2609940	2610071	chromosome_13.f.6813	0	+
chromosome_13	2610136	2610266	chromosome_13.f.6814	0	+
chromosome_13	2610358	2610470	chromosome_13.f.6815	0	+
chromosome_13	2610739	2610917	chromosome_13.f.6816	0	+
chromosome_13	2611108	2611238	chromosome_13.f.6817	0	+
chromosome_13	2611410	2611454	chromosome_13.f.6818	0	+
chromosome_13	2611760	2611907	chromosome_13.f.6819	0	+
chromosome_13	2612028	2612137	chromosome_13.f.6820	0	+
chromosome_13	2612335	2612532	chromosome_13.f.6821	0	+
chromosome_13	2612685	2612921	chromosome_13.f.6822	0	+
chromosome_13	2613016	2613233	chromosome_13.f.6823	0	+
chromosome_13	2613298	2613833	chromosome_13.f.6824	0	+
chromosome_13	2613972	2614022	chromosome_13.f.6825	0	+
chromosome_13	2614089	2614115	chromosome_13.f.6826	0	+
chromosome_13	2614162	2614398	chromosome_13.f.6827	0	+
chromosome_13	2614545	2614637	chromosome_13.f.6828	0	+
chromosome_13	2614836	2615087	chromosome_13.f.6829	0	+
chromosome_13	2615127	2615207	chromosome_13.f.6830	0	+
chromosome_13	2615245	2615274	chromosome_13.f.6831	0	+
chromosome_13	2615337	2615426	chromosome_13.f.6832	0	+
chromosome_13	2615504	2615599	chromosome_13.f.6833	0	+
chromosome_13	2615682	2615711	chromosome_13.f.6834	0	+
chromosome_13	2615883	2615954	chromosome_13.f.6835	0	+
chromosome_13	2615992	2616033	chromosome_13.f.6836	0	+
chromosome_13	2616150	2616272	chromosome_13.f.6837	0	+
chromosome_13	2616334	2616575	chromosome_13.f.6838	0	+
chromosome_13	2616771	2616828	chromosome_13.f.6839	0	+
chromosome_13	2617029	2617157	chromosome_13.f.6840	0	+
chromosome_13	2617982	2618124	chromosome_13.f.6841	0	+
chromosome_13	2618162	2618232	chromosome_13.f.6842	0	+
chromosome_13	2618268	2618660	chromosome_13.f.6843	0	+
chromosome_13	2618844	2618941	chromosome_13.f.6844	0	+
chromosome_13	2619187	2619418	chromosome_13.f.6845	0	+
chromosome_13	2619583	2619785	chromosome_13.f.6846	0	+
chromosome_13	2620032	2620369	chromosome_13.f.6847	0	+
chromosome_13	2620541	2620838	chromosome_13.f.6848	0	+
chromosome_13	2622000	2622060	chromosome_13.f.6849	0	+
chromosome_13	2622370	2622542	chromosome_13.f.6850	0	+
chromosome_13	2622657	2622776	chromosome_13.f.6851	0	+
chromosome_13	2623008	2623136	chromosome_13.f.6852	0	+
chromosome_13	2623359	2623522	chromosome_13.f.6853	0	+
chromosome_13	2623690	2623817	chromosome_13.f.6854	0	+
chromosome_13	2624662	2624776	chromosome_13.f.6855	0	+
chromosome_13	2624937	2625015	chromosome_13.f.6856	0	+
chromosome_13	2625271	2625355	chromosome_13.f.6857	0	+
chromosome_13	2625643	2625681	chromosome_13.f.6858	0	+
chromosome_13	2625698	2625822	chromosome_13.f.6859	0	+
chromosome_13	2626129	2626254	chromosome_13.f.6860	0	+
chromosome_13	2626467	2626591	chromosome_13.f.6861	0	+
chromosome_13	2626977	2627091	chromosome_13.f.6862	0	+
chromosome_13	2627354	2627412	chromosome_13.f.6863	0	+
chromosome_13	2627531	2627803	chromosome_13.f.6864	0	+
chromosome_13	2628120	2628194	chromosome_13.f.6865	0	+
chromosome_13	2628239	2628268	chromosome_13.f.6866	0	+
chromosome_13	2628308	2628326	chromosome_13.f.6867	0	+
chromosome_13	2628621	2628666	chromosome_13.f.6868	0	+
chromosome_13	2629092	2629644	chromosome_13.f.6869	0	+
chromosome_13	2629815	2629976	chromosome_13.f.6870	0	+
chromosome_13	2630225	2630354	chromosome_13.f.6871	0	+
chromosome_13	2630523	2630563	chromosome_13.f.6872	0	+
chromosome_13	2630903	2631046	chromosome_13.f.6873	0	+
chromosome_13	2631512	2631669	chromosome_13.f.6874	0	+
chromosome_13	2632394	2632505	chromosome_13.f.6875	0	+
chromosome_13	2633080	2633461	chromosome_13.f.6876	0	+
chromosome_13	2633514	2633638	chromosome_13.f.6877	0	+
chromosome_13	2633658	2633792	chromosome_13.f.6878	0	+
chromosome_13	2633894	2633997	chromosome_13.f.6879	0	+
chromosome_13	2634867	2634940	chromosome_13.f.6880	0	+
chromosome_13	2635003	2635103	chromosome_13.f.6881	0	+
chromosome_13	2635210	2635262	chromosome_13.f.6882	0	+
chromosome_13	2635292	2635306	chromosome_13.f.6883	0	+
chromosome_13	2635343	2635409	chromosome_13.f.6884	0	+
chromosome_13	2635577	2635603	chromosome_13.f.6885	0	+
chromosome_13	2635683	2635908	chromosome_13.f.6886	0	+
chromosome_13	2635969	2636088	chromosome_13.f.6887	0	+
chromosome_13	2636095	2636122	chromosome_13.f.6888	0	+
chromosome_13	2636287	2636340	chromosome_13.f.6889	0	+
chromosome_13	2636347	2636379	chromosome_13.f.6890	0	+
chromosome_13	2636397	2636406	chromosome_13.f.6891	0	+
chromosome_13	2636572	2636587	chromosome_13.f.6892	0	+
chromosome_13	2636595	2636812	chromosome_13.f.6893	0	+
chromosome_13	2637132	2637802	chromosome_13.f.6894	0	+
chromosome_13	2637812	2637880	chromosome_13.f.6895	0	+
chromosome_13	2638076	2638129	chromosome_13.f.6896	0	+
chromosome_13	2638148	2638192	chromosome_13.f.6897	0	+
chromosome_13	2638301	2638344	chromosome_13.f.6898	0	+
chromosome_13	2638463	2638495	chromosome_13.f.6899	0	+
chromosome_13	2638500	2638552	chromosome_13.f.6900	0	+
chromosome_13	2638580	2638639	chromosome_13.f.6901	0	+
chromosome_13	2638802	2639182	chromosome_13.f.6902	0	+
chromosome_13	2639305	2639717	chromosome_13.f.6903	0	+
chromosome_13	2639830	2639941	chromosome_13.f.6904	0	+
chromosome_13	2640012	2640098	chromosome_13.f.6905	0	+
chromosome_13	2640162	2640188	chromosome_13.f.6906	0	+
chromosome_13	2640222	2640277	chromosome_13.f.6907	0	+
chromosome_13	2640315	2640430	chromosome_13.f.6908	0	+
chromosome_13	2640537	2640556	chromosome_13.f.6909	0	+
chromosome_13	2640560	2640644	chromosome_13.f.6910	0	+
chromosome_13	2640968	2640985	chromosome_13.f.6911	0	+
chromosome_13	2641102	2641233	chromosome_13.f.6912	0	+
chromosome_13	2641334	2641407	chromosome_13.f.6913	0	+
chromosome_13	2641436	2641453	chromosome_13.f.6914	0	+
chromosome_13	2641553	2641665	chromosome_13.f.6915	0	+
chromosome_13	2641744	2641771	chromosome_13.f.6916	0	+
chromosome_13	2641921	2642060	chromosome_13.f.6917	0	+
chromosome_13	2642219	2642272	chromosome_13.f.6918	0	+
chromosome_13	2642381	2642560	chromosome_13.f.6919	0	+
chromosome_13	2642715	2642739	chromosome_13.f.6920	0	+
chromosome_13	2642750	2642758	chromosome_13.f.6921	0	+
chromosome_13	2642764	2642985	chromosome_13.f.6922	0	+
chromosome_13	2643029	2643269	chromosome_13.f.6923	0	+
chromosome_13	2643414	2643530	chromosome_13.f.6924	0	+
chromosome_13	2643921	2643939	chromosome_13.f.6925	0	+
chromosome_13	2644000	2644162	chromosome_13.f.6926	0	+
chromosome_13	2644263	2644293	chromosome_13.f.6927	0	+
chromosome_13	2644585	2644601	chromosome_13.f.6928	0	+
chromosome_13	2644675	2644901	chromosome_13.f.6929	0	+
chromosome_13	2645081	2645224	chromosome_13.f.6930	0	+
chromosome_13	2645234	2645333	chromosome_13.f.6931	0	+
chromosome_13	2645416	2645458	chromosome_13.f.6932	0	+
chromosome_13	2645660	2645694	chromosome_13.f.6933	0	+
chromosome_13	2646042	2646267	chromosome_13.f.6934	0	+
chromosome_13	2646459	2646550	chromosome_13.f.6935	0	+
chromosome_13	2646748	2647257	chromosome_13.f.6936	0	+
chromosome_13	2647463	2647578	chromosome_13.f.6937	0	+
chromosome_13	2647667	2647683	chromosome_13.f.6938	0	+
chromosome_13	2647724	2647818	chromosome_13.f.6939	0	+
chromosome_13	2647896	2648145	chromosome_13.f.6940	0	+
chromosome_13	2648494	2648518	chromosome_13.f.6941	0	+
chromosome_13	2648545	2649129	chromosome_13.f.6942	0	+
chromosome_13	2649172	2649310	chromosome_13.f.6943	0	+
chromosome_13	2649696	2649889	chromosome_13.f.6944	0	+
chromosome_13	2650192	2650278	chromosome_13.f.6945	0	+
chromosome_13	2650497	2650585	chromosome_13.f.6946	0	+
chromosome_13	2650763	2651121	chromosome_13.f.6947	0	+
chromosome_13	2651310	2651495	chromosome_13.f.6948	0	+
chromosome_13	2651831	2651967	chromosome_13.f.6949	0	+
chromosome_13	2652436	2652500	chromosome_13.f.6950	0	+
chromosome_13	2652589	2652662	chromosome_13.f.6951	0	+
chromosome_13	2652713	2654087	chromosome_13.f.6952	0	+
chromosome_13	2656375	2656436	chromosome_13.f.6953	0	+
chromosome_13	2657101	2657152	chromosome_13.f.6954	0	+
chromosome_13	2657337	2657444	chromosome_13.f.6955	0	+
chromosome_13	2657723	2657911	chromosome_13.f.6956	0	+
chromosome_13	2657971	2658007	chromosome_13.f.6957	0	+
chromosome_13	2658237	2658422	chromosome_13.f.6958	0	+
chromosome_13	2658900	2659041	chromosome_13.f.6959	0	+
chromosome_13	2659266	2659331	chromosome_13.f.6960	0	+
chromosome_13	2659674	2659755	chromosome_13.f.6961	0	+
chromosome_13	2661195	2661279	chromosome_13.f.6962	0	+
chromosome_13	2661304	2661468	chromosome_13.f.6963	0	+
chromosome_13	2661478	2661531	chromosome_13.f.6964	0	+
chromosome_13	2661541	2661577	chromosome_13.f.6965	0	+
chromosome_13	2661860	2661887	chromosome_13.f.6966	0	+
chromosome_13	2661951	2662045	chromosome_13.f.6967	0	+
chromosome_13	2662115	2662243	chromosome_13.f.6968	0	+
chromosome_13	2662348	2662586	chromosome_13.f.6969	0	+
chromosome_13	2662614	2662698	chromosome_13.f.6970	0	+
chromosome_13	2662712	2662744	chromosome_13.f.6971	0	+
chromosome_13	2662867	2662897	chromosome_13.f.6972	0	+
chromosome_13	2662910	2663004	chromosome_13.f.6973	0	+
chromosome_13	2663116	2663158	chromosome_13.f.6974	0	+
chromosome_13	2663185	2663273	chromosome_13.f.6975	0	+
chromosome_13	2663629	2663692	chromosome_13.f.6976	0	+
chromosome_13	2663700	2663708	chromosome_13.f.6977	0	+
chromosome_13	2663722	2663764	chromosome_13.f.6978	0	+
chromosome_13	2663879	2663914	chromosome_13.f.6979	0	+
chromosome_13	2664413	2664502	chromosome_13.f.6980	0	+
chromosome_13	2664513	2664592	chromosome_13.f.6981	0	+
chromosome_13	2664608	2664693	chromosome_13.f.6982	0	+
chromosome_13	2664953	2665105	chromosome_13.f.6983	0	+
chromosome_13	2665546	2665586	chromosome_13.f.6984	0	+
chromosome_13	2665683	2665727	chromosome_13.f.6985	0	+
chromosome_13	2665763	2665778	chromosome_13.f.6986	0	+
chromosome_13	2665960	2666072	chromosome_13.f.6987	0	+
chromosome_13	2666418	2666558	chromosome_13.f.6988	0	+
chromosome_13	2666785	2667075	chromosome_13.f.6989	0	+
chromosome_13	2667126	2667269	chromosome_13.f.6990	0	+
chromosome_13	2667474	2667605	chromosome_13.f.6991	0	+
chromosome_13	2668596	2668679	chromosome_13.f.6992	0	+
chromosome_13	2668768	2668865	chromosome_13.f.6993	0	+
chromosome_13	2669000	2669266	chromosome_13.f.6994	0	+
chromosome_13	2669287	2669303	chromosome_13.f.6995	0	+
chromosome_13	2669607	2669652	chromosome_13.f.6996	0	+
chromosome_13	2669740	2669801	chromosome_13.f.6997	0	+
chromosome_13	2669879	2669989	chromosome_13.f.6998	0	+
chromosome_13	2670409	2670487	chromosome_13.f.6999	0	+
chromosome_13	2670848	2671073	chromosome_13.f.7000	0	+
chromosome_13	2671135	2671432	chromosome_13.f.7001	0	+
chromosome_13	2671469	2671604	chromosome_13.f.7002	0	+
chromosome_13	2671804	2671929	chromosome_13.f.7003	0	+
chromosome_13	2671955	2672477	chromosome_13.f.7004	0	+
chromosome_13	2672715	2672761	chromosome_13.f.7005	0	+
chromosome_13	2673092	2673256	chromosome_13.f.7006	0	+
chromosome_13	2673585	2673774	chromosome_13.f.7007	0	+
chromosome_13	2673910	2674007	chromosome_13.f.7008	0	+
chromosome_13	2674047	2674066	chromosome_13.f.7009	0	+
chromosome_13	2674110	2674155	chromosome_13.f.7010	0	+
chromosome_13	2674486	2674725	chromosome_13.f.7011	0	+
chromosome_13	2674995	2675045	chromosome_13.f.7012	0	+
chromosome_13	2675107	2675351	chromosome_13.f.7013	0	+
chromosome_13	2675512	2675575	chromosome_13.f.7014	0	+
chromosome_13	2675683	2675852	chromosome_13.f.7015	0	+
chromosome_13	2676326	2676618	chromosome_13.f.7016	0	+
chromosome_13	2676970	2676993	chromosome_13.f.7017	0	+
chromosome_13	2677003	2677116	chromosome_13.f.7018	0	+
chromosome_13	2677151	2677429	chromosome_13.f.7019	0	+
chromosome_13	2677454	2677629	chromosome_13.f.7020	0	+
chromosome_13	2677788	2678056	chromosome_13.f.7021	0	+
chromosome_13	2678062	2678179	chromosome_13.f.7022	0	+
chromosome_13	2678196	2678294	chromosome_13.f.7023	0	+
chromosome_13	2678305	2678314	chromosome_13.f.7024	0	+
chromosome_13	2678487	2678662	chromosome_13.f.7025	0	+
chromosome_13	2678808	2679000	chromosome_13.f.7026	0	+
chromosome_13	2679039	2679186	chromosome_13.f.7027	0	+
chromosome_13	2679190	2679267	chromosome_13.f.7028	0	+
chromosome_13	2679316	2679696	chromosome_13.f.7029	0	+
chromosome_13	2679845	2680286	chromosome_13.f.7030	0	+
chromosome_13	2680471	2680639	chromosome_13.f.7031	0	+
chromosome_13	2680642	2680720	chromosome_13.f.7032	0	+
chromosome_13	2682019	2682104	chromosome_13.f.7033	0	+
chromosome_13	2682135	2682460	chromosome_13.f.7034	0	+
chromosome_13	2682677	2682863	chromosome_13.f.7035	0	+
chromosome_13	2683704	2683844	chromosome_13.f.7036	0	+
chromosome_13	2683961	2684047	chromosome_13.f.7037	0	+
chromosome_13	2684161	2684266	chromosome_13.f.7038	0	+
chromosome_13	2684438	2684510	chromosome_13.f.7039	0	+
chromosome_13	2691555	2691645	chromosome_13.f.7040	0	+
chromosome_13	2692275	2692346	chromosome_13.f.7041	0	+
chromosome_13	2692375	2692483	chromosome_13.f.7042	0	+
chromosome_13	2692789	2692836	chromosome_13.f.7043	0	+
chromosome_13	2697650	2700576	chromosome_13.f.7044	0	+
chromosome_13	2701103	2701222	chromosome_13.f.7045	0	+
chromosome_13	2701267	2701340	chromosome_13.f.7046	0	+
chromosome_13	2701367	2701472	chromosome_13.f.7047	0	+
chromosome_13	2701988	2702189	chromosome_13.f.7048	0	+
chromosome_13	2702528	2702908	chromosome_13.f.7049	0	+
chromosome_13	2703086	2703311	chromosome_13.f.7050	0	+
chromosome_13	2703409	2703733	chromosome_13.f.7051	0	+
chromosome_13	2703771	2703935	chromosome_13.f.7052	0	+
chromosome_13	2704012	2704152	chromosome_13.f.7053	0	+
chromosome_13	2704799	2705105	chromosome_13.f.7054	0	+
chromosome_13	2705225	2705426	chromosome_13.f.7055	0	+
chromosome_13	2705614	2705671	chromosome_13.f.7056	0	+
chromosome_13	2705810	2706001	chromosome_13.f.7057	0	+
chromosome_13	2706107	2706121	chromosome_13.f.7058	0	+
chromosome_13	2706197	2706288	chromosome_13.f.7059	0	+
chromosome_13	2706309	2706347	chromosome_13.f.7060	0	+
chromosome_13	2706443	2706539	chromosome_13.f.7061	0	+
chromosome_13	2706566	2706589	chromosome_13.f.7062	0	+
chromosome_13	2706653	2707003	chromosome_13.f.7063	0	+
chromosome_13	2707035	2707090	chromosome_13.f.7064	0	+
chromosome_13	2707138	2707146	chromosome_13.f.7065	0	+
chromosome_13	2707160	2707167	chromosome_13.f.7066	0	+
chromosome_13	2707173	2707181	chromosome_13.f.7067	0	+
chromosome_13	2707189	2707342	chromosome_13.f.7068	0	+
chromosome_13	2707828	2707858	chromosome_13.f.7069	0	+
chromosome_13	2707874	2708251	chromosome_13.f.7070	0	+
chromosome_13	2708312	2708364	chromosome_13.f.7071	0	+
chromosome_13	2708620	2708769	chromosome_13.f.7072	0	+
chromosome_13	2708950	2709399	chromosome_13.f.7073	0	+
chromosome_13	2709740	2709848	chromosome_13.f.7074	0	+
chromosome_13	2710059	2710176	chromosome_13.f.7075	0	+
chromosome_13	2710336	2710683	chromosome_13.f.7076	0	+
chromosome_13	2711050	2711161	chromosome_13.f.7077	0	+
chromosome_13	2711458	2711613	chromosome_13.f.7078	0	+
chromosome_13	2711659	2711799	chromosome_13.f.7079	0	+
chromosome_13	2712051	2712071	chromosome_13.f.7080	0	+
chromosome_13	2712076	2712143	chromosome_13.f.7081	0	+
chromosome_13	2712321	2712664	chromosome_13.f.7082	0	+
chromosome_13	2712685	2712774	chromosome_13.f.7083	0	+
chromosome_13	2712807	2712876	chromosome_13.f.7084	0	+
chromosome_13	2712905	2713082	chromosome_13.f.7085	0	+
chromosome_13	2713095	2713124	chromosome_13.f.7086	0	+
chromosome_13	2713210	2713280	chromosome_13.f.7087	0	+
chromosome_13	2713421	2713490	chromosome_13.f.7088	0	+
chromosome_13	2713676	2713774	chromosome_13.f.7089	0	+
chromosome_13	2713842	2713918	chromosome_13.f.7090	0	+
chromosome_13	2714005	2714134	chromosome_13.f.7091	0	+
chromosome_13	2714372	2714479	chromosome_13.f.7092	0	+
chromosome_13	2714667	2714909	chromosome_13.f.7093	0	+
chromosome_13	2715691	2715749	chromosome_13.f.7094	0	+
chromosome_13	2715875	2715933	chromosome_13.f.7095	0	+
chromosome_13	2716389	2716501	chromosome_13.f.7096	0	+
chromosome_13	2716899	2716927	chromosome_13.f.7097	0	+
chromosome_13	2716952	2716976	chromosome_13.f.7098	0	+
chromosome_13	2717294	2717309	chromosome_13.f.7099	0	+
chromosome_13	2717528	2717604	chromosome_13.f.7100	0	+
chromosome_13	2717870	2718450	chromosome_13.f.7101	0	+
chromosome_13	2718533	2718581	chromosome_13.f.7102	0	+
chromosome_13	2719406	2719443	chromosome_13.f.7103	0	+
chromosome_13	2719703	2719765	chromosome_13.f.7104	0	+
chromosome_13	2720280	2720313	chromosome_13.f.7105	0	+
chromosome_13	2720338	2720424	chromosome_13.f.7106	0	+
chromosome_13	2720691	2720725	chromosome_13.f.7107	0	+
chromosome_13	2724599	2724619	chromosome_13.f.7108	0	+
chromosome_13	2725721	2725752	chromosome_13.f.7109	0	+
chromosome_13	2725765	2725935	chromosome_13.f.7110	0	+
chromosome_13	2726034	2726049	chromosome_13.f.7111	0	+
chromosome_13	2726137	2726338	chromosome_13.f.7112	0	+
chromosome_13	2726607	2726707	chromosome_13.f.7113	0	+
chromosome_13	2726817	2726923	chromosome_13.f.7114	0	+
chromosome_13	2727054	2727214	chromosome_13.f.7115	0	+
chromosome_13	2727231	2727311	chromosome_13.f.7116	0	+
chromosome_13	2727775	2727848	chromosome_13.f.7117	0	+
chromosome_13	2727882	2727963	chromosome_13.f.7118	0	+
chromosome_13	2728281	2728664	chromosome_13.f.7119	0	+
chromosome_13	2728734	2728836	chromosome_13.f.7120	0	+
chromosome_13	2729206	2729267	chromosome_13.f.7121	0	+
chromosome_13	2729354	2729368	chromosome_13.f.7122	0	+
chromosome_13	2729380	2729624	chromosome_13.f.7123	0	+
chromosome_13	2729916	2730036	chromosome_13.f.7124	0	+
chromosome_13	2730118	2730124	chromosome_13.f.7125	0	+
chromosome_13	2730373	2730461	chromosome_13.f.7126	0	+
chromosome_13	2730646	2730707	chromosome_13.f.7127	0	+
chromosome_13	2730814	2730828	chromosome_13.f.7128	0	+
chromosome_13	2730882	2731045	chromosome_13.f.7129	0	+
chromosome_13	2731485	2731515	chromosome_13.f.7130	0	+
chromosome_13	2731636	2731685	chromosome_13.f.7131	0	+
chromosome_13	2731708	2731758	chromosome_13.f.7132	0	+
chromosome_13	2731917	2732207	chromosome_13.f.7133	0	+
chromosome_13	2732217	2732452	chromosome_13.f.7134	0	+
chromosome_13	2732655	2732751	chromosome_13.f.7135	0	+
chromosome_13	2732832	2732941	chromosome_13.f.7136	0	+
chromosome_13	2733214	2733280	chromosome_13.f.7137	0	+
chromosome_13	2733302	2733405	chromosome_13.f.7138	0	+
chromosome_13	2733517	2733571	chromosome_13.f.7139	0	+
chromosome_13	2733575	2733661	chromosome_13.f.7140	0	+
chromosome_13	2733872	2733895	chromosome_13.f.7141	0	+
chromosome_13	2733903	2734022	chromosome_13.f.7142	0	+
chromosome_13	2734266	2734328	chromosome_13.f.7143	0	+
chromosome_13	2734515	2734565	chromosome_13.f.7144	0	+
chromosome_13	2734572	2734646	chromosome_13.f.7145	0	+
chromosome_13	2734722	2734832	chromosome_13.f.7146	0	+
chromosome_13	2735088	2735270	chromosome_13.f.7147	0	+
chromosome_13	2735310	2735682	chromosome_13.f.7148	0	+
chromosome_13	2735697	2735829	chromosome_13.f.7149	0	+
chromosome_13	2740053	2740277	chromosome_13.f.7150	0	+
chromosome_13	2740335	2740373	chromosome_13.f.7151	0	+
chromosome_13	2740489	2740540	chromosome_13.f.7152	0	+
chromosome_13	2740562	2740627	chromosome_13.f.7153	0	+
chromosome_13	2740694	2740728	chromosome_13.f.7154	0	+
chromosome_13	2740750	2740822	chromosome_13.f.7155	0	+
chromosome_13	2741030	2741163	chromosome_13.f.7156	0	+
chromosome_13	2741238	2741669	chromosome_13.f.7157	0	+
chromosome_13	2741717	2741755	chromosome_13.f.7158	0	+
chromosome_13	2741799	2741816	chromosome_13.f.7159	0	+
chromosome_13	2741894	2741945	chromosome_13.f.7160	0	+
chromosome_13	2742049	2742194	chromosome_13.f.7161	0	+
chromosome_13	2742244	2743085	chromosome_13.f.7162	0	+
chromosome_13	2743728	2743910	chromosome_13.f.7163	0	+
chromosome_13	2743991	2744038	chromosome_13.f.7164	0	+
chromosome_13	2744245	2744276	chromosome_13.f.7165	0	+
chromosome_13	2744453	2744786	chromosome_13.f.7166	0	+
chromosome_13	2745189	2745305	chromosome_13.f.7167	0	+
chromosome_13	2745744	2745918	chromosome_13.f.7168	0	+
chromosome_13	2759630	2759687	chromosome_13.f.7169	0	+
chromosome_13	2759724	2759781	chromosome_13.f.7170	0	+
chromosome_13	2759830	2760041	chromosome_13.f.7171	0	+
chromosome_13	2760077	2760159	chromosome_13.f.7172	0	+
chromosome_13	2760201	2760305	chromosome_13.f.7173	0	+
chromosome_13	2760339	2760521	chromosome_13.f.7174	0	+
chromosome_13	2760713	2760749	chromosome_13.f.7175	0	+
chromosome_13	2761347	2761444	chromosome_13.f.7176	0	+
chromosome_13	2761500	2761535	chromosome_13.f.7177	0	+
chromosome_13	2763672	2764422	chromosome_13.f.7178	0	+
chromosome_13	2771602	2771769	chromosome_13.f.7179	0	+
chromosome_13	2772165	2772572	chromosome_13.f.7180	0	+
chromosome_13	2775559	2776600	chromosome_13.f.7181	0	+
chromosome_13	2776696	2777470	chromosome_13.f.7182	0	+
chromosome_13	2777536	2778250	chromosome_13.f.7183	0	+
chromosome_13	2778314	2779093	chromosome_13.f.7184	0	+
chromosome_13	2779147	2780434	chromosome_13.f.7185	0	+
chromosome_13	2780738	2781141	chromosome_13.f.7186	0	+
chromosome_13	2782048	2782145	chromosome_13.f.7187	0	+
chromosome_13	2782201	2782236	chromosome_13.f.7188	0	+
chromosome_13	2782818	2782836	chromosome_13.f.7189	0	+
chromosome_13	2782874	2782970	chromosome_13.f.7190	0	+
chromosome_13	2783701	2784076	chromosome_13.f.7191	0	+
chromosome_13	2784513	2784739	chromosome_13.f.7192	0	+
chromosome_13	2785246	2785420	chromosome_13.f.7193	0	+
chromosome_13	2785461	2785722	chromosome_13.f.7194	0	+
chromosome_13	2785744	2785940	chromosome_13.f.7195	0	+
chromosome_13	2786467	2786507	chromosome_13.f.7196	0	+
chromosome_13	2786532	2786910	chromosome_13.f.7197	0	+
chromosome_13	2786965	2787116	chromosome_13.f.7198	0	+
chromosome_13	2787371	2787436	chromosome_13.f.7199	0	+
chromosome_13	2787999	2788086	chromosome_13.f.7200	0	+
chromosome_13	2788437	2788514	chromosome_13.f.7201	0	+
chromosome_13	2788590	2788621	chromosome_13.f.7202	0	+
chromosome_13	2788650	2788831	chromosome_13.f.7203	0	+
chromosome_13	2788978	2789079	chromosome_13.f.7204	0	+
chromosome_13	2789107	2789222	chromosome_13.f.7205	0	+
chromosome_13	2789324	2789338	chromosome_13.f.7206	0	+
chromosome_13	2789466	2789636	chromosome_13.f.7207	0	+
chromosome_13	2790048	2790073	chromosome_13.f.7208	0	+
chromosome_13	2790166	2790555	chromosome_13.f.7209	0	+
chromosome_13	2790599	2790869	chromosome_13.f.7210	0	+
chromosome_13	2792053	2792078	chromosome_13.f.7211	0	+
chromosome_13	2792573	2792637	chromosome_13.f.7212	0	+
chromosome_13	2792978	2793012	chromosome_13.f.7213	0	+
chromosome_13	2793127	2793309	chromosome_13.f.7214	0	+
chromosome_13	2793618	2793666	chromosome_13.f.7215	0	+
chromosome_13	2794393	2794475	chromosome_13.f.7216	0	+
chromosome_13	2794606	2794764	chromosome_13.f.7217	0	+
chromosome_13	2794867	2795022	chromosome_13.f.7218	0	+
chromosome_13	2795112	2795171	chromosome_13.f.7219	0	+
chromosome_13	2795331	2795430	chromosome_13.f.7220	0	+
chromosome_13	2795713	2795746	chromosome_13.f.7221	0	+
chromosome_13	2795854	2795874	chromosome_13.f.7222	0	+
chromosome_13	2796317	2796919	chromosome_13.f.7223	0	+
chromosome_13	2796975	2796997	chromosome_13.f.7224	0	+
chromosome_13	2797110	2797126	chromosome_13.f.7225	0	+
chromosome_13	2797160	2797204	chromosome_13.f.7226	0	+
chromosome_13	2797428	2797517	chromosome_13.f.7227	0	+
chromosome_13	2797545	2797560	chromosome_13.f.7228	0	+
chromosome_13	2798147	2798172	chromosome_13.f.7229	0	+
chromosome_13	2798208	2798326	chromosome_13.f.7230	0	+
chromosome_13	2798456	2798554	chromosome_13.f.7231	0	+
chromosome_13	2798628	2798649	chromosome_13.f.7232	0	+
chromosome_13	2798851	2798921	chromosome_13.f.7233	0	+
chromosome_13	2799024	2799539	chromosome_13.f.7234	0	+
chromosome_13	2803931	2804215	chromosome_13.f.7235	0	+
chromosome_13	2804251	2804524	chromosome_13.f.7236	0	+
chromosome_13	2804778	2805263	chromosome_13.f.7237	0	+
chromosome_13	2805443	2805646	chromosome_13.f.7238	0	+
chromosome_13	2805735	2805841	chromosome_13.f.7239	0	+
chromosome_13	2806008	2806058	chromosome_13.f.7240	0	+
chromosome_13	2806290	2806341	chromosome_13.f.7241	0	+
chromosome_13	2806475	2806494	chromosome_13.f.7242	0	+
chromosome_13	2806697	2806795	chromosome_13.f.7243	0	+
chromosome_13	2806806	2806865	chromosome_13.f.7244	0	+
chromosome_13	2807077	2807271	chromosome_13.f.7245	0	+
chromosome_13	2807512	2807590	chromosome_13.f.7246	0	+
chromosome_13	2807619	2807638	chromosome_13.f.7247	0	+
chromosome_13	2807651	2807704	chromosome_13.f.7248	0	+
chromosome_13	2807805	2807821	chromosome_13.f.7249	0	+
chromosome_13	2807835	2807902	chromosome_13.f.7250	0	+
chromosome_13	2808243	2808339	chromosome_13.f.7251	0	+
chromosome_13	2808419	2808449	chromosome_13.f.7252	0	+
chromosome_13	2808516	2808602	chromosome_13.f.7253	0	+
chromosome_13	2808630	2808758	chromosome_13.f.7254	0	+
chromosome_13	2809043	2809632	chromosome_13.f.7255	0	+
chromosome_13	2809855	2809895	chromosome_13.f.7256	0	+
chromosome_13	2810000	2810127	chromosome_13.f.7257	0	+
chromosome_13	2810169	2810192	chromosome_13.f.7258	0	+
chromosome_13	2810538	2810639	chromosome_13.f.7259	0	+
chromosome_13	2810788	2811010	chromosome_13.f.7260	0	+
chromosome_13	2811223	2811272	chromosome_13.f.7261	0	+
chromosome_13	2813016	2813079	chromosome_13.f.7262	0	+
chromosome_13	2813175	2813240	chromosome_13.f.7263	0	+
chromosome_13	2813427	2813446	chromosome_13.f.7264	0	+
chromosome_13	2813737	2813806	chromosome_13.f.7265	0	+
chromosome_13	2814038	2814132	chromosome_13.f.7266	0	+
chromosome_13	2814382	2814439	chromosome_13.f.7267	0	+
chromosome_13	2814444	2814554	chromosome_13.f.7268	0	+
chromosome_13	2814728	2814758	chromosome_13.f.7269	0	+
chromosome_13	2815158	2815218	chromosome_13.f.7270	0	+
chromosome_13	2815357	2815478	chromosome_13.f.7271	0	+
chromosome_13	2815617	2815902	chromosome_13.f.7272	0	+
chromosome_13	2815942	2815952	chromosome_13.f.7273	0	+
chromosome_13	2816065	2816118	chromosome_13.f.7274	0	+
chromosome_13	2816209	2816392	chromosome_13.f.7275	0	+
chromosome_13	2816512	2816559	chromosome_13.f.7276	0	+
chromosome_13	2816776	2816875	chromosome_13.f.7277	0	+
chromosome_13	2816986	2816994	chromosome_13.f.7278	0	+
chromosome_13	2817049	2817141	chromosome_13.f.7279	0	+
chromosome_13	2817183	2817311	chromosome_13.f.7280	0	+
chromosome_13	2817355	2817449	chromosome_13.f.7281	0	+
chromosome_13	2817487	2817612	chromosome_13.f.7282	0	+
chromosome_13	2817664	2817828	chromosome_13.f.7283	0	+
chromosome_13	2818171	2818324	chromosome_13.f.7284	0	+
chromosome_13	2818413	2818847	chromosome_13.f.7285	0	+
chromosome_13	2818945	2819131	chromosome_13.f.7286	0	+
chromosome_13	2819166	2819493	chromosome_13.f.7287	0	+
chromosome_13	2819584	2819763	chromosome_13.f.7288	0	+
chromosome_13	2819978	2820108	chromosome_13.f.7289	0	+
chromosome_13	2820163	2820239	chromosome_13.f.7290	0	+
chromosome_13	2820322	2820439	chromosome_13.f.7291	0	+
chromosome_13	2820623	2820811	chromosome_13.f.7292	0	+
chromosome_13	2820997	2821260	chromosome_13.f.7293	0	+
chromosome_13	2821381	2821624	chromosome_13.f.7294	0	+
chromosome_13	2821810	2821940	chromosome_13.f.7295	0	+
chromosome_13	2822032	2822308	chromosome_13.f.7296	0	+
chromosome_13	2822484	2822734	chromosome_13.f.7297	0	+
chromosome_13	2822775	2823174	chromosome_13.f.7298	0	+
chromosome_13	2823394	2823453	chromosome_13.f.7299	0	+
chromosome_13	2823540	2823657	chromosome_13.f.7300	0	+
chromosome_13	2823727	2823858	chromosome_13.f.7301	0	+
chromosome_13	2823985	2824151	chromosome_13.f.7302	0	+
chromosome_13	2824300	2824460	chromosome_13.f.7303	0	+
chromosome_13	2824892	2825190	chromosome_13.f.7304	0	+
chromosome_13	2825245	2825408	chromosome_13.f.7305	0	+
chromosome_13	2825655	2825707	chromosome_13.f.7306	0	+
chromosome_13	2826187	2826212	chromosome_13.f.7307	0	+
chromosome_13	2826364	2826409	chromosome_13.f.7308	0	+
chromosome_13	2826434	2826466	chromosome_13.f.7309	0	+
chromosome_13	2826484	2826651	chromosome_13.f.7310	0	+
chromosome_13	2826709	2826726	chromosome_13.f.7311	0	+
chromosome_13	2826819	2826933	chromosome_13.f.7312	0	+
chromosome_13	2827085	2827184	chromosome_13.f.7313	0	+
chromosome_13	2827212	2827247	chromosome_13.f.7314	0	+
chromosome_13	2827282	2827379	chromosome_13.f.7315	0	+
chromosome_13	2827440	2827560	chromosome_13.f.7316	0	+
chromosome_13	2827730	2827799	chromosome_13.f.7317	0	+
chromosome_13	2827817	2827858	chromosome_13.f.7318	0	+
chromosome_13	2827865	2828011	chromosome_13.f.7319	0	+
chromosome_13	2828027	2828158	chromosome_13.f.7320	0	+
chromosome_13	2828315	2828429	chromosome_13.f.7321	0	+
chromosome_13	2828493	2828615	chromosome_13.f.7322	0	+
chromosome_13	2828703	2828905	chromosome_13.f.7323	0	+
chromosome_13	2828937	2828954	chromosome_13.f.7324	0	+
chromosome_13	2829144	2829213	chromosome_13.f.7325	0	+
chromosome_13	2829224	2829276	chromosome_13.f.7326	0	+
chromosome_13	2829295	2829311	chromosome_13.f.7327	0	+
chromosome_13	2829316	2829576	chromosome_13.f.7328	0	+
chromosome_13	2829671	2829687	chromosome_13.f.7329	0	+
chromosome_13	2829699	2829804	chromosome_13.f.7330	0	+
chromosome_13	2829870	2830014	chromosome_13.f.7331	0	+
chromosome_13	2830208	2830335	chromosome_13.f.7332	0	+
chromosome_13	2830378	2830415	chromosome_13.f.7333	0	+
chromosome_13	2830426	2830492	chromosome_13.f.7334	0	+
chromosome_13	2830518	2830625	chromosome_13.f.7335	0	+
chromosome_13	2830658	2830721	chromosome_13.f.7336	0	+
chromosome_13	2830754	2830796	chromosome_13.f.7337	0	+
chromosome_13	2832981	2833040	chromosome_13.f.7338	0	+
chromosome_13	2833513	2833552	chromosome_13.f.7339	0	+
chromosome_13	2833728	2833769	chromosome_13.f.7340	0	+
chromosome_13	2834317	2834436	chromosome_13.f.7341	0	+
chromosome_13	2834677	2834739	chromosome_13.f.7342	0	+
chromosome_13	2834788	2834882	chromosome_13.f.7343	0	+
chromosome_13	2834965	2835027	chromosome_13.f.7344	0	+
chromosome_13	2835287	2835406	chromosome_13.f.7345	0	+
chromosome_13	2836324	2836369	chromosome_13.f.7346	0	+
chromosome_13	2836613	2836728	chromosome_13.f.7347	0	+
chromosome_13	2836939	2837064	chromosome_13.f.7348	0	+
chromosome_13	2837255	2837352	chromosome_13.f.7349	0	+
chromosome_13	2838141	2838255	chromosome_13.f.7350	0	+
chromosome_13	2838494	2838586	chromosome_13.f.7351	0	+
chromosome_13	2838652	2838782	chromosome_13.f.7352	0	+
chromosome_13	2839068	2839122	chromosome_13.f.7353	0	+
chromosome_13	2839497	2839596	chromosome_13.f.7354	0	+
chromosome_13	2840035	2840069	chromosome_13.f.7355	0	+
chromosome_13	2840118	2840464	chromosome_13.f.7356	0	+
chromosome_13	2840899	2841128	chromosome_13.f.7357	0	+
chromosome_13	2841155	2841176	chromosome_13.f.7358	0	+
chromosome_13	2841509	2841848	chromosome_13.f.7359	0	+
chromosome_13	2841877	2842005	chromosome_13.f.7360	0	+
chromosome_13	2842282	2842520	chromosome_13.f.7361	0	+
chromosome_13	2842578	2842772	chromosome_13.f.7362	0	+
chromosome_13	2842792	2842807	chromosome_13.f.7363	0	+
chromosome_13	2843210	2843240	chromosome_13.f.7364	0	+
chromosome_13	2843243	2843348	chromosome_13.f.7365	0	+
chromosome_13	2843690	2843806	chromosome_13.f.7366	0	+
chromosome_13	2843828	2843950	chromosome_13.f.7367	0	+
chromosome_13	2844338	2844407	chromosome_13.f.7368	0	+
chromosome_13	2844424	2844456	chromosome_13.f.7369	0	+
chromosome_13	2844617	2844692	chromosome_13.f.7370	0	+
chromosome_13	2844749	2844873	chromosome_13.f.7371	0	+
chromosome_13	2845208	2845489	chromosome_13.f.7372	0	+
chromosome_13	2845603	2845725	chromosome_13.f.7373	0	+
chromosome_13	2846090	2846226	chromosome_13.f.7374	0	+
chromosome_13	2846232	2846270	chromosome_13.f.7375	0	+
chromosome_13	2846455	2846508	chromosome_13.f.7376	0	+
chromosome_13	2846721	2846749	chromosome_13.f.7377	0	+
chromosome_13	2846887	2847150	chromosome_13.f.7378	0	+
chromosome_13	2847172	2847243	chromosome_13.f.7379	0	+
chromosome_13	2847311	2847855	chromosome_13.f.7380	0	+
chromosome_13	2848627	2848690	chromosome_13.f.7381	0	+
chromosome_13	2848982	2849034	chromosome_13.f.7382	0	+
chromosome_13	2849755	2849889	chromosome_13.f.7383	0	+
chromosome_13	2850399	2850995	chromosome_13.f.7384	0	+
chromosome_13	2854195	2854691	chromosome_13.f.7385	0	+
chromosome_13	2854781	2854895	chromosome_13.f.7386	0	+
chromosome_13	2855177	2855198	chromosome_13.f.7387	0	+
chromosome_13	2855562	2855757	chromosome_13.f.7388	0	+
chromosome_13	2855804	2855922	chromosome_13.f.7389	0	+
chromosome_13	2856004	2856119	chromosome_13.f.7390	0	+
chromosome_13	2856393	2856700	chromosome_13.f.7391	0	+
chromosome_13	2856971	2857142	chromosome_13.f.7392	0	+
chromosome_13	2858507	2858702	chromosome_13.f.7393	0	+
chromosome_13	2860365	2860383	chromosome_13.f.7394	0	+
chromosome_13	2860675	2860953	chromosome_13.f.7395	0	+
chromosome_13	2861011	2861122	chromosome_13.f.7396	0	+
chromosome_13	2863003	2863041	chromosome_13.f.7397	0	+
chromosome_13	2863146	2863206	chromosome_13.f.7398	0	+
chromosome_13	2863431	2863683	chromosome_13.f.7399	0	+
chromosome_13	2863935	2864003	chromosome_13.f.7400	0	+
chromosome_13	2864393	2864492	chromosome_13.f.7401	0	+
chromosome_13	2864571	2864772	chromosome_13.f.7402	0	+
chromosome_13	2865619	2865685	chromosome_13.f.7403	0	+
chromosome_13	2865798	2865896	chromosome_13.f.7404	0	+
chromosome_13	2866617	2866664	chromosome_13.f.7405	0	+
chromosome_13	2866766	2867037	chromosome_13.f.7406	0	+
chromosome_13	2867160	2867426	chromosome_13.f.7407	0	+
chromosome_13	2867499	2867566	chromosome_13.f.7408	0	+
chromosome_13	2867802	2867880	chromosome_13.f.7409	0	+
chromosome_13	2867906	2867957	chromosome_13.f.7410	0	+
chromosome_13	2868333	2868393	chromosome_13.f.7411	0	+
chromosome_13	2868474	2868709	chromosome_13.f.7412	0	+
chromosome_13	2869608	2869631	chromosome_13.f.7413	0	+
chromosome_13	2869719	2869813	chromosome_13.f.7414	0	+
chromosome_13	2869869	2869888	chromosome_13.f.7415	0	+
chromosome_13	2869944	2870036	chromosome_13.f.7416	0	+
chromosome_13	2870087	2870386	chromosome_13.f.7417	0	+
chromosome_13	2870738	2870873	chromosome_13.f.7418	0	+
chromosome_13	2871067	2871272	chromosome_13.f.7419	0	+
chromosome_13	2871516	2871610	chromosome_13.f.7420	0	+
chromosome_13	2871750	2871824	chromosome_13.f.7421	0	+
chromosome_13	2872079	2872230	chromosome_13.f.7422	0	+
chromosome_13	2872312	2872458	chromosome_13.f.7423	0	+
chromosome_13	2872623	2872730	chromosome_13.f.7424	0	+
chromosome_13	2873051	2873084	chromosome_13.f.7425	0	+
chromosome_13	2873387	2873453	chromosome_13.f.7426	0	+
chromosome_13	2873734	2873861	chromosome_13.f.7427	0	+
chromosome_13	2874027	2874201	chromosome_13.f.7428	0	+
chromosome_13	2874243	2874479	chromosome_13.f.7429	0	+
chromosome_13	2874566	2874877	chromosome_13.f.7430	0	+
chromosome_13	2874933	2875070	chromosome_13.f.7431	0	+
chromosome_13	2875263	2875501	chromosome_13.f.7432	0	+
chromosome_13	2875551	2875675	chromosome_13.f.7433	0	+
chromosome_13	2875760	2876026	chromosome_13.f.7434	0	+
chromosome_13	2876103	2876174	chromosome_13.f.7435	0	+
chromosome_13	2878477	2878543	chromosome_13.f.7436	0	+
chromosome_13	2878766	2878843	chromosome_13.f.7437	0	+
chromosome_13	2879089	2879228	chromosome_13.f.7438	0	+
chromosome_13	2879490	2879585	chromosome_13.f.7439	0	+
chromosome_13	2879928	2879974	chromosome_13.f.7440	0	+
chromosome_13	2880685	2880714	chromosome_13.f.7441	0	+
chromosome_13	2882120	2882333	chromosome_13.f.7442	0	+
chromosome_13	2882700	2882792	chromosome_13.f.7443	0	+
chromosome_13	2883027	2883407	chromosome_13.f.7444	0	+
chromosome_13	2884717	2884796	chromosome_13.f.7445	0	+
chromosome_13	2884929	2885052	chromosome_13.f.7446	0	+
chromosome_13	2885253	2886055	chromosome_13.f.7447	0	+
chromosome_13	2886272	2886342	chromosome_13.f.7448	0	+
chromosome_13	2886913	2887057	chromosome_13.f.7449	0	+
chromosome_13	2887396	2887507	chromosome_13.f.7450	0	+
chromosome_13	2887668	2887732	chromosome_13.f.7451	0	+
chromosome_13	2887811	2888434	chromosome_13.f.7452	0	+
chromosome_13	2888940	2889063	chromosome_13.f.7453	0	+
chromosome_13	2889392	2889649	chromosome_13.f.7454	0	+
chromosome_13	2889841	2890061	chromosome_13.f.7455	0	+
chromosome_13	2890437	2890614	chromosome_13.f.7456	0	+
chromosome_13	2891200	2891356	chromosome_13.f.7457	0	+
chromosome_13	2893739	2893851	chromosome_13.f.7458	0	+
chromosome_13	2893979	2894186	chromosome_13.f.7459	0	+
chromosome_13	2894359	2894558	chromosome_13.f.7460	0	+
chromosome_13	2894835	2894879	chromosome_13.f.7461	0	+
chromosome_13	2894966	2895133	chromosome_13.f.7462	0	+
chromosome_13	2895377	2895452	chromosome_13.f.7463	0	+
chromosome_13	2895667	2895679	chromosome_13.f.7464	0	+
chromosome_13	2895725	2895865	chromosome_13.f.7465	0	+
chromosome_13	2896312	2896507	chromosome_13.f.7466	0	+
chromosome_13	2896562	2896573	chromosome_13.f.7467	0	+
chromosome_13	2896677	2896692	chromosome_13.f.7468	0	+
chromosome_13	2896731	2896794	chromosome_13.f.7469	0	+
chromosome_13	2896849	2896975	chromosome_13.f.7470	0	+
chromosome_13	2897214	2897291	chromosome_13.f.7471	0	+
chromosome_13	2897301	2897392	chromosome_13.f.7472	0	+
chromosome_13	2897913	2898003	chromosome_13.f.7473	0	+
chromosome_13	2898037	2898072	chromosome_13.f.7474	0	+
chromosome_13	2898105	2898138	chromosome_13.f.7475	0	+
chromosome_13	2898344	2898622	chromosome_13.f.7476	0	+
chromosome_13	2898656	2898674	chromosome_13.f.7477	0	+
chromosome_13	2898687	2898746	chromosome_13.f.7478	0	+
chromosome_13	2898764	2898802	chromosome_13.f.7479	0	+
chromosome_13	2899329	2899438	chromosome_13.f.7480	0	+
chromosome_13	2899638	2899714	chromosome_13.f.7481	0	+
chromosome_13	2899834	2900139	chromosome_13.f.7482	0	+
chromosome_13	2900627	2900800	chromosome_13.f.7483	0	+
chromosome_13	2901080	2901308	chromosome_13.f.7484	0	+
chromosome_13	2901832	2901928	chromosome_13.f.7485	0	+
chromosome_13	2902145	2902219	chromosome_13.f.7486	0	+
chromosome_13	2902317	2902422	chromosome_13.f.7487	0	+
chromosome_13	2902438	2902783	chromosome_13.f.7488	0	+
chromosome_13	2902806	2902867	chromosome_13.f.7489	0	+
chromosome_13	2902956	2903931	chromosome_13.f.7490	0	+
chromosome_13	2903947	2903994	chromosome_13.f.7491	0	+
chromosome_13	2904088	2904504	chromosome_13.f.7492	0	+
chromosome_13	2904557	2904593	chromosome_13.f.7493	0	+
chromosome_13	2904842	2904946	chromosome_13.f.7494	0	+
chromosome_13	2905261	2905360	chromosome_13.f.7495	0	+
chromosome_13	2905624	2905750	chromosome_13.f.7496	0	+
chromosome_13	2906012	2906142	chromosome_13.f.7497	0	+
chromosome_13	2906278	2906376	chromosome_13.f.7498	0	+
chromosome_13	2906572	2906753	chromosome_13.f.7499	0	+
chromosome_13	2906988	2907000	chromosome_13.f.7500	0	+
chromosome_13	2907021	2907117	chromosome_13.f.7501	0	+
chromosome_13	2907260	2907430	chromosome_13.f.7502	0	+
chromosome_13	2907607	2907672	chromosome_13.f.7503	0	+
chromosome_13	2907680	2907851	chromosome_13.f.7504	0	+
chromosome_13	2908067	2908237	chromosome_13.f.7505	0	+
chromosome_13	2908249	2908402	chromosome_13.f.7506	0	+
chromosome_13	2908458	2908579	chromosome_13.f.7507	0	+
chromosome_13	2908992	2909052	chromosome_13.f.7508	0	+
chromosome_13	2909122	2909162	chromosome_13.f.7509	0	+
chromosome_13	2909489	2909519	chromosome_13.f.7510	0	+
chromosome_13	2909548	2909597	chromosome_13.f.7511	0	+
chromosome_13	2910960	2910985	chromosome_13.f.7512	0	+
chromosome_13	2911669	2911716	chromosome_13.f.7513	0	+
chromosome_13	2911926	2911966	chromosome_13.f.7514	0	+
chromosome_13	2912052	2912166	chromosome_13.f.7515	0	+
chromosome_13	2912183	2912217	chromosome_13.f.7516	0	+
chromosome_13	2912255	2912312	chromosome_13.f.7517	0	+
chromosome_13	2912625	2912656	chromosome_13.f.7518	0	+
chromosome_13	2912728	2913298	chromosome_13.f.7519	0	+
chromosome_13	2913407	2913505	chromosome_13.f.7520	0	+
chromosome_13	2913646	2913924	chromosome_13.f.7521	0	+
chromosome_13	2913961	2914172	chromosome_13.f.7522	0	+
chromosome_13	2914230	2914545	chromosome_13.f.7523	0	+
chromosome_13	2914665	2914821	chromosome_13.f.7524	0	+
chromosome_13	2914899	2914943	chromosome_13.f.7525	0	+
chromosome_13	2915171	2915300	chromosome_13.f.7526	0	+
chromosome_13	2915321	2915544	chromosome_13.f.7527	0	+
chromosome_13	2915793	2915837	chromosome_13.f.7528	0	+
chromosome_13	2916117	2916148	chromosome_13.f.7529	0	+
chromosome_13	2916279	2916452	chromosome_13.f.7530	0	+
chromosome_13	2916675	2916800	chromosome_13.f.7531	0	+
chromosome_13	2917035	2917100	chromosome_13.f.7532	0	+
chromosome_13	2917152	2917218	chromosome_13.f.7533	0	+
chromosome_13	2917323	2917423	chromosome_13.f.7534	0	+
chromosome_13	2917578	2917631	chromosome_13.f.7535	0	+
chromosome_13	2917696	2917739	chromosome_13.f.7536	0	+
chromosome_13	2917852	2917985	chromosome_13.f.7537	0	+
chromosome_13	2918034	2918151	chromosome_13.f.7538	0	+
chromosome_13	2918180	2918218	chromosome_13.f.7539	0	+
chromosome_13	2918301	2918369	chromosome_13.f.7540	0	+
chromosome_13	2918715	2918762	chromosome_13.f.7541	0	+
chromosome_13	2919021	2919052	chromosome_13.f.7542	0	+
chromosome_13	2919396	2919711	chromosome_13.f.7543	0	+
chromosome_13	2921357	2921400	chromosome_13.f.7544	0	+
chromosome_13	2923661	2923681	chromosome_13.f.7545	0	+
chromosome_13	2925651	2925713	chromosome_13.f.7546	0	+
chromosome_13	2925895	2926005	chromosome_13.f.7547	0	+
chromosome_13	2926174	2926308	chromosome_13.f.7548	0	+
chromosome_13	2927539	2927614	chromosome_13.f.7549	0	+
chromosome_13	2928328	2928354	chromosome_13.f.7550	0	+
chromosome_13	2928377	2928427	chromosome_13.f.7551	0	+
chromosome_13	2928443	2928580	chromosome_13.f.7552	0	+
chromosome_13	2928592	2928608	chromosome_13.f.7553	0	+
chromosome_13	2928866	2929005	chromosome_13.f.7554	0	+
chromosome_13	2929219	2929256	chromosome_13.f.7555	0	+
chromosome_13	2929264	2929321	chromosome_13.f.7556	0	+
chromosome_13	2929789	2929840	chromosome_13.f.7557	0	+
chromosome_13	2929856	2929878	chromosome_13.f.7558	0	+
chromosome_13	2929898	2929949	chromosome_13.f.7559	0	+
chromosome_13	2929963	2929969	chromosome_13.f.7560	0	+
chromosome_13	2930301	2930346	chromosome_13.f.7561	0	+
chromosome_13	2930448	2930466	chromosome_13.f.7562	0	+
chromosome_13	2930789	2930820	chromosome_13.f.7563	0	+
chromosome_13	2930867	2930878	chromosome_13.f.7564	0	+
chromosome_13	2930912	2930971	chromosome_13.f.7565	0	+
chromosome_13	2930992	2931047	chromosome_13.f.7566	0	+
chromosome_13	2931053	2931152	chromosome_13.f.7567	0	+
chromosome_13	2931374	2931400	chromosome_13.f.7568	0	+
chromosome_13	2931416	2931423	chromosome_13.f.7569	0	+
chromosome_13	2931437	2931480	chromosome_13.f.7570	0	+
chromosome_13	2931790	2931846	chromosome_13.f.7571	0	+
chromosome_13	2931865	2931873	chromosome_13.f.7572	0	+
chromosome_13	2932185	2932273	chromosome_13.f.7573	0	+
chromosome_13	2932321	2932472	chromosome_13.f.7574	0	+
chromosome_13	2932590	2932603	chromosome_13.f.7575	0	+
chromosome_13	2932801	2932833	chromosome_13.f.7576	0	+
chromosome_13	2932843	2932881	chromosome_13.f.7577	0	+
chromosome_13	2933046	2933103	chromosome_13.f.7578	0	+
chromosome_13	2933123	2933182	chromosome_13.f.7579	0	+
chromosome_13	2933232	2933312	chromosome_13.f.7580	0	+
chromosome_13	2933322	2933378	chromosome_13.f.7581	0	+
chromosome_13	2933385	2933474	chromosome_13.f.7582	0	+
chromosome_13	2933729	2933780	chromosome_13.f.7583	0	+
chromosome_13	2933798	2933839	chromosome_13.f.7584	0	+
chromosome_13	2933906	2933918	chromosome_13.f.7585	0	+
chromosome_13	2933951	2933958	chromosome_13.f.7586	0	+
chromosome_13	2933965	2934046	chromosome_13.f.7587	0	+
chromosome_13	2934164	2934301	chromosome_13.f.7588	0	+
chromosome_13	2943074	2943329	chromosome_13.f.7589	0	+
chromosome_13	2964832	2965530	chromosome_13.f.7590	0	+
chromosome_13	2965828	2966147	chromosome_13.f.7591	0	+
chromosome_13	2966243	2966680	chromosome_13.f.7592	0	+
chromosome_13	2967082	2967246	chromosome_13.f.7593	0	+
chromosome_13	2974532	2974590	chromosome_13.f.7594	0	+
chromosome_13	2975461	2975635	chromosome_13.f.7595	0	+
chromosome_13	2975829	2975913	chromosome_13.f.7596	0	+
chromosome_13	2976137	2976183	chromosome_13.f.7597	0	+
chromosome_13	2976259	2976297	chromosome_13.f.7598	0	+
chromosome_13	2976646	2976700	chromosome_13.f.7599	0	+
chromosome_13	2977101	2977116	chromosome_13.f.7600	0	+
chromosome_13	2977206	2977331	chromosome_13.f.7601	0	+
chromosome_13	2977529	2977658	chromosome_13.f.7602	0	+
chromosome_13	2977768	2977911	chromosome_13.f.7603	0	+
chromosome_13	2977935	2978090	chromosome_13.f.7604	0	+
chromosome_13	2978373	2978600	chromosome_13.f.7605	0	+
chromosome_13	2978616	2978657	chromosome_13.f.7606	0	+
chromosome_13	2978804	2979529	chromosome_13.f.7607	0	+
chromosome_13	2979602	2979830	chromosome_13.f.7608	0	+
chromosome_13	2980440	2980568	chromosome_13.f.7609	0	+
chromosome_13	2980584	2980711	chromosome_13.f.7610	0	+
chromosome_13	2980732	2980853	chromosome_13.f.7611	0	+
chromosome_13	2980884	2980947	chromosome_13.f.7612	0	+
chromosome_13	2980972	2981039	chromosome_13.f.7613	0	+
chromosome_13	2981046	2981155	chromosome_13.f.7614	0	+
chromosome_13	2981172	2981409	chromosome_13.f.7615	0	+
chromosome_13	2981631	2981881	chromosome_13.f.7616	0	+
chromosome_13	2981991	2982225	chromosome_13.f.7617	0	+
chromosome_13	2982267	2982444	chromosome_13.f.7618	0	+
chromosome_13	2982639	2982830	chromosome_13.f.7619	0	+
chromosome_13	2982846	2983013	chromosome_13.f.7620	0	+
chromosome_13	2983150	2983194	chromosome_13.f.7621	0	+
chromosome_13	2983253	2983305	chromosome_13.f.7622	0	+
chromosome_13	2983321	2983371	chromosome_13.f.7623	0	+
chromosome_13	2983392	2983629	chromosome_13.f.7624	0	+
chromosome_13	2983704	2983842	chromosome_13.f.7625	0	+
chromosome_13	2983849	2984159	chromosome_13.f.7626	0	+
chromosome_13	2985140	2985191	chromosome_13.f.7627	0	+
chromosome_13	2985563	2985591	chromosome_13.f.7628	0	+
chromosome_13	2988023	2988053	chromosome_13.f.7629	0	+
chromosome_13	2991607	2991637	chromosome_13.f.7630	0	+
chromosome_13	2992076	2992165	chromosome_13.f.7631	0	+
chromosome_13	2992172	2992189	chromosome_13.f.7632	0	+
chromosome_13	2992196	2992246	chromosome_13.f.7633	0	+
chromosome_13	2992487	2992849	chromosome_13.f.7634	0	+
chromosome_13	2993109	2993228	chromosome_13.f.7635	0	+
chromosome_13	2993239	2993276	chromosome_13.f.7636	0	+
chromosome_13	2993478	2993500	chromosome_13.f.7637	0	+
chromosome_13	2993515	2993589	chromosome_13.f.7638	0	+
chromosome_13	2993747	2993855	chromosome_13.f.7639	0	+
chromosome_13	2993876	2994196	chromosome_13.f.7640	0	+
chromosome_13	2994277	2994488	chromosome_13.f.7641	0	+
chromosome_13	2994620	2994723	chromosome_13.f.7642	0	+
chromosome_13	2994908	2994990	chromosome_13.f.7643	0	+
chromosome_13	2994995	2995085	chromosome_13.f.7644	0	+
chromosome_13	2995354	2995419	chromosome_13.f.7645	0	+
chromosome_13	2995429	2995542	chromosome_13.f.7646	0	+
chromosome_13	2995688	2995792	chromosome_13.f.7647	0	+
chromosome_13	2995863	2996107	chromosome_13.f.7648	0	+
chromosome_13	2996252	2996329	chromosome_13.f.7649	0	+
chromosome_13	2996451	2996647	chromosome_13.f.7650	0	+
chromosome_13	2996659	2996697	chromosome_13.f.7651	0	+
chromosome_13	2996876	2996926	chromosome_13.f.7652	0	+
chromosome_13	2996931	2997259	chromosome_13.f.7653	0	+
chromosome_13	2997268	2997295	chromosome_13.f.7654	0	+
chromosome_13	2997513	2997649	chromosome_13.f.7655	0	+
chromosome_13	2997660	2997667	chromosome_13.f.7656	0	+
chromosome_13	2997923	2998041	chromosome_13.f.7657	0	+
chromosome_13	2998245	2998302	chromosome_13.f.7658	0	+
chromosome_13	2998435	2998584	chromosome_13.f.7659	0	+
chromosome_13	2998762	2998928	chromosome_13.f.7660	0	+
chromosome_13	3001184	3001314	chromosome_13.f.7661	0	+
chromosome_13	3001507	3001619	chromosome_13.f.7662	0	+
chromosome_13	3001925	3002190	chromosome_13.f.7663	0	+
chromosome_13	3002210	3002342	chromosome_13.f.7664	0	+
chromosome_13	3002350	3002419	chromosome_13.f.7665	0	+
chromosome_13	3002424	3002446	chromosome_13.f.7666	0	+
chromosome_13	3003060	3003189	chromosome_13.f.7667	0	+
chromosome_13	3003449	3003551	chromosome_13.f.7668	0	+
chromosome_13	3003665	3003732	chromosome_13.f.7669	0	+
chromosome_13	3003806	3003824	chromosome_13.f.7670	0	+
chromosome_13	3003874	3004056	chromosome_13.f.7671	0	+
chromosome_13	3004219	3004430	chromosome_13.f.7672	0	+
chromosome_13	3004533	3004551	chromosome_13.f.7673	0	+
chromosome_13	3004586	3004704	chromosome_13.f.7674	0	+
chromosome_13	3005102	3006014	chromosome_13.f.7675	0	+
chromosome_13	3006021	3006038	chromosome_13.f.7676	0	+
chromosome_13	3006042	3006129	chromosome_13.f.7677	0	+
chromosome_13	3006639	3006844	chromosome_13.f.7678	0	+
chromosome_13	3007186	3007484	chromosome_13.f.7679	0	+
chromosome_13	3007850	3007931	chromosome_13.f.7680	0	+
chromosome_13	3007935	3008286	chromosome_13.f.7681	0	+
chromosome_13	3008457	3008673	chromosome_13.f.7682	0	+
chromosome_13	3008874	3008971	chromosome_13.f.7683	0	+
chromosome_13	3009119	3009317	chromosome_13.f.7684	0	+
chromosome_13	3009328	3009410	chromosome_13.f.7685	0	+
chromosome_13	3009495	3009531	chromosome_13.f.7686	0	+
chromosome_13	3009998	3010149	chromosome_13.f.7687	0	+
chromosome_13	3010305	3010361	chromosome_13.f.7688	0	+
chromosome_13	3010384	3010470	chromosome_13.f.7689	0	+
chromosome_13	3010507	3010872	chromosome_13.f.7690	0	+
chromosome_13	3011212	3011357	chromosome_13.f.7691	0	+
chromosome_13	3011467	3011519	chromosome_13.f.7692	0	+
chromosome_13	3011525	3011694	chromosome_13.f.7693	0	+
chromosome_13	3011708	3011717	chromosome_13.f.7694	0	+
chromosome_13	3011767	3011790	chromosome_13.f.7695	0	+
chromosome_13	3012276	3012341	chromosome_13.f.7696	0	+
chromosome_13	3012352	3012370	chromosome_13.f.7697	0	+
chromosome_13	3012441	3012464	chromosome_13.f.7698	0	+
chromosome_13	3012538	3012716	chromosome_13.f.7699	0	+
chromosome_13	3012784	3012820	chromosome_13.f.7700	0	+
chromosome_13	3012867	3012915	chromosome_13.f.7701	0	+
chromosome_13	3013007	3013020	chromosome_13.f.7702	0	+
chromosome_13	3013035	3013073	chromosome_13.f.7703	0	+
chromosome_13	3013189	3013274	chromosome_13.f.7704	0	+
chromosome_13	3013360	3013438	chromosome_13.f.7705	0	+
chromosome_13	3013534	3013593	chromosome_13.f.7706	0	+
chromosome_13	3013624	3013686	chromosome_13.f.7707	0	+
chromosome_13	3013753	3013800	chromosome_13.f.7708	0	+
chromosome_13	3013984	3014089	chromosome_13.f.7709	0	+
chromosome_13	3018590	3018683	chromosome_13.f.7710	0	+
chromosome_13	3018754	3019057	chromosome_13.f.7711	0	+
chromosome_13	3019206	3019303	chromosome_13.f.7712	0	+
chromosome_13	3019426	3019641	chromosome_13.f.7713	0	+
chromosome_13	3019817	3020261	chromosome_13.f.7714	0	+
chromosome_13	3020646	3020946	chromosome_13.f.7715	0	+
chromosome_13	3021104	3021335	chromosome_13.f.7716	0	+
chromosome_13	3021773	3021789	chromosome_13.f.7717	0	+
chromosome_13	3021807	3021917	chromosome_13.f.7718	0	+
chromosome_13	3021924	3022475	chromosome_13.f.7719	0	+
chromosome_13	3022479	3022836	chromosome_13.f.7720	0	+
chromosome_13	3022858	3022870	chromosome_13.f.7721	0	+
chromosome_13	3023241	3023339	chromosome_13.f.7722	0	+
chromosome_13	3023357	3023390	chromosome_13.f.7723	0	+
chromosome_13	3023451	3023633	chromosome_13.f.7724	0	+
chromosome_13	3024590	3024816	chromosome_13.f.7725	0	+
chromosome_13	3024933	3025115	chromosome_13.f.7726	0	+
chromosome_13	3025175	3025232	chromosome_13.f.7727	0	+
chromosome_13	3025275	3025399	chromosome_13.f.7728	0	+
chromosome_13	3025413	3025760	chromosome_13.f.7729	0	+
chromosome_13	3025803	3025940	chromosome_13.f.7730	0	+
chromosome_13	3025984	3026495	chromosome_13.f.7731	0	+
chromosome_13	3026537	3026681	chromosome_13.f.7732	0	+
chromosome_13	3026735	3026782	chromosome_13.f.7733	0	+
chromosome_13	3026849	3027011	chromosome_13.f.7734	0	+
chromosome_13	3027083	3027197	chromosome_13.f.7735	0	+
chromosome_13	3027264	3027417	chromosome_13.f.7736	0	+
chromosome_13	3027594	3028058	chromosome_13.f.7737	0	+
chromosome_13	3028143	3028150	chromosome_13.f.7738	0	+
chromosome_13	3028219	3028282	chromosome_13.f.7739	0	+
chromosome_13	3028296	3028463	chromosome_13.f.7740	0	+
chromosome_13	3028537	3028845	chromosome_13.f.7741	0	+
chromosome_13	3029005	3029178	chromosome_13.f.7742	0	+
chromosome_13	3029363	3030874	chromosome_13.f.7743	0	+
chromosome_13	3030925	3031516	chromosome_13.f.7744	0	+
chromosome_13	3031802	3032082	chromosome_13.f.7745	0	+
chromosome_13	3032225	3032341	chromosome_13.f.7746	0	+
chromosome_13	3032486	3032554	chromosome_13.f.7747	0	+
chromosome_13	3032570	3032844	chromosome_13.f.7748	0	+
chromosome_13	3032983	3033284	chromosome_13.f.7749	0	+
chromosome_13	3033440	3033587	chromosome_13.f.7750	0	+
chromosome_13	3033710	3033822	chromosome_13.f.7751	0	+
chromosome_13	3033869	3035056	chromosome_13.f.7752	0	+
chromosome_13	3035075	3035301	chromosome_13.f.7753	0	+
chromosome_13	3035465	3035626	chromosome_13.f.7754	0	+
chromosome_13	3035633	3035752	chromosome_13.f.7755	0	+
chromosome_13	3035797	3036502	chromosome_13.f.7756	0	+
chromosome_13	3036521	3036796	chromosome_13.f.7757	0	+
chromosome_13	3036841	3036886	chromosome_13.f.7758	0	+
chromosome_13	3036968	3037078	chromosome_13.f.7759	0	+
chromosome_13	3037138	3037228	chromosome_13.f.7760	0	+
chromosome_13	3037400	3037468	chromosome_13.f.7761	0	+
chromosome_13	3037534	3037568	chromosome_13.f.7762	0	+
chromosome_13	3037598	3037635	chromosome_13.f.7763	0	+
chromosome_13	3037872	3037923	chromosome_13.f.7764	0	+
chromosome_13	3037983	3038105	chromosome_13.f.7765	0	+
chromosome_13	3038192	3038317	chromosome_13.f.7766	0	+
chromosome_13	3038336	3038437	chromosome_13.f.7767	0	+
chromosome_13	3038747	3038908	chromosome_13.f.7768	0	+
chromosome_13	3039095	3039148	chromosome_13.f.7769	0	+
chromosome_13	3039214	3039248	chromosome_13.f.7770	0	+
chromosome_13	3039278	3039349	chromosome_13.f.7771	0	+
chromosome_13	3039424	3039998	chromosome_13.f.7772	0	+
chromosome_13	3040295	3040360	chromosome_13.f.7773	0	+
chromosome_13	3040395	3041434	chromosome_13.f.7774	0	+
chromosome_13	3041453	3041647	chromosome_13.f.7775	0	+
chromosome_13	3042344	3042704	chromosome_13.f.7776	0	+
chromosome_13	3042732	3042817	chromosome_13.f.7777	0	+
chromosome_13	3042970	3043083	chromosome_13.f.7778	0	+
chromosome_13	3043216	3043518	chromosome_13.f.7779	0	+
chromosome_13	3043537	3043596	chromosome_13.f.7780	0	+
chromosome_13	3043625	3043682	chromosome_13.f.7781	0	+
chromosome_13	3043765	3043791	chromosome_13.f.7782	0	+
chromosome_13	3043834	3043895	chromosome_13.f.7783	0	+
chromosome_13	3043981	3044194	chromosome_13.f.7784	0	+
chromosome_13	3044227	3045642	chromosome_13.f.7785	0	+
chromosome_13	3045688	3045794	chromosome_13.f.7786	0	+
chromosome_13	3045830	3045919	chromosome_13.f.7787	0	+
chromosome_13	3046050	3046172	chromosome_13.f.7788	0	+
chromosome_13	3046368	3046756	chromosome_13.f.7789	0	+
chromosome_13	3046769	3047080	chromosome_13.f.7790	0	+
chromosome_13	3047112	3047270	chromosome_13.f.7791	0	+
chromosome_13	3047320	3047510	chromosome_13.f.7792	0	+
chromosome_13	3047971	3048015	chromosome_13.f.7793	0	+
chromosome_13	3048040	3048272	chromosome_13.f.7794	0	+
chromosome_13	3048387	3048521	chromosome_13.f.7795	0	+
chromosome_13	3048662	3048702	chromosome_13.f.7796	0	+
chromosome_13	3048864	3048945	chromosome_13.f.7797	0	+
chromosome_13	3049065	3049108	chromosome_13.f.7798	0	+
chromosome_13	3049120	3049267	chromosome_13.f.7799	0	+
chromosome_13	3049985	3050164	chromosome_13.f.7800	0	+
chromosome_13	3050213	3050705	chromosome_13.f.7801	0	+
chromosome_13	3050810	3050889	chromosome_13.f.7802	0	+
chromosome_13	3050921	3052014	chromosome_13.f.7803	0	+
chromosome_13	3052095	3052760	chromosome_13.f.7804	0	+
chromosome_13	3052809	3052862	chromosome_13.f.7805	0	+
chromosome_13	3052914	3054015	chromosome_13.f.7806	0	+
chromosome_13	3054096	3054266	chromosome_13.f.7807	0	+
chromosome_13	3054282	3054296	chromosome_13.f.7808	0	+
chromosome_13	3054412	3054761	chromosome_13.f.7809	0	+
chromosome_13	3054882	3056016	chromosome_13.f.7810	0	+
chromosome_13	3056107	3056254	chromosome_13.f.7811	0	+
chromosome_13	3056270	3056284	chromosome_13.f.7812	0	+
chromosome_13	3056400	3056749	chromosome_13.f.7813	0	+
chromosome_13	3056918	3057007	chromosome_13.f.7814	0	+
chromosome_13	3057174	3057316	chromosome_13.f.7815	0	+
chromosome_13	3057502	3057518	chromosome_13.f.7816	0	+
chromosome_13	3057544	3057581	chromosome_13.f.7817	0	+
chromosome_13	3057829	3057874	chromosome_13.f.7818	0	+
chromosome_13	3058041	3058122	chromosome_13.f.7819	0	+
chromosome_13	3058241	3058764	chromosome_13.f.7820	0	+
chromosome_13	3059070	3059252	chromosome_13.f.7821	0	+
chromosome_13	3059473	3059853	chromosome_13.f.7822	0	+
chromosome_13	3059890	3059915	chromosome_13.f.7823	0	+
chromosome_13	3060039	3060121	chromosome_13.f.7824	0	+
chromosome_13	3060498	3060615	chromosome_13.f.7825	0	+
chromosome_13	3060743	3060874	chromosome_13.f.7826	0	+
chromosome_13	3060941	3061212	chromosome_13.f.7827	0	+
chromosome_13	3063562	3063606	chromosome_13.f.7828	0	+
chromosome_13	3065541	3065663	chromosome_13.f.7829	0	+
chromosome_13	3065997	3066106	chromosome_13.f.7830	0	+
chromosome_13	3075796	3075875	chromosome_13.f.7831	0	+
chromosome_13	3077935	3078117	chromosome_13.f.7832	0	+
chromosome_13	3078513	3078544	chromosome_13.f.7833	0	+
chromosome_13	3078550	3078648	chromosome_13.f.7834	0	+
chromosome_13	3078932	3079003	chromosome_13.f.7835	0	+
chromosome_13	3079236	3079271	chromosome_13.f.7836	0	+
chromosome_13	3079278	3079304	chromosome_13.f.7837	0	+
chromosome_13	3079312	3079345	chromosome_13.f.7838	0	+
chromosome_13	3079357	3079412	chromosome_13.f.7839	0	+
chromosome_13	3079418	3079475	chromosome_13.f.7840	0	+
chromosome_13	3079791	3079841	chromosome_13.f.7841	0	+
chromosome_13	3079862	3079892	chromosome_13.f.7842	0	+
chromosome_13	3079908	3079920	chromosome_13.f.7843	0	+
chromosome_13	3079945	3079976	chromosome_13.f.7844	0	+
chromosome_13	3080118	3080197	chromosome_13.f.7845	0	+
chromosome_13	3080211	3080247	chromosome_13.f.7846	0	+
chromosome_13	3080258	3080262	chromosome_13.f.7847	0	+
chromosome_13	3080279	3080633	chromosome_13.f.7848	0	+
chromosome_13	3080669	3080691	chromosome_13.f.7849	0	+
chromosome_13	3080931	3080963	chromosome_13.f.7850	0	+
chromosome_13	3081004	3081055	chromosome_13.f.7851	0	+
chromosome_13	3081075	3081116	chromosome_13.f.7852	0	+
chromosome_13	3081132	3081173	chromosome_13.f.7853	0	+
chromosome_13	3081258	3081289	chromosome_13.f.7854	0	+
chromosome_13	3081300	3081390	chromosome_13.f.7855	0	+
chromosome_13	3081508	3081569	chromosome_13.f.7856	0	+
chromosome_13	3081701	3081714	chromosome_13.f.7857	0	+
chromosome_13	3081780	3081962	chromosome_13.f.7858	0	+
chromosome_13	3081987	3082025	chromosome_13.f.7859	0	+
chromosome_13	3082159	3082176	chromosome_13.f.7860	0	+
chromosome_13	3082186	3082231	chromosome_13.f.7861	0	+
chromosome_13	3082379	3082413	chromosome_13.f.7862	0	+
chromosome_13	3082433	3082562	chromosome_13.f.7863	0	+
chromosome_13	3082820	3082948	chromosome_13.f.7864	0	+
chromosome_13	3083202	3083301	chromosome_13.f.7865	0	+
chromosome_13	3083591	3083668	chromosome_13.f.7866	0	+
chromosome_13	3083725	3083742	chromosome_13.f.7867	0	+
chromosome_13	3084001	3084260	chromosome_13.f.7868	0	+
chromosome_13	3084290	3084344	chromosome_13.f.7869	0	+
chromosome_13	3084514	3085035	chromosome_13.f.7870	0	+
chromosome_13	3085635	3085727	chromosome_13.f.7871	0	+
chromosome_13	3085985	3086079	chromosome_13.f.7872	0	+
chromosome_13	3086331	3086348	chromosome_13.f.7873	0	+
chromosome_13	3086389	3086529	chromosome_13.f.7874	0	+
chromosome_13	3086893	3086950	chromosome_13.f.7875	0	+
chromosome_13	3086957	3087046	chromosome_13.f.7876	0	+
chromosome_13	3087286	3087418	chromosome_13.f.7877	0	+
chromosome_13	3087455	3087557	chromosome_13.f.7878	0	+
chromosome_13	3087798	3087807	chromosome_13.f.7879	0	+
chromosome_13	3087926	3087968	chromosome_13.f.7880	0	+
chromosome_13	3088095	3088203	chromosome_13.f.7881	0	+
chromosome_13	3088369	3088404	chromosome_13.f.7882	0	+
chromosome_13	3088710	3088759	chromosome_13.f.7883	0	+
chromosome_13	3088933	3089042	chromosome_13.f.7884	0	+
chromosome_13	3089050	3089087	chromosome_13.f.7885	0	+
chromosome_13	3089418	3089526	chromosome_13.f.7886	0	+
chromosome_13	3089798	3089857	chromosome_13.f.7887	0	+
chromosome_13	3089864	3089959	chromosome_13.f.7888	0	+
chromosome_13	3090086	3090102	chromosome_13.f.7889	0	+
chromosome_13	3090237	3090261	chromosome_13.f.7890	0	+
chromosome_13	3090266	3090322	chromosome_13.f.7891	0	+
chromosome_13	3090604	3090827	chromosome_13.f.7892	0	+
chromosome_13	3091653	3091987	chromosome_13.f.7893	0	+
chromosome_13	3092005	3092026	chromosome_13.f.7894	0	+
chromosome_13	3092048	3092220	chromosome_13.f.7895	0	+
chromosome_13	3092261	3092373	chromosome_13.f.7896	0	+
chromosome_13	3092852	3093338	chromosome_13.f.7897	0	+
chromosome_13	3093612	3093653	chromosome_13.f.7898	0	+
chromosome_13	3093666	3093671	chromosome_13.f.7899	0	+
chromosome_13	3093781	3093882	chromosome_13.f.7900	0	+
chromosome_13	3094073	3094141	chromosome_13.f.7901	0	+
chromosome_13	3096561	3096632	chromosome_13.f.7902	0	+
chromosome_13	3097453	3097557	chromosome_13.f.7903	0	+
chromosome_13	3098368	3098617	chromosome_13.f.7904	0	+
chromosome_13	3098665	3098977	chromosome_13.f.7905	0	+
chromosome_13	3099637	3099708	chromosome_13.f.7906	0	+
chromosome_13	3099768	3100360	chromosome_13.f.7907	0	+
chromosome_13	3101182	3101213	chromosome_13.f.7908	0	+
chromosome_13	3104314	3104388	chromosome_13.f.7909	0	+
chromosome_13	3104563	3104721	chromosome_13.f.7910	0	+
chromosome_13	3104927	3105013	chromosome_13.f.7911	0	+
chromosome_13	3105439	3105526	chromosome_13.f.7912	0	+
chromosome_13	3105840	3105916	chromosome_13.f.7913	0	+
chromosome_13	3105939	3106026	chromosome_13.f.7914	0	+
chromosome_13	3106052	3106228	chromosome_13.f.7915	0	+
chromosome_13	3106575	3106634	chromosome_13.f.7916	0	+
chromosome_13	3106878	3106954	chromosome_13.f.7917	0	+
chromosome_13	3107166	3107470	chromosome_13.f.7918	0	+
chromosome_13	3107662	3107788	chromosome_13.f.7919	0	+
chromosome_13	3107843	3108434	chromosome_13.f.7920	0	+
chromosome_13	3108963	3109176	chromosome_13.f.7921	0	+
chromosome_13	3109735	3109879	chromosome_13.f.7922	0	+
chromosome_13	3110120	3110311	chromosome_13.f.7923	0	+
chromosome_13	3110610	3110688	chromosome_13.f.7924	0	+
chromosome_13	3110885	3111017	chromosome_13.f.7925	0	+
chromosome_13	3112052	3112231	chromosome_13.f.7926	0	+
chromosome_13	3112277	3112317	chromosome_13.f.7927	0	+
chromosome_13	3112623	3112782	chromosome_13.f.7928	0	+
chromosome_13	3112856	3113052	chromosome_13.f.7929	0	+
chromosome_13	3113116	3113248	chromosome_13.f.7930	0	+
chromosome_13	3113611	3113681	chromosome_13.f.7931	0	+
chromosome_13	3114066	3114244	chromosome_13.f.7932	0	+
chromosome_13	3114683	3114803	chromosome_13.f.7933	0	+
chromosome_13	3114883	3115096	chromosome_13.f.7934	0	+
chromosome_13	3115391	3115611	chromosome_13.f.7935	0	+
chromosome_13	3115824	3115936	chromosome_13.f.7936	0	+
chromosome_13	3115949	3115963	chromosome_13.f.7937	0	+
chromosome_13	3116271	3116294	chromosome_13.f.7938	0	+
chromosome_13	3116418	3116453	chromosome_13.f.7939	0	+
chromosome_13	3116457	3116581	chromosome_13.f.7940	0	+
chromosome_13	3117065	3117123	chromosome_13.f.7941	0	+
chromosome_13	3117133	3117203	chromosome_13.f.7942	0	+
chromosome_13	3117526	3117761	chromosome_13.f.7943	0	+
chromosome_13	3118251	3118421	chromosome_13.f.7944	0	+
chromosome_13	3118454	3118832	chromosome_13.f.7945	0	+
chromosome_13	3119334	3119570	chromosome_13.f.7946	0	+
chromosome_13	3119786	3120612	chromosome_13.f.7947	0	+
chromosome_13	3120625	3120680	chromosome_13.f.7948	0	+
chromosome_13	3120707	3120714	chromosome_13.f.7949	0	+
chromosome_13	3120785	3120928	chromosome_13.f.7950	0	+
chromosome_13	3120986	3121049	chromosome_13.f.7951	0	+
chromosome_13	3121129	3121179	chromosome_13.f.7952	0	+
chromosome_13	3121477	3121563	chromosome_13.f.7953	0	+
chromosome_13	3121585	3121787	chromosome_13.f.7954	0	+
chromosome_13	3122154	3122309	chromosome_13.f.7955	0	+
chromosome_13	3122518	3122830	chromosome_13.f.7956	0	+
chromosome_13	3122841	3123026	chromosome_13.f.7957	0	+
chromosome_13	3123047	3123252	chromosome_13.f.7958	0	+
chromosome_13	3123395	3123702	chromosome_13.f.7959	0	+
chromosome_13	3123713	3123759	chromosome_13.f.7960	0	+
chromosome_13	3123769	3123787	chromosome_13.f.7961	0	+
chromosome_13	3123796	3123898	chromosome_13.f.7962	0	+
chromosome_13	3125720	3125897	chromosome_13.f.7963	0	+
chromosome_13	3126640	3126682	chromosome_13.f.7964	0	+
chromosome_13	3126789	3126819	chromosome_13.f.7965	0	+
chromosome_13	3127053	3127132	chromosome_13.f.7966	0	+
chromosome_13	3127401	3127436	chromosome_13.f.7967	0	+
chromosome_13	3127517	3127567	chromosome_13.f.7968	0	+
chromosome_13	3128151	3128185	chromosome_13.f.7969	0	+
chromosome_13	3128551	3128568	chromosome_13.f.7970	0	+
chromosome_13	3128597	3128708	chromosome_13.f.7971	0	+
chromosome_13	3128859	3129271	chromosome_13.f.7972	0	+
chromosome_13	3134786	3134848	chromosome_13.f.7973	0	+
chromosome_13	3135145	3135304	chromosome_13.f.7974	0	+
chromosome_13	3135549	3135706	chromosome_13.f.7975	0	+
chromosome_13	3135896	3135976	chromosome_13.f.7976	0	+
chromosome_13	3136208	3136280	chromosome_13.f.7977	0	+
chromosome_13	3137184	3137378	chromosome_13.f.7978	0	+
chromosome_13	3137533	3137742	chromosome_13.f.7979	0	+
chromosome_13	3138022	3138069	chromosome_13.f.7980	0	+
chromosome_13	3138098	3138127	chromosome_13.f.7981	0	+
chromosome_13	3138144	3138247	chromosome_13.f.7982	0	+
chromosome_13	3138430	3138819	chromosome_13.f.7983	0	+
chromosome_13	3138969	3139002	chromosome_13.f.7984	0	+
chromosome_13	3139546	3139669	chromosome_13.f.7985	0	+
chromosome_13	3139693	3139733	chromosome_13.f.7986	0	+
chromosome_13	3140195	3140271	chromosome_13.f.7987	0	+
chromosome_13	3141250	3141374	chromosome_13.f.7988	0	+
chromosome_13	3141570	3142081	chromosome_13.f.7989	0	+
chromosome_13	3142792	3142893	chromosome_13.f.7990	0	+
chromosome_13	3142944	3142997	chromosome_13.f.7991	0	+
chromosome_13	3143379	3143589	chromosome_13.f.7992	0	+
chromosome_13	3143874	3143988	chromosome_13.f.7993	0	+
chromosome_13	3144186	3144431	chromosome_13.f.7994	0	+
chromosome_13	3144561	3144658	chromosome_13.f.7995	0	+
chromosome_13	3145521	3145576	chromosome_13.f.7996	0	+
chromosome_13	3146021	3146113	chromosome_13.f.7997	0	+
chromosome_13	3146132	3146176	chromosome_13.f.7998	0	+
chromosome_13	3146578	3146638	chromosome_13.f.7999	0	+
chromosome_13	3146697	3146722	chromosome_13.f.8000	0	+
chromosome_13	3147039	3147131	chromosome_13.f.8001	0	+
chromosome_13	3147202	3147285	chromosome_13.f.8002	0	+
chromosome_13	3147336	3147669	chromosome_13.f.8003	0	+
chromosome_13	3147903	3148855	chromosome_13.f.8004	0	+
chromosome_13	3148915	3148947	chromosome_13.f.8005	0	+
chromosome_13	3148972	3148987	chromosome_13.f.8006	0	+
chromosome_13	3149557	3149595	chromosome_13.f.8007	0	+
chromosome_13	3151489	3153327	chromosome_13.f.8008	0	+
chromosome_13	3153464	3153727	chromosome_13.f.8009	0	+
chromosome_13	3153950	3154625	chromosome_13.f.8010	0	+
chromosome_13	3154749	3154810	chromosome_13.f.8011	0	+
chromosome_13	3155032	3155187	chromosome_13.f.8012	0	+
chromosome_13	3155304	3155945	chromosome_13.f.8013	0	+
chromosome_13	3156972	3156995	chromosome_13.f.8014	0	+
chromosome_13	3157579	3157762	chromosome_13.f.8015	0	+
chromosome_13	3158180	3158568	chromosome_13.f.8016	0	+
chromosome_13	3158851	3159051	chromosome_13.f.8017	0	+
chromosome_13	3159457	3159551	chromosome_13.f.8018	0	+
chromosome_13	3159812	3159874	chromosome_13.f.8019	0	+
chromosome_13	3159905	3159965	chromosome_13.f.8020	0	+
chromosome_13	3160014	3160141	chromosome_13.f.8021	0	+
chromosome_13	3160421	3160513	chromosome_13.f.8022	0	+
chromosome_13	3160758	3160856	chromosome_13.f.8023	0	+
chromosome_13	3161329	3161630	chromosome_13.f.8024	0	+
chromosome_13	3161743	3161882	chromosome_13.f.8025	0	+
chromosome_13	3161924	3162017	chromosome_13.f.8026	0	+
chromosome_13	3162069	3162143	chromosome_13.f.8027	0	+
chromosome_13	3162213	3162224	chromosome_13.f.8028	0	+
chromosome_13	3162263	3162308	chromosome_13.f.8029	0	+
chromosome_13	3162707	3162992	chromosome_13.f.8030	0	+
chromosome_13	3163558	3163579	chromosome_13.f.8031	0	+
chromosome_13	3163612	3163640	chromosome_13.f.8032	0	+
chromosome_13	3163930	3164002	chromosome_13.f.8033	0	+
chromosome_13	3164014	3164103	chromosome_13.f.8034	0	+
chromosome_13	3164133	3164144	chromosome_13.f.8035	0	+
chromosome_13	3164319	3164484	chromosome_13.f.8036	0	+
chromosome_13	3164518	3164550	chromosome_13.f.8037	0	+
chromosome_13	3164630	3164647	chromosome_13.f.8038	0	+
chromosome_13	3164847	3165098	chromosome_13.f.8039	0	+
chromosome_13	3165613	3165763	chromosome_13.f.8040	0	+
chromosome_13	3165770	3165912	chromosome_13.f.8041	0	+
chromosome_13	3166290	3166324	chromosome_13.f.8042	0	+
chromosome_13	3166331	3166519	chromosome_13.f.8043	0	+
chromosome_13	3166905	3166949	chromosome_13.f.8044	0	+
chromosome_13	3167290	3167344	chromosome_13.f.8045	0	+
chromosome_13	3167523	3167636	chromosome_13.f.8046	0	+
chromosome_13	3168381	3168496	chromosome_13.f.8047	0	+
chromosome_13	3168937	3169150	chromosome_13.f.8048	0	+
chromosome_13	3169187	3169346	chromosome_13.f.8049	0	+
chromosome_13	3169360	3169728	chromosome_13.f.8050	0	+
chromosome_13	3169869	3169887	chromosome_13.f.8051	0	+
chromosome_13	3170504	3170669	chromosome_13.f.8052	0	+
chromosome_13	3171044	3171133	chromosome_13.f.8053	0	+
chromosome_13	3171704	3171796	chromosome_13.f.8054	0	+
chromosome_13	3172151	3172241	chromosome_13.f.8055	0	+
chromosome_13	3172492	3172559	chromosome_13.f.8056	0	+
chromosome_13	3172593	3172723	chromosome_13.f.8057	0	+
chromosome_13	3173563	3173609	chromosome_13.f.8058	0	+
chromosome_13	3173847	3173959	chromosome_13.f.8059	0	+
chromosome_13	3174261	3174449	chromosome_13.f.8060	0	+
chromosome_13	3174881	3174967	chromosome_13.f.8061	0	+
chromosome_13	3174976	3175020	chromosome_13.f.8062	0	+
chromosome_13	3175329	3175372	chromosome_13.f.8063	0	+
chromosome_13	3175818	3175843	chromosome_13.f.8064	0	+
chromosome_13	3175853	3175890	chromosome_13.f.8065	0	+
chromosome_13	3176231	3176271	chromosome_13.f.8066	0	+
chromosome_13	3176522	3176563	chromosome_13.f.8067	0	+
chromosome_13	3176892	3176918	chromosome_13.f.8068	0	+
chromosome_13	3176937	3177026	chromosome_13.f.8069	0	+
chromosome_13	3178418	3178456	chromosome_13.f.8070	0	+
chromosome_13	3178566	3178695	chromosome_13.f.8071	0	+
chromosome_13	3178973	3179031	chromosome_13.f.8072	0	+
chromosome_13	3179046	3179048	chromosome_13.f.8073	0	+
chromosome_13	3179055	3179064	chromosome_13.f.8074	0	+
chromosome_13	3179549	3179662	chromosome_13.f.8075	0	+
chromosome_13	3180125	3180170	chromosome_13.f.8076	0	+
chromosome_13	3180479	3180576	chromosome_13.f.8077	0	+
chromosome_13	3181750	3181984	chromosome_13.f.8078	0	+
chromosome_13	3182181	3182291	chromosome_13.f.8079	0	+
chromosome_13	3182625	3182714	chromosome_13.f.8080	0	+
chromosome_13	3183018	3183190	chromosome_13.f.8081	0	+
chromosome_13	3183398	3183468	chromosome_13.f.8082	0	+
chromosome_13	3183832	3183882	chromosome_13.f.8083	0	+
chromosome_13	3184204	3184243	chromosome_13.f.8084	0	+
chromosome_13	3186570	3186750	chromosome_13.f.8085	0	+
chromosome_13	3186829	3186929	chromosome_13.f.8086	0	+
chromosome_13	3187009	3187122	chromosome_13.f.8087	0	+
chromosome_13	3187180	3187209	chromosome_13.f.8088	0	+
chromosome_13	3187272	3187356	chromosome_13.f.8089	0	+
chromosome_13	3187588	3187799	chromosome_13.f.8090	0	+
chromosome_13	3187859	3187960	chromosome_13.f.8091	0	+
chromosome_13	3187987	3188029	chromosome_13.f.8092	0	+
chromosome_13	3188262	3188327	chromosome_13.f.8093	0	+
chromosome_13	3188536	3188595	chromosome_13.f.8094	0	+
chromosome_13	3188663	3188684	chromosome_13.f.8095	0	+
chromosome_13	3189346	3189399	chromosome_13.f.8096	0	+
chromosome_13	3189518	3189550	chromosome_13.f.8097	0	+
chromosome_13	3189722	3189928	chromosome_13.f.8098	0	+
chromosome_13	3189989	3190026	chromosome_13.f.8099	0	+
chromosome_13	3193465	3193665	chromosome_13.f.8100	0	+
chromosome_13	3193918	3194186	chromosome_13.f.8101	0	+
chromosome_13	3194249	3194352	chromosome_13.f.8102	0	+
chromosome_13	3194641	3194830	chromosome_13.f.8103	0	+
chromosome_13	3195058	3195232	chromosome_13.f.8104	0	+
chromosome_13	3195433	3195647	chromosome_13.f.8105	0	+
chromosome_13	3196248	3196335	chromosome_13.f.8106	0	+
chromosome_13	3196342	3196427	chromosome_13.f.8107	0	+
chromosome_13	3196464	3196714	chromosome_13.f.8108	0	+
chromosome_13	3196856	3196920	chromosome_13.f.8109	0	+
chromosome_13	3196983	3197144	chromosome_13.f.8110	0	+
chromosome_13	3197596	3198116	chromosome_13.f.8111	0	+
chromosome_13	3198414	3198499	chromosome_13.f.8112	0	+
chromosome_13	3198836	3198941	chromosome_13.f.8113	0	+
chromosome_13	3199184	3199600	chromosome_13.f.8114	0	+
chromosome_13	3199753	3199900	chromosome_13.f.8115	0	+
chromosome_13	3200180	3200386	chromosome_13.f.8116	0	+
chromosome_13	3200676	3200891	chromosome_13.f.8117	0	+
chromosome_13	3201164	3201269	chromosome_13.f.8118	0	+
chromosome_13	3201482	3201859	chromosome_13.f.8119	0	+
chromosome_13	3201909	3201952	chromosome_13.f.8120	0	+
chromosome_13	3203633	3203652	chromosome_13.f.8121	0	+
chromosome_13	3204063	3204137	chromosome_13.f.8122	0	+
chromosome_13	3204462	3204823	chromosome_13.f.8123	0	+
chromosome_13	3204945	3204993	chromosome_13.f.8124	0	+
chromosome_13	3205074	3205125	chromosome_13.f.8125	0	+
chromosome_13	3205345	3205482	chromosome_13.f.8126	0	+
chromosome_13	3205586	3205628	chromosome_13.f.8127	0	+
chromosome_13	3205770	3205861	chromosome_13.f.8128	0	+
chromosome_13	3206022	3206109	chromosome_13.f.8129	0	+
chromosome_13	3206127	3206142	chromosome_13.f.8130	0	+
chromosome_13	3206227	3206260	chromosome_13.f.8131	0	+
chromosome_13	3206637	3206665	chromosome_13.f.8132	0	+
chromosome_13	3206905	3206984	chromosome_13.f.8133	0	+
chromosome_13	3207101	3207254	chromosome_13.f.8134	0	+
chromosome_13	3207621	3207660	chromosome_13.f.8135	0	+
chromosome_13	3209579	3209700	chromosome_13.f.8136	0	+
chromosome_13	3209918	3209953	chromosome_13.f.8137	0	+
chromosome_13	3210026	3210069	chromosome_13.f.8138	0	+
chromosome_13	3210280	3210343	chromosome_13.f.8139	0	+
chromosome_13	3210534	3210571	chromosome_13.f.8140	0	+
chromosome_13	3210591	3210629	chromosome_13.f.8141	0	+
chromosome_13	3211025	3211070	chromosome_13.f.8142	0	+
chromosome_13	3211228	3211367	chromosome_13.f.8143	0	+
chromosome_13	3212030	3212130	chromosome_13.f.8144	0	+
chromosome_13	3212162	3212297	chromosome_13.f.8145	0	+
chromosome_13	3212370	3212452	chromosome_13.f.8146	0	+
chromosome_13	3213095	3213145	chromosome_13.f.8147	0	+
chromosome_13	3213155	3213306	chromosome_13.f.8148	0	+
chromosome_13	3218513	3218584	chromosome_13.f.8149	0	+
chromosome_13	3218840	3218896	chromosome_13.f.8150	0	+
chromosome_13	3219153	3219226	chromosome_13.f.8151	0	+
chromosome_13	3219372	3219426	chromosome_13.f.8152	0	+
chromosome_13	3219652	3219820	chromosome_13.f.8153	0	+
chromosome_13	3220027	3220301	chromosome_13.f.8154	0	+
chromosome_13	3220379	3220453	chromosome_13.f.8155	0	+
chromosome_13	3220758	3220827	chromosome_13.f.8156	0	+
chromosome_13	3220847	3220865	chromosome_13.f.8157	0	+
chromosome_13	3221073	3221150	chromosome_13.f.8158	0	+
chromosome_13	3221485	3221578	chromosome_13.f.8159	0	+
chromosome_13	3221802	3221845	chromosome_13.f.8160	0	+
chromosome_13	3222170	3222191	chromosome_13.f.8161	0	+
chromosome_13	3223330	3224220	chromosome_13.f.8162	0	+
chromosome_13	3224235	3224261	chromosome_13.f.8163	0	+
chromosome_13	3224607	3224842	chromosome_13.f.8164	0	+
chromosome_13	3225468	3225564	chromosome_13.f.8165	0	+
chromosome_13	3225827	3225954	chromosome_13.f.8166	0	+
chromosome_13	3226019	3226134	chromosome_13.f.8167	0	+
chromosome_13	3226275	3226449	chromosome_13.f.8168	0	+
chromosome_13	3226772	3226920	chromosome_13.f.8169	0	+
chromosome_13	3226924	3226976	chromosome_13.f.8170	0	+
chromosome_13	3227139	3227177	chromosome_13.f.8171	0	+
chromosome_13	3227839	3227903	chromosome_13.f.8172	0	+
chromosome_13	3227916	3228048	chromosome_13.f.8173	0	+
chromosome_13	3228326	3228355	chromosome_13.f.8174	0	+
chromosome_13	3228499	3228553	chromosome_13.f.8175	0	+
chromosome_13	3228602	3228815	chromosome_13.f.8176	0	+
chromosome_13	3228832	3228934	chromosome_13.f.8177	0	+
chromosome_13	3228978	3229122	chromosome_13.f.8178	0	+
chromosome_13	3229217	3229369	chromosome_13.f.8179	0	+
chromosome_13	3229898	3230025	chromosome_13.f.8180	0	+
chromosome_13	3230075	3230250	chromosome_13.f.8181	0	+
chromosome_13	3230567	3230605	chromosome_13.f.8182	0	+
chromosome_13	3230851	3230886	chromosome_13.f.8183	0	+
chromosome_13	3230899	3230919	chromosome_13.f.8184	0	+
chromosome_13	3231140	3231238	chromosome_13.f.8185	0	+
chromosome_13	3231363	3231511	chromosome_13.f.8186	0	+
chromosome_13	3231527	3231600	chromosome_13.f.8187	0	+
chromosome_13	3232021	3232180	chromosome_13.f.8188	0	+
chromosome_13	3232187	3232248	chromosome_13.f.8189	0	+
chromosome_13	3232553	3232672	chromosome_13.f.8190	0	+
chromosome_13	3232875	3232946	chromosome_13.f.8191	0	+
chromosome_13	3233179	3233260	chromosome_13.f.8192	0	+
chromosome_13	3233275	3233697	chromosome_13.f.8193	0	+
chromosome_13	3233701	3233785	chromosome_13.f.8194	0	+
chromosome_13	3234031	3234791	chromosome_13.f.8195	0	+
chromosome_13	3235153	3235239	chromosome_13.f.8196	0	+
chromosome_13	3235645	3235759	chromosome_13.f.8197	0	+
chromosome_13	3235915	3236047	chromosome_13.f.8198	0	+
chromosome_13	3236300	3236403	chromosome_13.f.8199	0	+
chromosome_13	3236782	3236974	chromosome_13.f.8200	0	+
chromosome_13	3237111	3237118	chromosome_13.f.8201	0	+
chromosome_13	3237158	3237270	chromosome_13.f.8202	0	+
chromosome_13	3237416	3237482	chromosome_13.f.8203	0	+
chromosome_13	3238446	3238518	chromosome_13.f.8204	0	+
chromosome_13	3238833	3238901	chromosome_13.f.8205	0	+
chromosome_13	3239061	3239123	chromosome_13.f.8206	0	+
chromosome_13	3239263	3239324	chromosome_13.f.8207	0	+
chromosome_13	3239994	3240099	chromosome_13.f.8208	0	+
chromosome_13	3240298	3240485	chromosome_13.f.8209	0	+
chromosome_13	3240494	3240952	chromosome_13.f.8210	0	+
chromosome_13	3240972	3240983	chromosome_13.f.8211	0	+
chromosome_13	3241132	3241188	chromosome_13.f.8212	0	+
chromosome_13	3241462	3241538	chromosome_13.f.8213	0	+
chromosome_13	3241552	3241563	chromosome_13.f.8214	0	+
chromosome_13	3241572	3241580	chromosome_13.f.8215	0	+
chromosome_13	3241588	3241653	chromosome_13.f.8216	0	+
chromosome_13	3241675	3241755	chromosome_13.f.8217	0	+
chromosome_13	3241863	3241973	chromosome_13.f.8218	0	+
chromosome_13	3242172	3242199	chromosome_13.f.8219	0	+
chromosome_13	3242493	3242598	chromosome_13.f.8220	0	+
chromosome_13	3242612	3242644	chromosome_13.f.8221	0	+
chromosome_13	3242666	3242724	chromosome_13.f.8222	0	+
chromosome_13	3242914	3243070	chromosome_13.f.8223	0	+
chromosome_13	3243543	3243724	chromosome_13.f.8224	0	+
chromosome_13	3243818	3244263	chromosome_13.f.8225	0	+
chromosome_13	3244458	3244591	chromosome_13.f.8226	0	+
chromosome_13	3244601	3244765	chromosome_13.f.8227	0	+
chromosome_13	3245285	3245392	chromosome_13.f.8228	0	+
chromosome_13	3245495	3245666	chromosome_13.f.8229	0	+
chromosome_13	3245710	3245814	chromosome_13.f.8230	0	+
chromosome_13	3245952	3245969	chromosome_13.f.8231	0	+
chromosome_13	3245982	3246053	chromosome_13.f.8232	0	+
chromosome_13	3246072	3246074	chromosome_13.f.8233	0	+
chromosome_13	3246286	3246471	chromosome_13.f.8234	0	+
chromosome_13	3246548	3246598	chromosome_13.f.8235	0	+
chromosome_13	3246982	3247119	chromosome_13.f.8236	0	+
chromosome_13	3247135	3247234	chromosome_13.f.8237	0	+
chromosome_13	3247361	3247399	chromosome_13.f.8238	0	+
chromosome_13	3247572	3247718	chromosome_13.f.8239	0	+
chromosome_13	3247903	3248000	chromosome_13.f.8240	0	+
chromosome_13	3248306	3248464	chromosome_13.f.8241	0	+
chromosome_13	3248516	3248747	chromosome_13.f.8242	0	+
chromosome_13	3248796	3249091	chromosome_13.f.8243	0	+
chromosome_13	3249446	3250100	chromosome_13.f.8244	0	+
chromosome_13	3250114	3250202	chromosome_13.f.8245	0	+
chromosome_13	3250217	3250230	chromosome_13.f.8246	0	+
chromosome_13	3250252	3250302	chromosome_13.f.8247	0	+
chromosome_13	3250605	3250704	chromosome_13.f.8248	0	+
chromosome_13	3250734	3250794	chromosome_13.f.8249	0	+
chromosome_13	3251009	3251169	chromosome_13.f.8250	0	+
chromosome_13	3251688	3251778	chromosome_13.f.8251	0	+
chromosome_13	3251808	3251840	chromosome_13.f.8252	0	+
chromosome_13	3251862	3252479	chromosome_13.f.8253	0	+
chromosome_13	3252707	3253019	chromosome_13.f.8254	0	+
chromosome_13	3253479	3253799	chromosome_13.f.8255	0	+
chromosome_13	3253967	3254070	chromosome_13.f.8256	0	+
chromosome_13	3254477	3255045	chromosome_13.f.8257	0	+
chromosome_13	3255405	3255468	chromosome_13.f.8258	0	+
chromosome_13	3255476	3255629	chromosome_13.f.8259	0	+
chromosome_13	3255638	3255653	chromosome_13.f.8260	0	+
chromosome_13	3255659	3255741	chromosome_13.f.8261	0	+
chromosome_13	3255882	3255893	chromosome_13.f.8262	0	+
chromosome_13	3255903	3255994	chromosome_13.f.8263	0	+
chromosome_13	3256254	3256324	chromosome_13.f.8264	0	+
chromosome_13	3256804	3256992	chromosome_13.f.8265	0	+
chromosome_13	3257381	3257480	chromosome_13.f.8266	0	+
chromosome_13	3257799	3257931	chromosome_13.f.8267	0	+
chromosome_13	3258861	3258880	chromosome_13.f.8268	0	+
chromosome_13	3259006	3259031	chromosome_13.f.8269	0	+
chromosome_13	3259446	3259581	chromosome_13.f.8270	0	+
chromosome_13	3259621	3259664	chromosome_13.f.8271	0	+
chromosome_13	3259674	3259897	chromosome_13.f.8272	0	+
chromosome_13	3260155	3260403	chromosome_13.f.8273	0	+
chromosome_13	3263523	3263663	chromosome_13.f.8274	0	+
chromosome_13	3264047	3264115	chromosome_13.f.8275	0	+
chromosome_13	3264148	3264174	chromosome_13.f.8276	0	+
chromosome_13	3264224	3264344	chromosome_13.f.8277	0	+
chromosome_13	3264540	3264650	chromosome_13.f.8278	0	+
chromosome_13	3264662	3264791	chromosome_13.f.8279	0	+
chromosome_13	3264970	3264984	chromosome_13.f.8280	0	+
chromosome_13	3265025	3265198	chromosome_13.f.8281	0	+
chromosome_13	3265503	3265594	chromosome_13.f.8282	0	+
chromosome_13	3267697	3267824	chromosome_13.f.8283	0	+
chromosome_13	3267836	3267917	chromosome_13.f.8284	0	+
chromosome_13	3267930	3268040	chromosome_13.f.8285	0	+
chromosome_13	3268068	3268402	chromosome_13.f.8286	0	+
chromosome_13	3268502	3268670	chromosome_13.f.8287	0	+
chromosome_13	3268713	3268773	chromosome_13.f.8288	0	+
chromosome_13	3268785	3268825	chromosome_13.f.8289	0	+
chromosome_13	3268849	3269166	chromosome_13.f.8290	0	+
chromosome_13	3269278	3269431	chromosome_13.f.8291	0	+
chromosome_13	3269632	3269664	chromosome_13.f.8292	0	+
chromosome_13	3269722	3269807	chromosome_13.f.8293	0	+
chromosome_13	3269881	3269894	chromosome_13.f.8294	0	+
chromosome_13	3270117	3270130	chromosome_13.f.8295	0	+
chromosome_13	3270140	3270213	chromosome_13.f.8296	0	+
chromosome_13	3270244	3270435	chromosome_13.f.8297	0	+
chromosome_13	3270616	3270712	chromosome_13.f.8298	0	+
chromosome_13	3271060	3271221	chromosome_13.f.8299	0	+
chromosome_13	3271263	3271286	chromosome_13.f.8300	0	+
chromosome_13	3271567	3271757	chromosome_13.f.8301	0	+
chromosome_13	3272179	3272311	chromosome_13.f.8302	0	+
chromosome_13	3272321	3272343	chromosome_13.f.8303	0	+
chromosome_13	3272395	3272760	chromosome_13.f.8304	0	+
chromosome_13	3273088	3273855	chromosome_13.f.8305	0	+
chromosome_13	3274307	3274420	chromosome_13.f.8306	0	+
chromosome_13	3274532	3274539	chromosome_13.f.8307	0	+
chromosome_13	3274554	3274587	chromosome_13.f.8308	0	+
chromosome_13	3274770	3274777	chromosome_13.f.8309	0	+
chromosome_13	3274794	3274942	chromosome_13.f.8310	0	+
chromosome_13	3275313	3275960	chromosome_13.f.8311	0	+
chromosome_13	3275970	3275989	chromosome_13.f.8312	0	+
chromosome_13	3276012	3276090	chromosome_13.f.8313	0	+
chromosome_13	3276338	3276419	chromosome_13.f.8314	0	+
chromosome_13	3276474	3276547	chromosome_13.f.8315	0	+
chromosome_13	3276793	3276833	chromosome_13.f.8316	0	+
chromosome_13	3276894	3276946	chromosome_13.f.8317	0	+
chromosome_13	3277425	3277544	chromosome_13.f.8318	0	+
chromosome_13	3277585	3277686	chromosome_13.f.8319	0	+
chromosome_13	3277772	3277888	chromosome_13.f.8320	0	+
chromosome_13	3280111	3280138	chromosome_13.f.8321	0	+
chromosome_13	3280619	3280703	chromosome_13.f.8322	0	+
chromosome_13	3280949	3281030	chromosome_13.f.8323	0	+
chromosome_13	3281082	3281167	chromosome_13.f.8324	0	+
chromosome_13	3281484	3281524	chromosome_13.f.8325	0	+
chromosome_13	3281582	3281634	chromosome_13.f.8326	0	+
chromosome_13	3283306	3283408	chromosome_13.f.8327	0	+
chromosome_13	3284225	3284286	chromosome_13.f.8328	0	+
chromosome_13	3284732	3284948	chromosome_13.f.8329	0	+
chromosome_13	3285088	3285358	chromosome_13.f.8330	0	+
chromosome_13	3285398	3285533	chromosome_13.f.8331	0	+
chromosome_13	3286419	3286540	chromosome_13.f.8332	0	+
chromosome_13	3286547	3286571	chromosome_13.f.8333	0	+
chromosome_13	3286838	3286965	chromosome_13.f.8334	0	+
chromosome_13	3287134	3287363	chromosome_13.f.8335	0	+
chromosome_13	3287682	3287707	chromosome_13.f.8336	0	+
chromosome_13	3287717	3287732	chromosome_13.f.8337	0	+
chromosome_13	3287751	3287886	chromosome_13.f.8338	0	+
chromosome_13	3287926	3287976	chromosome_13.f.8339	0	+
chromosome_13	3288460	3288516	chromosome_13.f.8340	0	+
chromosome_13	3288559	3288582	chromosome_13.f.8341	0	+
chromosome_13	3288596	3288651	chromosome_13.f.8342	0	+
chromosome_13	3288716	3288769	chromosome_13.f.8343	0	+
chromosome_13	3288991	3289078	chromosome_13.f.8344	0	+
chromosome_13	3289086	3289121	chromosome_13.f.8345	0	+
chromosome_13	3289363	3289547	chromosome_13.f.8346	0	+
chromosome_13	3289561	3289869	chromosome_13.f.8347	0	+
chromosome_13	3290004	3290040	chromosome_13.f.8348	0	+
chromosome_13	3290074	3290116	chromosome_13.f.8349	0	+
chromosome_13	3290186	3290295	chromosome_13.f.8350	0	+
chromosome_13	3290442	3290559	chromosome_13.f.8351	0	+
chromosome_13	3290852	3290946	chromosome_13.f.8352	0	+
chromosome_13	3291055	3291067	chromosome_13.f.8353	0	+
chromosome_13	3291269	3291411	chromosome_13.f.8354	0	+
chromosome_13	3291712	3291720	chromosome_13.f.8355	0	+
chromosome_13	3291736	3291780	chromosome_13.f.8356	0	+
chromosome_13	3291787	3291819	chromosome_13.f.8357	0	+
chromosome_13	3291826	3291903	chromosome_13.f.8358	0	+
chromosome_13	3292119	3292596	chromosome_13.f.8359	0	+
chromosome_13	3292726	3292858	chromosome_13.f.8360	0	+
chromosome_13	3292967	3293500	chromosome_13.f.8361	0	+
chromosome_13	3293751	3293838	chromosome_13.f.8362	0	+
chromosome_13	3295229	3295269	chromosome_13.f.8363	0	+
chromosome_13	3295303	3295396	chromosome_13.f.8364	0	+
chromosome_13	3295757	3295857	chromosome_13.f.8365	0	+
chromosome_13	3296127	3296337	chromosome_13.f.8366	0	+
chromosome_13	3296360	3296492	chromosome_13.f.8367	0	+
chromosome_13	3296716	3297188	chromosome_13.f.8368	0	+
chromosome_13	3297548	3298144	chromosome_13.f.8369	0	+
chromosome_13	3298412	3298653	chromosome_13.f.8370	0	+
chromosome_13	3298821	3298853	chromosome_13.f.8371	0	+
chromosome_13	3299137	3299364	chromosome_13.f.8372	0	+
chromosome_13	3299446	3299516	chromosome_13.f.8373	0	+
chromosome_13	3299843	3299952	chromosome_13.f.8374	0	+
chromosome_13	3299974	3299988	chromosome_13.f.8375	0	+
chromosome_13	3300157	3300389	chromosome_13.f.8376	0	+
chromosome_13	3300643	3300726	chromosome_13.f.8377	0	+
chromosome_13	3300900	3301014	chromosome_13.f.8378	0	+
chromosome_13	3301021	3301070	chromosome_13.f.8379	0	+
chromosome_13	3301097	3301132	chromosome_13.f.8380	0	+
chromosome_13	3301327	3301638	chromosome_13.f.8381	0	+
chromosome_13	3301671	3301869	chromosome_13.f.8382	0	+
chromosome_13	3301909	3301935	chromosome_13.f.8383	0	+
chromosome_13	3302997	3303061	chromosome_13.f.8384	0	+
chromosome_13	3303065	3303077	chromosome_13.f.8385	0	+
chromosome_13	3303083	3303165	chromosome_13.f.8386	0	+
chromosome_13	3303224	3303276	chromosome_13.f.8387	0	+
chromosome_13	3303286	3303368	chromosome_13.f.8388	0	+
chromosome_13	3303678	3303717	chromosome_13.f.8389	0	+
chromosome_13	3303721	3303735	chromosome_13.f.8390	0	+
chromosome_13	3304020	3304135	chromosome_13.f.8391	0	+
chromosome_13	3304290	3304328	chromosome_13.f.8392	0	+
chromosome_13	3304334	3304366	chromosome_13.f.8393	0	+
chromosome_13	3304545	3304638	chromosome_13.f.8394	0	+
chromosome_13	3304902	3304923	chromosome_13.f.8395	0	+
chromosome_13	3304927	3305003	chromosome_13.f.8396	0	+
chromosome_13	3305014	3305221	chromosome_13.f.8397	0	+
chromosome_13	3305235	3305329	chromosome_13.f.8398	0	+
chromosome_13	3305531	3305547	chromosome_13.f.8399	0	+
chromosome_13	3305645	3305696	chromosome_13.f.8400	0	+
chromosome_13	3305756	3305909	chromosome_13.f.8401	0	+
chromosome_13	3306197	3306263	chromosome_13.f.8402	0	+
chromosome_13	3306471	3306611	chromosome_13.f.8403	0	+
chromosome_13	3306710	3306717	chromosome_13.f.8404	0	+
chromosome_13	3306724	3306744	chromosome_13.f.8405	0	+
chromosome_13	3306781	3307028	chromosome_13.f.8406	0	+
chromosome_13	3307078	3307131	chromosome_13.f.8407	0	+
chromosome_13	3307190	3307206	chromosome_13.f.8408	0	+
chromosome_13	3311225	3311279	chromosome_13.f.8409	0	+
chromosome_13	3311458	3311477	chromosome_13.f.8410	0	+
chromosome_13	3311506	3311531	chromosome_13.f.8411	0	+
chromosome_13	3311642	3311859	chromosome_13.f.8412	0	+
chromosome_13	3312056	3312213	chromosome_13.f.8413	0	+
chromosome_13	3312374	3312499	chromosome_13.f.8414	0	+
chromosome_13	3312673	3312826	chromosome_13.f.8415	0	+
chromosome_13	3314224	3315050	chromosome_13.f.8416	0	+
chromosome_13	3315158	3315734	chromosome_13.f.8417	0	+
chromosome_13	3315748	3317113	chromosome_13.f.8418	0	+
chromosome_13	3317172	3317297	chromosome_13.f.8419	0	+
chromosome_13	3317478	3317545	chromosome_13.f.8420	0	+
chromosome_13	3317750	3317945	chromosome_13.f.8421	0	+
chromosome_13	3318155	3318332	chromosome_13.f.8422	0	+
chromosome_13	3318512	3318941	chromosome_13.f.8423	0	+
chromosome_13	3319218	3319344	chromosome_13.f.8424	0	+
chromosome_13	3319530	3319631	chromosome_13.f.8425	0	+
chromosome_13	3319956	3320059	chromosome_13.f.8426	0	+
chromosome_13	3320297	3320536	chromosome_13.f.8427	0	+
chromosome_13	3320570	3320618	chromosome_13.f.8428	0	+
chromosome_13	3321415	3321604	chromosome_13.f.8429	0	+
chromosome_13	3322076	3322363	chromosome_13.f.8430	0	+
chromosome_13	3322722	3322770	chromosome_13.f.8431	0	+
chromosome_13	3322799	3322873	chromosome_13.f.8432	0	+
chromosome_13	3322883	3322917	chromosome_13.f.8433	0	+
chromosome_13	3323020	3323051	chromosome_13.f.8434	0	+
chromosome_13	3323301	3323339	chromosome_13.f.8435	0	+
chromosome_13	3323353	3323406	chromosome_13.f.8436	0	+
chromosome_13	3323604	3323827	chromosome_13.f.8437	0	+
chromosome_13	3324043	3324133	chromosome_13.f.8438	0	+
chromosome_13	3324140	3324207	chromosome_13.f.8439	0	+
chromosome_13	3324369	3324429	chromosome_13.f.8440	0	+
chromosome_13	3324520	3324877	chromosome_13.f.8441	0	+
chromosome_13	3325014	3325129	chromosome_13.f.8442	0	+
chromosome_13	3325334	3325401	chromosome_13.f.8443	0	+
chromosome_13	3326248	3326375	chromosome_13.f.8444	0	+
chromosome_13	3326398	3326478	chromosome_13.f.8445	0	+
chromosome_13	3326831	3326897	chromosome_13.f.8446	0	+
chromosome_13	3327028	3327118	chromosome_13.f.8447	0	+
chromosome_13	3327496	3327616	chromosome_13.f.8448	0	+
chromosome_13	3327740	3327967	chromosome_13.f.8449	0	+
chromosome_13	3328188	3328260	chromosome_13.f.8450	0	+
chromosome_13	3328383	3328438	chromosome_13.f.8451	0	+
chromosome_13	3328657	3328752	chromosome_13.f.8452	0	+
chromosome_13	3328932	3329079	chromosome_13.f.8453	0	+
chromosome_13	3329244	3329254	chromosome_13.f.8454	0	+
chromosome_13	3329279	3329443	chromosome_13.f.8455	0	+
chromosome_13	3329595	3329646	chromosome_13.f.8456	0	+
chromosome_13	3329653	3329675	chromosome_13.f.8457	0	+
chromosome_13	3329686	3329753	chromosome_13.f.8458	0	+
chromosome_13	3329886	3329947	chromosome_13.f.8459	0	+
chromosome_13	3329957	3329981	chromosome_13.f.8460	0	+
chromosome_13	3330052	3330220	chromosome_13.f.8461	0	+
chromosome_13	3330315	3331019	chromosome_13.f.8462	0	+
chromosome_13	3331072	3331428	chromosome_13.f.8463	0	+
chromosome_13	3331586	3331735	chromosome_13.f.8464	0	+
chromosome_13	3331824	3331899	chromosome_13.f.8465	0	+
chromosome_13	3331929	3332024	chromosome_13.f.8466	0	+
chromosome_13	3332050	3332119	chromosome_13.f.8467	0	+
chromosome_13	3332224	3332469	chromosome_13.f.8468	0	+
chromosome_13	3332628	3332729	chromosome_13.f.8469	0	+
chromosome_13	3332748	3332782	chromosome_13.f.8470	0	+
chromosome_13	3332943	3333124	chromosome_13.f.8471	0	+
chromosome_13	3333259	3333423	chromosome_13.f.8472	0	+
chromosome_13	3333441	3333478	chromosome_13.f.8473	0	+
chromosome_13	3333573	3333788	chromosome_13.f.8474	0	+
chromosome_13	3333881	3334244	chromosome_13.f.8475	0	+
chromosome_13	3334392	3334659	chromosome_13.f.8476	0	+
chromosome_13	3334704	3334951	chromosome_13.f.8477	0	+
chromosome_13	3335002	3335328	chromosome_13.f.8478	0	+
chromosome_13	3335621	3335785	chromosome_13.f.8479	0	+
chromosome_13	3336125	3336427	chromosome_13.f.8480	0	+
chromosome_13	3336615	3336669	chromosome_13.f.8481	0	+
chromosome_13	3336678	3336727	chromosome_13.f.8482	0	+
chromosome_13	3336869	3336947	chromosome_13.f.8483	0	+
chromosome_13	3337071	3337186	chromosome_13.f.8484	0	+
chromosome_13	3337394	3337585	chromosome_13.f.8485	0	+
chromosome_13	3337796	3338213	chromosome_13.f.8486	0	+
chromosome_13	3338392	3338510	chromosome_13.f.8487	0	+
chromosome_13	3338675	3338741	chromosome_13.f.8488	0	+
chromosome_13	3338767	3339061	chromosome_13.f.8489	0	+
chromosome_13	3339257	3339378	chromosome_13.f.8490	0	+
chromosome_13	3339523	3339926	chromosome_13.f.8491	0	+
chromosome_13	3340075	3340281	chromosome_13.f.8492	0	+
chromosome_13	3340692	3341018	chromosome_13.f.8493	0	+
chromosome_13	3343200	3343467	chromosome_13.f.8494	0	+
chromosome_13	3343625	3343823	chromosome_13.f.8495	0	+
chromosome_13	3343984	3344298	chromosome_13.f.8496	0	+
chromosome_13	3344427	3344524	chromosome_13.f.8497	0	+
chromosome_13	3344779	3344887	chromosome_13.f.8498	0	+
chromosome_13	3345070	3345135	chromosome_13.f.8499	0	+
chromosome_13	3345259	3345389	chromosome_13.f.8500	0	+
chromosome_13	3345563	3345650	chromosome_13.f.8501	0	+
chromosome_13	3345708	3345848	chromosome_13.f.8502	0	+
chromosome_13	3345896	3345986	chromosome_13.f.8503	0	+
chromosome_13	3346097	3346285	chromosome_13.f.8504	0	+
chromosome_13	3346435	3347201	chromosome_13.f.8505	0	+
chromosome_13	3347344	3347487	chromosome_13.f.8506	0	+
chromosome_13	3347630	3347704	chromosome_13.f.8507	0	+
chromosome_13	3347888	3348368	chromosome_13.f.8508	0	+
chromosome_13	3348402	3348602	chromosome_13.f.8509	0	+
chromosome_13	3348667	3348825	chromosome_13.f.8510	0	+
chromosome_13	3349041	3349398	chromosome_13.f.8511	0	+
chromosome_13	3349489	3349912	chromosome_13.f.8512	0	+
chromosome_13	3350081	3350551	chromosome_13.f.8513	0	+
chromosome_13	3350697	3351274	chromosome_13.f.8514	0	+
chromosome_13	3351450	3351599	chromosome_13.f.8515	0	+
chromosome_13	3351723	3352061	chromosome_13.f.8516	0	+
chromosome_13	3352221	3352390	chromosome_13.f.8517	0	+
chromosome_13	3352557	3352955	chromosome_13.f.8518	0	+
chromosome_13	3353073	3353201	chromosome_13.f.8519	0	+
chromosome_13	3353373	3353745	chromosome_13.f.8520	0	+
chromosome_13	3353896	3354058	chromosome_13.f.8521	0	+
chromosome_13	3354297	3354442	chromosome_13.f.8522	0	+
chromosome_13	3354613	3354995	chromosome_13.f.8523	0	+
chromosome_13	3355119	3355147	chromosome_13.f.8524	0	+
chromosome_13	3355358	3355520	chromosome_13.f.8525	0	+
chromosome_13	3355590	3355710	chromosome_13.f.8526	0	+
chromosome_13	3355945	3355977	chromosome_13.f.8527	0	+
chromosome_13	3356049	3356142	chromosome_13.f.8528	0	+
chromosome_13	3356241	3356345	chromosome_13.f.8529	0	+
chromosome_13	3356392	3356732	chromosome_13.f.8530	0	+
chromosome_13	3357586	3357810	chromosome_13.f.8531	0	+
chromosome_13	3357860	3358215	chromosome_13.f.8532	0	+
chromosome_13	3358282	3358379	chromosome_13.f.8533	0	+
chromosome_13	3358427	3358644	chromosome_13.f.8534	0	+
chromosome_13	3358870	3359020	chromosome_13.f.8535	0	+
chromosome_13	3359045	3359117	chromosome_13.f.8536	0	+
chromosome_13	3359148	3359338	chromosome_13.f.8537	0	+
chromosome_13	3359430	3359788	chromosome_13.f.8538	0	+
chromosome_13	3359825	3359989	chromosome_13.f.8539	0	+
chromosome_13	3360005	3360074	chromosome_13.f.8540	0	+
chromosome_13	3360189	3360328	chromosome_13.f.8541	0	+
chromosome_13	3360456	3360566	chromosome_13.f.8542	0	+
chromosome_13	3360740	3360848	chromosome_13.f.8543	0	+
chromosome_13	3360883	3361078	chromosome_13.f.8544	0	+
chromosome_13	3361142	3361211	chromosome_13.f.8545	0	+
chromosome_13	3361217	3361263	chromosome_13.f.8546	0	+
chromosome_13	3361299	3361378	chromosome_13.f.8547	0	+
chromosome_13	3361392	3361422	chromosome_13.f.8548	0	+
chromosome_13	3361498	3361756	chromosome_13.f.8549	0	+
chromosome_13	3361773	3361975	chromosome_13.f.8550	0	+
chromosome_13	3362208	3362313	chromosome_13.f.8551	0	+
chromosome_13	3362368	3362532	chromosome_13.f.8552	0	+
chromosome_13	3362642	3362984	chromosome_13.f.8553	0	+
chromosome_13	3363084	3363198	chromosome_13.f.8554	0	+
chromosome_13	3363307	3363459	chromosome_13.f.8555	0	+
chromosome_13	3363524	3363603	chromosome_13.f.8556	0	+
chromosome_13	3363697	3364178	chromosome_13.f.8557	0	+
chromosome_13	3364208	3364280	chromosome_13.f.8558	0	+
chromosome_13	3364510	3364578	chromosome_13.f.8559	0	+
chromosome_13	3364586	3364652	chromosome_13.f.8560	0	+
chromosome_13	3364797	3364890	chromosome_13.f.8561	0	+
chromosome_13	3365041	3365690	chromosome_13.f.8562	0	+
chromosome_13	3365841	3366139	chromosome_13.f.8563	0	+
chromosome_13	3366288	3366345	chromosome_13.f.8564	0	+
chromosome_13	3366388	3366430	chromosome_13.f.8565	0	+
chromosome_13	3366640	3366787	chromosome_13.f.8566	0	+
chromosome_13	3366946	3367037	chromosome_13.f.8567	0	+
chromosome_13	3367416	3367724	chromosome_13.f.8568	0	+
chromosome_13	3367822	3367873	chromosome_13.f.8569	0	+
chromosome_13	3368048	3368136	chromosome_13.f.8570	0	+
chromosome_13	3368237	3368271	chromosome_13.f.8571	0	+
chromosome_13	3368623	3368961	chromosome_13.f.8572	0	+
chromosome_13	3369129	3369539	chromosome_13.f.8573	0	+
chromosome_13	3369867	3369971	chromosome_13.f.8574	0	+
chromosome_13	3369985	3370168	chromosome_13.f.8575	0	+
chromosome_13	3370335	3370345	chromosome_13.f.8576	0	+
chromosome_13	3370358	3370406	chromosome_13.f.8577	0	+
chromosome_13	3370413	3370488	chromosome_13.f.8578	0	+
chromosome_13	3370719	3370786	chromosome_13.f.8579	0	+
chromosome_13	3370798	3370891	chromosome_13.f.8580	0	+
chromosome_13	3370897	3371132	chromosome_13.f.8581	0	+
chromosome_13	3371217	3371324	chromosome_13.f.8582	0	+
chromosome_13	3371389	3371451	chromosome_13.f.8583	0	+
chromosome_13	3371557	3371573	chromosome_13.f.8584	0	+
chromosome_13	3371583	3371696	chromosome_13.f.8585	0	+
chromosome_13	3371849	3371917	chromosome_13.f.8586	0	+
chromosome_13	3372093	3372167	chromosome_13.f.8587	0	+
chromosome_13	3372183	3372251	chromosome_13.f.8588	0	+
chromosome_13	3372430	3372435	chromosome_13.f.8589	0	+
chromosome_13	3372440	3372503	chromosome_13.f.8590	0	+
chromosome_13	3372560	3372689	chromosome_13.f.8591	0	+
chromosome_13	3372728	3372745	chromosome_13.f.8592	0	+
chromosome_13	3372761	3372788	chromosome_13.f.8593	0	+
chromosome_13	3372809	3372821	chromosome_13.f.8594	0	+
chromosome_13	3372827	3372832	chromosome_13.f.8595	0	+
chromosome_13	3372843	3372863	chromosome_13.f.8596	0	+
chromosome_13	3372870	3372993	chromosome_13.f.8597	0	+
chromosome_13	3373745	3373804	chromosome_13.f.8598	0	+
chromosome_13	3374042	3374048	chromosome_13.f.8599	0	+
chromosome_13	3374091	3374129	chromosome_13.f.8600	0	+
chromosome_13	3374264	3374282	chromosome_13.f.8601	0	+
chromosome_13	3374287	3374336	chromosome_13.f.8602	0	+
chromosome_13	3374361	3374450	chromosome_13.f.8603	0	+
chromosome_13	3375256	3375388	chromosome_13.f.8604	0	+
chromosome_13	3375514	3375545	chromosome_13.f.8605	0	+
chromosome_13	3375717	3375776	chromosome_13.f.8606	0	+
chromosome_13	3375945	3376109	chromosome_13.f.8607	0	+
chromosome_13	3376280	3376342	chromosome_13.f.8608	0	+
chromosome_13	3380124	3380348	chromosome_13.f.8609	0	+
chromosome_13	3380371	3380623	chromosome_13.f.8610	0	+
chromosome_13	3380953	3380983	chromosome_13.f.8611	0	+
chromosome_13	3381064	3381349	chromosome_13.f.8612	0	+
chromosome_13	3381636	3381731	chromosome_13.f.8613	0	+
chromosome_13	3381856	3382233	chromosome_13.f.8614	0	+
chromosome_13	3382288	3382772	chromosome_13.f.8615	0	+
chromosome_13	3382867	3382966	chromosome_13.f.8616	0	+
chromosome_13	3385325	3385444	chromosome_13.f.8617	0	+
chromosome_13	3387272	3387420	chromosome_13.f.8618	0	+
chromosome_13	3387582	3387707	chromosome_13.f.8619	0	+
chromosome_13	3387987	3388144	chromosome_13.f.8620	0	+
chromosome_13	3388456	3388673	chromosome_13.f.8621	0	+
chromosome_13	3388803	3388825	chromosome_13.f.8622	0	+
chromosome_13	3389717	3390138	chromosome_13.f.8623	0	+
chromosome_13	3390263	3390451	chromosome_13.f.8624	0	+
chromosome_13	3390491	3390570	chromosome_13.f.8625	0	+
chromosome_13	3390702	3390942	chromosome_13.f.8626	0	+
chromosome_13	3390962	3391033	chromosome_13.f.8627	0	+
chromosome_13	3391080	3391171	chromosome_13.f.8628	0	+
chromosome_13	3391340	3391390	chromosome_13.f.8629	0	+
chromosome_13	3391395	3391530	chromosome_13.f.8630	0	+
chromosome_13	3391791	3391921	chromosome_13.f.8631	0	+
chromosome_13	3391997	3392140	chromosome_13.f.8632	0	+
chromosome_13	3392150	3392191	chromosome_13.f.8633	0	+
chromosome_13	3392202	3392331	chromosome_13.f.8634	0	+
chromosome_13	3392525	3392672	chromosome_13.f.8635	0	+
chromosome_13	3392716	3392875	chromosome_13.f.8636	0	+
chromosome_13	3393044	3393185	chromosome_13.f.8637	0	+
chromosome_13	3393355	3393402	chromosome_13.f.8638	0	+
chromosome_13	3393484	3393617	chromosome_13.f.8639	0	+
chromosome_13	3393641	3393799	chromosome_13.f.8640	0	+
chromosome_13	3393990	3394088	chromosome_13.f.8641	0	+
chromosome_13	3394145	3394622	chromosome_13.f.8642	0	+
chromosome_13	3394958	3394968	chromosome_13.f.8643	0	+
chromosome_13	3395012	3395152	chromosome_13.f.8644	0	+
chromosome_13	3395430	3395636	chromosome_13.f.8645	0	+
chromosome_13	3395662	3395682	chromosome_13.f.8646	0	+
chromosome_13	3395960	3396123	chromosome_13.f.8647	0	+
chromosome_13	3396345	3396522	chromosome_13.f.8648	0	+
chromosome_13	3396674	3396838	chromosome_13.f.8649	0	+
chromosome_13	3396852	3397461	chromosome_13.f.8650	0	+
chromosome_13	3397769	3397973	chromosome_13.f.8651	0	+
chromosome_13	3398139	3398162	chromosome_13.f.8652	0	+
chromosome_13	3398337	3398575	chromosome_13.f.8653	0	+
chromosome_13	3398587	3398930	chromosome_13.f.8654	0	+
chromosome_13	3398941	3399228	chromosome_13.f.8655	0	+
chromosome_13	3399286	3399376	chromosome_13.f.8656	0	+
chromosome_13	3399410	3399529	chromosome_13.f.8657	0	+
chromosome_13	3399722	3399746	chromosome_13.f.8658	0	+
chromosome_13	3399900	3399973	chromosome_13.f.8659	0	+
chromosome_13	3400029	3400110	chromosome_13.f.8660	0	+
chromosome_13	3400123	3400195	chromosome_13.f.8661	0	+
chromosome_13	3400833	3400917	chromosome_13.f.8662	0	+
chromosome_13	3401254	3401293	chromosome_13.f.8663	0	+
chromosome_13	3401309	3401368	chromosome_13.f.8664	0	+
chromosome_13	3401583	3401673	chromosome_13.f.8665	0	+
chromosome_13	3401894	3402050	chromosome_13.f.8666	0	+
chromosome_13	3402070	3402227	chromosome_13.f.8667	0	+
chromosome_13	3402383	3402517	chromosome_13.f.8668	0	+
chromosome_13	3402718	3402861	chromosome_13.f.8669	0	+
chromosome_13	3403018	3403146	chromosome_13.f.8670	0	+
chromosome_13	3403445	3404022	chromosome_13.f.8671	0	+
chromosome_13	3404136	3404503	chromosome_13.f.8672	0	+
chromosome_13	3404513	3404539	chromosome_13.f.8673	0	+
chromosome_13	3404564	3404616	chromosome_13.f.8674	0	+
chromosome_13	3404882	3404949	chromosome_13.f.8675	0	+
chromosome_13	3405099	3405197	chromosome_13.f.8676	0	+
chromosome_13	3405309	3405348	chromosome_13.f.8677	0	+
chromosome_13	3405371	3405619	chromosome_13.f.8678	0	+
chromosome_13	3405633	3405701	chromosome_13.f.8679	0	+
chromosome_13	3405711	3405854	chromosome_13.f.8680	0	+
chromosome_13	3405868	3405894	chromosome_13.f.8681	0	+
chromosome_13	3405951	3406088	chromosome_13.f.8682	0	+
chromosome_13	3406489	3406670	chromosome_13.f.8683	0	+
chromosome_13	3406887	3406980	chromosome_13.f.8684	0	+
chromosome_13	3407289	3407463	chromosome_13.f.8685	0	+
chromosome_13	3407757	3407879	chromosome_13.f.8686	0	+
chromosome_13	3408085	3408339	chromosome_13.f.8687	0	+
chromosome_13	3408458	3408652	chromosome_13.f.8688	0	+
chromosome_13	3408827	3408984	chromosome_13.f.8689	0	+
chromosome_13	3409050	3409395	chromosome_13.f.8690	0	+
chromosome_13	3410084	3410148	chromosome_13.f.8691	0	+
chromosome_13	3410152	3410318	chromosome_13.f.8692	0	+
chromosome_13	3410488	3410551	chromosome_13.f.8693	0	+
chromosome_13	3410558	3410596	chromosome_13.f.8694	0	+
chromosome_13	3410687	3410719	chromosome_13.f.8695	0	+
chromosome_13	3410887	3411190	chromosome_13.f.8696	0	+
chromosome_13	3411221	3411243	chromosome_13.f.8697	0	+
chromosome_13	3411266	3411275	chromosome_13.f.8698	0	+
chromosome_13	3411431	3411446	chromosome_13.f.8699	0	+
chromosome_13	3411456	3411530	chromosome_13.f.8700	0	+
chromosome_13	3412128	3412230	chromosome_13.f.8701	0	+
chromosome_13	3412236	3412288	chromosome_13.f.8702	0	+
chromosome_13	3412303	3412346	chromosome_13.f.8703	0	+
chromosome_13	3412455	3412489	chromosome_13.f.8704	0	+
chromosome_13	3412494	3412630	chromosome_13.f.8705	0	+
chromosome_13	3412711	3412729	chromosome_13.f.8706	0	+
chromosome_13	3412734	3412857	chromosome_13.f.8707	0	+
chromosome_13	3413059	3413164	chromosome_13.f.8708	0	+
chromosome_13	3413271	3413333	chromosome_13.f.8709	0	+
chromosome_13	3413400	3413516	chromosome_13.f.8710	0	+
chromosome_13	3413529	3413779	chromosome_13.f.8711	0	+
chromosome_13	3413904	3413917	chromosome_13.f.8712	0	+
chromosome_13	3413924	3413950	chromosome_13.f.8713	0	+
chromosome_13	3413960	3413980	chromosome_13.f.8714	0	+
chromosome_13	3415650	3415697	chromosome_13.f.8715	0	+
chromosome_13	3415914	3415959	chromosome_13.f.8716	0	+
chromosome_13	3416926	3416957	chromosome_13.f.8717	0	+
chromosome_13	3418089	3418144	chromosome_13.f.8718	0	+
chromosome_13	3418367	3418446	chromosome_13.f.8719	0	+
chromosome_13	3418497	3418611	chromosome_13.f.8720	0	+
chromosome_13	3419201	3419539	chromosome_13.f.8721	0	+
chromosome_13	3419926	3419979	chromosome_13.f.8722	0	+
chromosome_13	3421923	3421999	chromosome_13.f.8723	0	+
chromosome_13	3422124	3422253	chromosome_13.f.8724	0	+
chromosome_13	3423584	3423667	chromosome_13.f.8725	0	+
chromosome_13	3424032	3424125	chromosome_13.f.8726	0	+
chromosome_13	3424716	3424772	chromosome_13.f.8727	0	+
chromosome_13	3425596	3425779	chromosome_13.f.8728	0	+
chromosome_13	3426101	3426153	chromosome_13.f.8729	0	+
chromosome_13	3426173	3426238	chromosome_13.f.8730	0	+
chromosome_13	3426314	3426367	chromosome_13.f.8731	0	+
chromosome_13	3426694	3427007	chromosome_13.f.8732	0	+
chromosome_13	3427074	3427125	chromosome_13.f.8733	0	+
chromosome_13	3427525	3427588	chromosome_13.f.8734	0	+
chromosome_13	3428053	3428588	chromosome_13.f.8735	0	+
chromosome_13	3428790	3428835	chromosome_13.f.8736	0	+
chromosome_13	3429000	3429050	chromosome_13.f.8737	0	+
chromosome_13	3430236	3430280	chromosome_13.f.8738	0	+
chromosome_13	3430396	3430422	chromosome_13.f.8739	0	+
chromosome_13	3431648	3431702	chromosome_13.f.8740	0	+
chromosome_13	3431897	3431937	chromosome_13.f.8741	0	+
chromosome_13	3432252	3432283	chromosome_13.f.8742	0	+
chromosome_13	3432329	3432409	chromosome_13.f.8743	0	+
chromosome_13	3432818	3432880	chromosome_13.f.8744	0	+
chromosome_13	3433139	3433220	chromosome_13.f.8745	0	+
chromosome_13	3433361	3433406	chromosome_13.f.8746	0	+
chromosome_13	3434149	3434199	chromosome_13.f.8747	0	+
chromosome_13	3435895	3435938	chromosome_13.f.8748	0	+
chromosome_13	3437150	3437343	chromosome_13.f.8749	0	+
chromosome_13	3437537	3437624	chromosome_13.f.8750	0	+
chromosome_13	3437733	3437776	chromosome_13.f.8751	0	+
chromosome_13	3439028	3439119	chromosome_13.f.8752	0	+
chromosome_13	3439301	3439410	chromosome_13.f.8753	0	+
chromosome_13	3439646	3439779	chromosome_13.f.8754	0	+
chromosome_13	3439936	3440043	chromosome_13.f.8755	0	+
chromosome_13	3440319	3440445	chromosome_13.f.8756	0	+
chromosome_13	3440881	3440914	chromosome_13.f.8757	0	+
chromosome_13	3440919	3441019	chromosome_13.f.8758	0	+
chromosome_13	3441241	3441697	chromosome_13.f.8759	0	+
chromosome_13	3441908	3442017	chromosome_13.f.8760	0	+
chromosome_13	3442055	3442112	chromosome_13.f.8761	0	+
chromosome_13	3442355	3442383	chromosome_13.f.8762	0	+
chromosome_13	3442486	3442511	chromosome_13.f.8763	0	+
chromosome_13	3442566	3442595	chromosome_13.f.8764	0	+
chromosome_13	3442629	3442650	chromosome_13.f.8765	0	+
chromosome_13	3442684	3442712	chromosome_13.f.8766	0	+
chromosome_13	3442806	3442861	chromosome_13.f.8767	0	+
chromosome_13	3443040	3443064	chromosome_13.f.8768	0	+
chromosome_13	3443169	3443311	chromosome_13.f.8769	0	+
chromosome_13	3443766	3443914	chromosome_13.f.8770	0	+
chromosome_13	3444009	3444088	chromosome_13.f.8771	0	+
chromosome_13	3444209	3444292	chromosome_13.f.8772	0	+
chromosome_13	3444561	3444661	chromosome_13.f.8773	0	+
chromosome_13	3444871	3444933	chromosome_13.f.8774	0	+
chromosome_13	3445152	3445307	chromosome_13.f.8775	0	+
chromosome_13	3445487	3445564	chromosome_13.f.8776	0	+
chromosome_13	3445761	3445836	chromosome_13.f.8777	0	+
chromosome_13	3446175	3446281	chromosome_13.f.8778	0	+
chromosome_13	3446495	3446598	chromosome_13.f.8779	0	+
chromosome_13	3446851	3447012	chromosome_13.f.8780	0	+
chromosome_13	3447224	3447365	chromosome_13.f.8781	0	+
chromosome_13	3447647	3447776	chromosome_13.f.8782	0	+
chromosome_13	3448027	3448133	chromosome_13.f.8783	0	+
chromosome_13	3448143	3448193	chromosome_13.f.8784	0	+
chromosome_13	3448222	3448272	chromosome_13.f.8785	0	+
chromosome_13	3449114	3449253	chromosome_13.f.8786	0	+
chromosome_13	3449470	3449511	chromosome_13.f.8787	0	+
chromosome_13	3449673	3449828	chromosome_13.f.8788	0	+
chromosome_13	3450311	3450361	chromosome_13.f.8789	0	+
chromosome_13	3450525	3450569	chromosome_13.f.8790	0	+
chromosome_13	3450766	3450802	chromosome_13.f.8791	0	+
chromosome_13	3451067	3451130	chromosome_13.f.8792	0	+
chromosome_13	3451353	3451381	chromosome_13.f.8793	0	+
chromosome_13	3451825	3451913	chromosome_13.f.8794	0	+
chromosome_13	3452348	3452468	chromosome_13.f.8795	0	+
chromosome_13	3452628	3452810	chromosome_13.f.8796	0	+
chromosome_13	3452988	3453706	chromosome_13.f.8797	0	+
chromosome_13	3453767	3453968	chromosome_13.f.8798	0	+
chromosome_13	3454288	3454428	chromosome_13.f.8799	0	+
chromosome_13	3454601	3454935	chromosome_13.f.8800	0	+
chromosome_13	3455096	3455196	chromosome_13.f.8801	0	+
chromosome_13	3455405	3455618	chromosome_13.f.8802	0	+
chromosome_13	3455780	3455882	chromosome_13.f.8803	0	+
chromosome_13	3456023	3456188	chromosome_13.f.8804	0	+
chromosome_13	3456313	3456498	chromosome_13.f.8805	0	+
chromosome_13	3456632	3456958	chromosome_13.f.8806	0	+
chromosome_13	3457046	3457310	chromosome_13.f.8807	0	+
chromosome_13	3457489	3457682	chromosome_13.f.8808	0	+
chromosome_13	3457803	3458056	chromosome_13.f.8809	0	+
chromosome_13	3458209	3458362	chromosome_13.f.8810	0	+
chromosome_13	3458638	3458713	chromosome_13.f.8811	0	+
chromosome_13	3458856	3459074	chromosome_13.f.8812	0	+
chromosome_13	3459344	3459517	chromosome_13.f.8813	0	+
chromosome_13	3459619	3459980	chromosome_13.f.8814	0	+
chromosome_13	3460220	3461208	chromosome_13.f.8815	0	+
chromosome_13	3461339	3461434	chromosome_13.f.8816	0	+
chromosome_13	3461811	3461877	chromosome_13.f.8817	0	+
chromosome_13	3461956	3462149	chromosome_13.f.8818	0	+
chromosome_13	3462435	3462471	chromosome_13.f.8819	0	+
chromosome_13	3462885	3462984	chromosome_13.f.8820	0	+
chromosome_13	3463171	3463349	chromosome_13.f.8821	0	+
chromosome_13	3463546	3463666	chromosome_13.f.8822	0	+
chromosome_13	3464210	3464811	chromosome_13.f.8823	0	+
chromosome_13	3464944	3465122	chromosome_13.f.8824	0	+
chromosome_13	3465158	3465367	chromosome_13.f.8825	0	+
chromosome_13	3465575	3465725	chromosome_13.f.8826	0	+
chromosome_13	3465977	3466106	chromosome_13.f.8827	0	+
chromosome_13	3468640	3468706	chromosome_13.f.8828	0	+
chromosome_13	3468914	3468982	chromosome_13.f.8829	0	+
chromosome_13	3469215	3469482	chromosome_13.f.8830	0	+
chromosome_13	3469659	3469693	chromosome_13.f.8831	0	+
chromosome_13	3469874	3469928	chromosome_13.f.8832	0	+
chromosome_13	3469932	3470048	chromosome_13.f.8833	0	+
chromosome_13	3470292	3470439	chromosome_13.f.8834	0	+
chromosome_13	3470670	3470798	chromosome_13.f.8835	0	+
chromosome_13	3470955	3471142	chromosome_13.f.8836	0	+
chromosome_13	3471247	3471352	chromosome_13.f.8837	0	+
chromosome_13	3471380	3471467	chromosome_13.f.8838	0	+
chromosome_13	3471471	3471520	chromosome_13.f.8839	0	+
chromosome_13	3471797	3472054	chromosome_13.f.8840	0	+
chromosome_13	3472201	3472238	chromosome_13.f.8841	0	+
chromosome_13	3472281	3472460	chromosome_13.f.8842	0	+
chromosome_13	3472731	3472777	chromosome_13.f.8843	0	+
chromosome_13	3472794	3472800	chromosome_13.f.8844	0	+
chromosome_13	3472812	3472836	chromosome_13.f.8845	0	+
chromosome_13	3472912	3473087	chromosome_13.f.8846	0	+
chromosome_13	3473188	3473248	chromosome_13.f.8847	0	+
chromosome_13	3473254	3473328	chromosome_13.f.8848	0	+
chromosome_13	3473335	3473346	chromosome_13.f.8849	0	+
chromosome_13	3473645	3473729	chromosome_13.f.8850	0	+
chromosome_13	3473751	3473847	chromosome_13.f.8851	0	+
chromosome_13	3474077	3474116	chromosome_13.f.8852	0	+
chromosome_13	3474122	3474333	chromosome_13.f.8853	0	+
chromosome_13	3474389	3474666	chromosome_13.f.8854	0	+
chromosome_13	3474885	3475037	chromosome_13.f.8855	0	+
chromosome_13	3475229	3475456	chromosome_13.f.8856	0	+
chromosome_13	3475641	3475801	chromosome_13.f.8857	0	+
chromosome_13	3475827	3476032	chromosome_13.f.8858	0	+
chromosome_13	3476193	3476278	chromosome_13.f.8859	0	+
chromosome_13	3476553	3476594	chromosome_13.f.8860	0	+
chromosome_13	3476686	3476756	chromosome_13.f.8861	0	+
chromosome_13	3476942	3477138	chromosome_13.f.8862	0	+
chromosome_13	3477798	3477861	chromosome_13.f.8863	0	+
chromosome_13	3477885	3477959	chromosome_13.f.8864	0	+
chromosome_13	3478026	3478115	chromosome_13.f.8865	0	+
chromosome_13	3478185	3478235	chromosome_13.f.8866	0	+
chromosome_13	3478386	3478417	chromosome_13.f.8867	0	+
chromosome_13	3478458	3478515	chromosome_13.f.8868	0	+
chromosome_13	3478530	3478566	chromosome_13.f.8869	0	+
chromosome_13	3478611	3478653	chromosome_13.f.8870	0	+
chromosome_13	3478670	3478697	chromosome_13.f.8871	0	+
chromosome_13	3478716	3478727	chromosome_13.f.8872	0	+
chromosome_13	3479255	3479386	chromosome_13.f.8873	0	+
chromosome_13	3479783	3479807	chromosome_13.f.8874	0	+
chromosome_13	3479822	3479852	chromosome_13.f.8875	0	+
chromosome_13	3479861	3479914	chromosome_13.f.8876	0	+
chromosome_13	3480086	3480100	chromosome_13.f.8877	0	+
chromosome_13	3480126	3480226	chromosome_13.f.8878	0	+
chromosome_13	3480488	3480571	chromosome_13.f.8879	0	+
chromosome_13	3481158	3481239	chromosome_13.f.8880	0	+
chromosome_13	3481466	3481590	chromosome_13.f.8881	0	+
chromosome_13	3481714	3481752	chromosome_13.f.8882	0	+
chromosome_13	3481881	3481949	chromosome_13.f.8883	0	+
chromosome_13	3482770	3482891	chromosome_13.f.8884	0	+
chromosome_13	3483129	3483732	chromosome_13.f.8885	0	+
chromosome_13	3483747	3483828	chromosome_13.f.8886	0	+
chromosome_13	3484067	3484189	chromosome_13.f.8887	0	+
chromosome_13	3485388	3485566	chromosome_13.f.8888	0	+
chromosome_13	3485769	3485880	chromosome_13.f.8889	0	+
chromosome_13	3486189	3486330	chromosome_13.f.8890	0	+
chromosome_13	3486373	3486965	chromosome_13.f.8891	0	+
chromosome_13	3487567	3487920	chromosome_13.f.8892	0	+
chromosome_13	3488189	3488481	chromosome_13.f.8893	0	+
chromosome_13	3488807	3488908	chromosome_13.f.8894	0	+
chromosome_13	3488977	3489263	chromosome_13.f.8895	0	+
chromosome_13	3489300	3489962	chromosome_13.f.8896	0	+
chromosome_13	3490194	3490324	chromosome_13.f.8897	0	+
chromosome_13	3490628	3490871	chromosome_13.f.8898	0	+
chromosome_13	3491227	3491296	chromosome_13.f.8899	0	+
chromosome_13	3491880	3491975	chromosome_13.f.8900	0	+
chromosome_13	3491980	3492040	chromosome_13.f.8901	0	+
chromosome_13	3492126	3492137	chromosome_13.f.8902	0	+
chromosome_13	3492250	3492438	chromosome_13.f.8903	0	+
chromosome_13	3492465	3492657	chromosome_13.f.8904	0	+
chromosome_13	3492722	3492783	chromosome_13.f.8905	0	+
chromosome_13	3492806	3493124	chromosome_13.f.8906	0	+
chromosome_13	3493165	3493338	chromosome_13.f.8907	0	+
chromosome_13	3493618	3493693	chromosome_13.f.8908	0	+
chromosome_13	3493877	3493923	chromosome_13.f.8909	0	+
chromosome_13	3493934	3494055	chromosome_13.f.8910	0	+
chromosome_13	3494128	3494351	chromosome_13.f.8911	0	+
chromosome_13	3494465	3494875	chromosome_13.f.8912	0	+
chromosome_13	3494891	3495009	chromosome_13.f.8913	0	+
chromosome_13	3495012	3495102	chromosome_13.f.8914	0	+
chromosome_13	3495108	3495569	chromosome_13.f.8915	0	+
chromosome_13	3495918	3496135	chromosome_13.f.8916	0	+
chromosome_13	3496373	3496406	chromosome_13.f.8917	0	+
chromosome_13	3496435	3496556	chromosome_13.f.8918	0	+
chromosome_13	3496578	3496730	chromosome_13.f.8919	0	+
chromosome_13	3496737	3496883	chromosome_13.f.8920	0	+
chromosome_13	3496889	3497013	chromosome_13.f.8921	0	+
chromosome_13	3497030	3497081	chromosome_13.f.8922	0	+
chromosome_13	3497103	3497285	chromosome_13.f.8923	0	+
chromosome_13	3497383	3497665	chromosome_13.f.8924	0	+
chromosome_13	3497817	3497828	chromosome_13.f.8925	0	+
chromosome_13	3498030	3498324	chromosome_13.f.8926	0	+
chromosome_13	3498410	3498844	chromosome_13.f.8927	0	+
chromosome_13	3498862	3498924	chromosome_13.f.8928	0	+
chromosome_13	3498965	3499185	chromosome_13.f.8929	0	+
chromosome_13	3499431	3499578	chromosome_13.f.8930	0	+
chromosome_13	3499643	3499793	chromosome_13.f.8931	0	+
chromosome_13	3500034	3500383	chromosome_13.f.8932	0	+
chromosome_13	3500543	3500675	chromosome_13.f.8933	0	+
chromosome_13	3500760	3500963	chromosome_13.f.8934	0	+
chromosome_13	3501010	3501088	chromosome_13.f.8935	0	+
chromosome_13	3501143	3501409	chromosome_13.f.8936	0	+
chromosome_13	3501505	3502017	chromosome_13.f.8937	0	+
chromosome_13	3502167	3502577	chromosome_13.f.8938	0	+
chromosome_13	3502993	3503204	chromosome_13.f.8939	0	+
chromosome_13	3503327	3504508	chromosome_13.f.8940	0	+
chromosome_13	3515926	3515970	chromosome_13.f.8941	0	+
chromosome_13	3516089	3516172	chromosome_13.f.8942	0	+
chromosome_13	3517099	3517160	chromosome_13.f.8943	0	+
chromosome_13	3517487	3517539	chromosome_13.f.8944	0	+
chromosome_13	3517579	3517640	chromosome_13.f.8945	0	+
chromosome_13	3518904	3518952	chromosome_13.f.8946	0	+
chromosome_13	3519744	3519805	chromosome_13.f.8947	0	+
chromosome_13	3519881	3519899	chromosome_13.f.8948	0	+
chromosome_13	3520037	3520180	chromosome_13.f.8949	0	+
chromosome_13	3520260	3520307	chromosome_13.f.8950	0	+
chromosome_13	3520418	3520440	chromosome_13.f.8951	0	+
chromosome_13	3520483	3520518	chromosome_13.f.8952	0	+
chromosome_13	3520606	3520707	chromosome_13.f.8953	0	+
chromosome_13	3520738	3521029	chromosome_13.f.8954	0	+
chromosome_13	3521110	3521153	chromosome_13.f.8955	0	+
chromosome_13	3521203	3521564	chromosome_13.f.8956	0	+
chromosome_13	3521718	3521811	chromosome_13.f.8957	0	+
chromosome_13	3521865	3522082	chromosome_13.f.8958	0	+
chromosome_13	3522367	3522512	chromosome_13.f.8959	0	+
chromosome_13	3522539	3522636	chromosome_13.f.8960	0	+
chromosome_13	3522782	3522865	chromosome_13.f.8961	0	+
chromosome_13	3522916	3523075	chromosome_13.f.8962	0	+
chromosome_13	3523171	3523335	chromosome_13.f.8963	0	+
chromosome_13	3523435	3523872	chromosome_13.f.8964	0	+
chromosome_13	3524322	3524511	chromosome_13.f.8965	0	+
chromosome_13	3525014	3525090	chromosome_13.f.8966	0	+
chromosome_13	3525551	3525569	chromosome_13.f.8967	0	+
chromosome_13	3526530	3526611	chromosome_13.f.8968	0	+
chromosome_13	3526631	3526769	chromosome_13.f.8969	0	+
chromosome_13	3526846	3527345	chromosome_13.f.8970	0	+
chromosome_13	3527357	3527377	chromosome_13.f.8971	0	+
chromosome_13	3527384	3527408	chromosome_13.f.8972	0	+
chromosome_13	3527881	3528030	chromosome_13.f.8973	0	+
chromosome_13	3528314	3528815	chromosome_13.f.8974	0	+
chromosome_13	3528857	3528870	chromosome_13.f.8975	0	+
chromosome_13	3528881	3529139	chromosome_13.f.8976	0	+
chromosome_13	3529310	3529329	chromosome_13.f.8977	0	+
chromosome_13	3529334	3529806	chromosome_13.f.8978	0	+
chromosome_13	3529823	3529915	chromosome_13.f.8979	0	+
chromosome_13	3536406	3536472	chromosome_13.f.8980	0	+
chromosome_13	3540817	3540873	chromosome_13.f.8981	0	+
chromosome_13	3541450	3541473	chromosome_13.f.8982	0	+
chromosome_13	3542592	3542733	chromosome_13.f.8983	0	+
chromosome_13	3543140	3543184	chromosome_13.f.8984	0	+
chromosome_13	3543305	3543345	chromosome_13.f.8985	0	+
chromosome_13	3545243	3545435	chromosome_13.f.8986	0	+
chromosome_13	3545441	3545579	chromosome_13.f.8987	0	+
chromosome_13	3545820	3545984	chromosome_13.f.8988	0	+
chromosome_13	3546831	3547256	chromosome_13.f.8989	0	+
chromosome_13	3547612	3547737	chromosome_13.f.8990	0	+
chromosome_13	3547758	3547810	chromosome_13.f.8991	0	+
chromosome_13	3548058	3548135	chromosome_13.f.8992	0	+
chromosome_13	3548517	3548579	chromosome_13.f.8993	0	+
chromosome_13	3549019	3549097	chromosome_13.f.8994	0	+
chromosome_13	3549351	3549412	chromosome_13.f.8995	0	+
chromosome_13	3549447	3549495	chromosome_13.f.8996	0	+
chromosome_13	3550251	3550349	chromosome_13.f.8997	0	+
chromosome_13	3550625	3550849	chromosome_13.f.8998	0	+
chromosome_13	3551300	3551452	chromosome_13.f.8999	0	+
chromosome_13	3551472	3551528	chromosome_13.f.9000	0	+
chromosome_13	3551881	3552132	chromosome_13.f.9001	0	+
chromosome_13	3552782	3552873	chromosome_13.f.9002	0	+
chromosome_13	3552993	3553094	chromosome_13.f.9003	0	+
chromosome_13	3553181	3553197	chromosome_13.f.9004	0	+
chromosome_13	3553339	3553475	chromosome_13.f.9005	0	+
chromosome_13	3553520	3553690	chromosome_13.f.9006	0	+
chromosome_13	3553898	3553978	chromosome_13.f.9007	0	+
chromosome_13	3553983	3554249	chromosome_13.f.9008	0	+
chromosome_13	3554266	3554291	chromosome_13.f.9009	0	+
chromosome_13	3554304	3554361	chromosome_13.f.9010	0	+
chromosome_13	3554391	3554416	chromosome_13.f.9011	0	+
chromosome_13	3554439	3554739	chromosome_13.f.9012	0	+
chromosome_13	3554776	3554810	chromosome_13.f.9013	0	+
chromosome_13	3554845	3555045	chromosome_13.f.9014	0	+
chromosome_13	3555068	3555166	chromosome_13.f.9015	0	+
chromosome_13	3555206	3555350	chromosome_13.f.9016	0	+
chromosome_13	3555402	3555452	chromosome_13.f.9017	0	+
chromosome_13	3555564	3555669	chromosome_13.f.9018	0	+
chromosome_13	3555804	3555852	chromosome_13.f.9019	0	+
chromosome_13	3555864	3555877	chromosome_13.f.9020	0	+
chromosome_13	3556018	3556026	chromosome_13.f.9021	0	+
chromosome_13	3556074	3556140	chromosome_13.f.9022	0	+
chromosome_13	3556188	3556243	chromosome_13.f.9023	0	+
chromosome_13	3556257	3556290	chromosome_13.f.9024	0	+
chromosome_13	3556320	3556331	chromosome_13.f.9025	0	+
chromosome_13	3556359	3556380	chromosome_13.f.9026	0	+
chromosome_13	3556403	3556553	chromosome_13.f.9027	0	+
chromosome_13	3556583	3556676	chromosome_13.f.9028	0	+
chromosome_13	3556694	3556845	chromosome_13.f.9029	0	+
chromosome_13	3557000	3557040	chromosome_13.f.9030	0	+
chromosome_13	3559386	3559404	chromosome_13.f.9031	0	+
chromosome_13	3559809	3559943	chromosome_13.f.9032	0	+
chromosome_13	3562377	3562481	chromosome_13.f.9033	0	+
chromosome_13	3563239	3563330	chromosome_13.f.9034	0	+
chromosome_13	3563345	3563369	chromosome_13.f.9035	0	+
chromosome_13	3563392	3563726	chromosome_13.f.9036	0	+
chromosome_13	3563734	3563909	chromosome_13.f.9037	0	+
chromosome_13	3564074	3564241	chromosome_13.f.9038	0	+
chromosome_13	3564295	3564313	chromosome_13.f.9039	0	+
chromosome_13	3564337	3564551	chromosome_13.f.9040	0	+
chromosome_13	3564611	3564630	chromosome_13.f.9041	0	+
chromosome_13	3564634	3564639	chromosome_13.f.9042	0	+
chromosome_13	3564658	3564679	chromosome_13.f.9043	0	+
chromosome_13	3564874	3565395	chromosome_13.f.9044	0	+
chromosome_13	3565528	3565646	chromosome_13.f.9045	0	+
chromosome_13	3565831	3565959	chromosome_13.f.9046	0	+
chromosome_13	3566055	3566128	chromosome_13.f.9047	0	+
chromosome_13	3566359	3566481	chromosome_13.f.9048	0	+
chromosome_13	3566545	3566583	chromosome_13.f.9049	0	+
chromosome_13	3566650	3566745	chromosome_13.f.9050	0	+
chromosome_13	3566982	3567242	chromosome_13.f.9051	0	+
chromosome_13	3567489	3567677	chromosome_13.f.9052	0	+
chromosome_13	3567936	3568019	chromosome_13.f.9053	0	+
chromosome_13	3568108	3568193	chromosome_13.f.9054	0	+
chromosome_13	3568366	3568454	chromosome_13.f.9055	0	+
chromosome_13	3568832	3569030	chromosome_13.f.9056	0	+
chromosome_13	3569347	3569415	chromosome_13.f.9057	0	+
chromosome_13	3569622	3569695	chromosome_13.f.9058	0	+
chromosome_13	3570738	3570900	chromosome_13.f.9059	0	+
chromosome_13	3571925	3572122	chromosome_13.f.9060	0	+
chromosome_13	3572183	3572348	chromosome_13.f.9061	0	+
chromosome_13	3572528	3572654	chromosome_13.f.9062	0	+
chromosome_13	3572658	3572666	chromosome_13.f.9063	0	+
chromosome_13	3572679	3572723	chromosome_13.f.9064	0	+
chromosome_13	3572880	3572951	chromosome_13.f.9065	0	+
chromosome_13	3573013	3573275	chromosome_13.f.9066	0	+
chromosome_13	3573317	3573434	chromosome_13.f.9067	0	+
chromosome_13	3573496	3573525	chromosome_13.f.9068	0	+
chromosome_13	3573759	3573939	chromosome_13.f.9069	0	+
chromosome_13	3574413	3574482	chromosome_13.f.9070	0	+
chromosome_13	3574707	3574938	chromosome_13.f.9071	0	+
chromosome_13	3575139	3575672	chromosome_13.f.9072	0	+
chromosome_13	3575971	3576413	chromosome_13.f.9073	0	+
chromosome_13	3576777	3576881	chromosome_13.f.9074	0	+
chromosome_13	3576993	3577003	chromosome_13.f.9075	0	+
chromosome_13	3577065	3577223	chromosome_13.f.9076	0	+
chromosome_13	3577468	3577616	chromosome_13.f.9077	0	+
chromosome_13	3577919	3578024	chromosome_13.f.9078	0	+
chromosome_13	3578186	3578278	chromosome_13.f.9079	0	+
chromosome_13	3578652	3578715	chromosome_13.f.9080	0	+
chromosome_13	3578940	3578964	chromosome_13.f.9081	0	+
chromosome_13	3579963	3580088	chromosome_13.f.9082	0	+
chromosome_13	3580273	3580781	chromosome_13.f.9083	0	+
chromosome_13	3580870	3580890	chromosome_13.f.9084	0	+
chromosome_13	3580966	3581161	chromosome_13.f.9085	0	+
chromosome_13	3581423	3581501	chromosome_13.f.9086	0	+
chromosome_13	3581739	3582028	chromosome_13.f.9087	0	+
chromosome_13	3582233	3582324	chromosome_13.f.9088	0	+
chromosome_13	3582555	3582855	chromosome_13.f.9089	0	+
chromosome_13	3582880	3582962	chromosome_13.f.9090	0	+
chromosome_13	3583110	3583176	chromosome_13.f.9091	0	+
chromosome_13	3583191	3583199	chromosome_13.f.9092	0	+
chromosome_13	3583251	3583599	chromosome_13.f.9093	0	+
chromosome_13	3583633	3583672	chromosome_13.f.9094	0	+
chromosome_13	3583913	3583996	chromosome_13.f.9095	0	+
chromosome_13	3584128	3584146	chromosome_13.f.9096	0	+
chromosome_13	3584171	3584198	chromosome_13.f.9097	0	+
chromosome_13	3584304	3584434	chromosome_13.f.9098	0	+
chromosome_13	3584731	3585077	chromosome_13.f.9099	0	+
chromosome_13	3585089	3585165	chromosome_13.f.9100	0	+
chromosome_13	3585269	3585625	chromosome_13.f.9101	0	+
chromosome_13	3585805	3585881	chromosome_13.f.9102	0	+
chromosome_13	3586089	3586360	chromosome_13.f.9103	0	+
chromosome_13	3586516	3586573	chromosome_13.f.9104	0	+
chromosome_13	3586812	3587215	chromosome_13.f.9105	0	+
chromosome_13	3590242	3590626	chromosome_13.f.9106	0	+
chromosome_13	3590716	3590987	chromosome_13.f.9107	0	+
chromosome_13	3591153	3591237	chromosome_13.f.9108	0	+
chromosome_13	3591316	3591495	chromosome_13.f.9109	0	+
chromosome_13	3591739	3591764	chromosome_13.f.9110	0	+
chromosome_13	3592021	3592036	chromosome_13.f.9111	0	+
chromosome_13	3592049	3592119	chromosome_13.f.9112	0	+
chromosome_13	3592180	3592202	chromosome_13.f.9113	0	+
chromosome_13	3592244	3592318	chromosome_13.f.9114	0	+
chromosome_13	3592569	3592990	chromosome_13.f.9115	0	+
chromosome_13	3593153	3593313	chromosome_13.f.9116	0	+
chromosome_13	3593348	3593428	chromosome_13.f.9117	0	+
chromosome_13	3593620	3593987	chromosome_13.f.9118	0	+
chromosome_13	3594193	3594299	chromosome_13.f.9119	0	+
chromosome_13	3594487	3594622	chromosome_13.f.9120	0	+
chromosome_13	3594632	3594704	chromosome_13.f.9121	0	+
chromosome_13	3594843	3594925	chromosome_13.f.9122	0	+
chromosome_13	3595026	3595147	chromosome_13.f.9123	0	+
chromosome_13	3595151	3595192	chromosome_13.f.9124	0	+
chromosome_13	3595196	3595349	chromosome_13.f.9125	0	+
chromosome_13	3595453	3595465	chromosome_13.f.9126	0	+
chromosome_13	3597779	3599214	chromosome_13.f.9127	0	+
chromosome_13	3600585	3607173	chromosome_13.f.9128	0	+
chromosome_13	3610396	3611998	chromosome_13.f.9129	0	+
chromosome_13	3612023	3612575	chromosome_13.f.9130	0	+
chromosome_13	3614241	3614873	chromosome_13.f.9131	0	+
chromosome_13	3616784	3616830	chromosome_13.f.9132	0	+
chromosome_13	3616887	3616969	chromosome_13.f.9133	0	+
chromosome_13	3617720	3617912	chromosome_13.f.9134	0	+
chromosome_13	3617974	3618983	chromosome_13.f.9135	0	+
chromosome_13	3620688	3620798	chromosome_13.f.9136	0	+
chromosome_13	3620986	3621027	chromosome_13.f.9137	0	+
chromosome_13	3621034	3621307	chromosome_13.f.9138	0	+
chromosome_13	3621468	3621684	chromosome_13.f.9139	0	+
chromosome_13	3621872	3621994	chromosome_13.f.9140	0	+
chromosome_13	3622415	3622506	chromosome_13.f.9141	0	+
chromosome_13	3622642	3622681	chromosome_13.f.9142	0	+
chromosome_13	3622770	3622935	chromosome_13.f.9143	0	+
chromosome_13	3623156	3623219	chromosome_13.f.9144	0	+
chromosome_13	3623246	3623419	chromosome_13.f.9145	0	+
chromosome_13	3624194	3624226	chromosome_13.f.9146	0	+
chromosome_13	3626286	3626295	chromosome_13.f.9147	0	+
chromosome_13	3626313	3626407	chromosome_13.f.9148	0	+
chromosome_13	3626515	3626613	chromosome_13.f.9149	0	+
chromosome_13	3626700	3626883	chromosome_13.f.9150	0	+
chromosome_13	3627059	3627166	chromosome_13.f.9151	0	+
chromosome_13	3627301	3627378	chromosome_13.f.9152	0	+
chromosome_13	3627386	3627418	chromosome_13.f.9153	0	+
chromosome_13	3627455	3627517	chromosome_13.f.9154	0	+
chromosome_13	3627627	3627818	chromosome_13.f.9155	0	+
chromosome_13	3628006	3628030	chromosome_13.f.9156	0	+
chromosome_13	3628037	3628427	chromosome_13.f.9157	0	+
chromosome_13	3628634	3628720	chromosome_13.f.9158	0	+
chromosome_13	3628947	3629173	chromosome_13.f.9159	0	+
chromosome_13	3629185	3629236	chromosome_13.f.9160	0	+
chromosome_13	3629314	3629350	chromosome_13.f.9161	0	+
chromosome_13	3629402	3629416	chromosome_13.f.9162	0	+
chromosome_13	3629438	3629461	chromosome_13.f.9163	0	+
chromosome_13	3629608	3629788	chromosome_13.f.9164	0	+
chromosome_13	3630079	3630143	chromosome_13.f.9165	0	+
chromosome_13	3630326	3630462	chromosome_13.f.9166	0	+
chromosome_13	3630503	3630697	chromosome_13.f.9167	0	+
chromosome_13	3630911	3630952	chromosome_13.f.9168	0	+
chromosome_13	3631099	3631239	chromosome_13.f.9169	0	+
chromosome_13	3631437	3631569	chromosome_13.f.9170	0	+
chromosome_13	3631693	3631813	chromosome_13.f.9171	0	+
chromosome_13	3632034	3632161	chromosome_13.f.9172	0	+
chromosome_13	3632339	3632431	chromosome_13.f.9173	0	+
chromosome_13	3632671	3632809	chromosome_13.f.9174	0	+
chromosome_13	3633009	3633075	chromosome_13.f.9175	0	+
chromosome_13	3633191	3633247	chromosome_13.f.9176	0	+
chromosome_13	3633412	3633567	chromosome_13.f.9177	0	+
chromosome_13	3633854	3634157	chromosome_13.f.9178	0	+
chromosome_13	3634304	3634315	chromosome_13.f.9179	0	+
chromosome_13	3634511	3634624	chromosome_13.f.9180	0	+
chromosome_13	3634840	3634909	chromosome_13.f.9181	0	+
chromosome_13	3635180	3635334	chromosome_13.f.9182	0	+
chromosome_13	3635746	3635879	chromosome_13.f.9183	0	+
chromosome_13	3636112	3636201	chromosome_13.f.9184	0	+
chromosome_13	3636249	3636420	chromosome_13.f.9185	0	+
chromosome_13	3636476	3636676	chromosome_13.f.9186	0	+
chromosome_13	3638250	3638409	chromosome_13.f.9187	0	+
chromosome_13	3638496	3638652	chromosome_13.f.9188	0	+
chromosome_13	3640184	3640324	chromosome_13.f.9189	0	+
chromosome_13	3640798	3640989	chromosome_13.f.9190	0	+
chromosome_13	3641090	3641346	chromosome_13.f.9191	0	+
chromosome_13	3641691	3641804	chromosome_13.f.9192	0	+
chromosome_13	3641866	3641907	chromosome_13.f.9193	0	+
chromosome_13	3642102	3642219	chromosome_13.f.9194	0	+
chromosome_13	3642441	3642621	chromosome_13.f.9195	0	+
chromosome_13	3642924	3643165	chromosome_13.f.9196	0	+
chromosome_13	3643250	3643397	chromosome_13.f.9197	0	+
chromosome_13	3643446	3643497	chromosome_13.f.9198	0	+
chromosome_13	3646338	3646477	chromosome_13.f.9199	0	+
chromosome_13	3646975	3647225	chromosome_13.f.9200	0	+
chromosome_13	3647418	3647678	chromosome_13.f.9201	0	+
chromosome_13	3647775	3647874	chromosome_13.f.9202	0	+
chromosome_13	3648037	3648139	chromosome_13.f.9203	0	+
chromosome_13	3648327	3648417	chromosome_13.f.9204	0	+
chromosome_13	3648602	3648668	chromosome_13.f.9205	0	+
chromosome_13	3648906	3649149	chromosome_13.f.9206	0	+
chromosome_13	3649259	3649467	chromosome_13.f.9207	0	+
chromosome_13	3649573	3649622	chromosome_13.f.9208	0	+
chromosome_13	3649959	3650086	chromosome_13.f.9209	0	+
chromosome_13	3650133	3650236	chromosome_13.f.9210	0	+
chromosome_13	3650684	3650707	chromosome_13.f.9211	0	+
chromosome_13	3651215	3651296	chromosome_13.f.9212	0	+
chromosome_13	3651706	3651763	chromosome_13.f.9213	0	+
chromosome_13	3651803	3651891	chromosome_13.f.9214	0	+
chromosome_13	3652028	3652075	chromosome_13.f.9215	0	+
chromosome_13	3652112	3652174	chromosome_13.f.9216	0	+
chromosome_13	3652413	3652501	chromosome_13.f.9217	0	+
chromosome_13	3652530	3652585	chromosome_13.f.9218	0	+
chromosome_13	3653053	3653160	chromosome_13.f.9219	0	+
chromosome_13	3653266	3653352	chromosome_13.f.9220	0	+
chromosome_13	3654096	3654300	chromosome_13.f.9221	0	+
chromosome_13	3654615	3654737	chromosome_13.f.9222	0	+
chromosome_13	3655077	3655236	chromosome_13.f.9223	0	+
chromosome_13	3655493	3655595	chromosome_13.f.9224	0	+
chromosome_13	3655646	3655712	chromosome_13.f.9225	0	+
chromosome_13	3655723	3655746	chromosome_13.f.9226	0	+
chromosome_13	3655774	3655802	chromosome_13.f.9227	0	+
chromosome_13	3655854	3655898	chromosome_13.f.9228	0	+
chromosome_13	3655992	3656077	chromosome_13.f.9229	0	+
chromosome_13	3656130	3656171	chromosome_13.f.9230	0	+
chromosome_13	3656395	3656569	chromosome_13.f.9231	0	+
chromosome_13	3656829	3656892	chromosome_13.f.9232	0	+
chromosome_13	3656899	3656936	chromosome_13.f.9233	0	+
chromosome_13	3657016	3657198	chromosome_13.f.9234	0	+
chromosome_13	3657202	3657208	chromosome_13.f.9235	0	+
chromosome_13	3657497	3657678	chromosome_13.f.9236	0	+
chromosome_13	3658158	3658233	chromosome_13.f.9237	0	+
chromosome_13	3658483	3658576	chromosome_13.f.9238	0	+
chromosome_13	3658583	3658601	chromosome_13.f.9239	0	+
chromosome_13	3658637	3658665	chromosome_13.f.9240	0	+
chromosome_13	3658844	3658911	chromosome_13.f.9241	0	+
chromosome_13	3658935	3658975	chromosome_13.f.9242	0	+
chromosome_13	3658982	3659053	chromosome_13.f.9243	0	+
chromosome_13	3659220	3659324	chromosome_13.f.9244	0	+
chromosome_13	3659422	3659563	chromosome_13.f.9245	0	+
chromosome_13	3659880	3659971	chromosome_13.f.9246	0	+
chromosome_13	3660919	3661119	chromosome_13.f.9247	0	+
chromosome_13	3661262	3661426	chromosome_13.f.9248	0	+
chromosome_13	3661637	3661800	chromosome_13.f.9249	0	+
chromosome_13	3661970	3662086	chromosome_13.f.9250	0	+
chromosome_13	3662268	3662447	chromosome_13.f.9251	0	+
chromosome_13	3662744	3662853	chromosome_13.f.9252	0	+
chromosome_13	3663090	3663214	chromosome_13.f.9253	0	+
chromosome_13	3663251	3663288	chromosome_13.f.9254	0	+
chromosome_13	3663601	3663686	chromosome_13.f.9255	0	+
chromosome_13	3663859	3663922	chromosome_13.f.9256	0	+
chromosome_13	3663983	3664025	chromosome_13.f.9257	0	+
chromosome_13	3664135	3664458	chromosome_13.f.9258	0	+
chromosome_13	3664617	3664654	chromosome_13.f.9259	0	+
chromosome_13	3664659	3664788	chromosome_13.f.9260	0	+
chromosome_13	3664974	3665048	chromosome_13.f.9261	0	+
chromosome_13	3665252	3665379	chromosome_13.f.9262	0	+
chromosome_13	3665749	3665837	chromosome_13.f.9263	0	+
chromosome_13	3665845	3665868	chromosome_13.f.9264	0	+
chromosome_13	3666048	3666169	chromosome_13.f.9265	0	+
chromosome_13	3666309	3666362	chromosome_13.f.9266	0	+
chromosome_13	3666475	3666491	chromosome_13.f.9267	0	+
chromosome_13	3666517	3666596	chromosome_13.f.9268	0	+
chromosome_13	3666956	3667006	chromosome_13.f.9269	0	+
chromosome_13	3667271	3667375	chromosome_13.f.9270	0	+
chromosome_13	3667614	3668592	chromosome_13.f.9271	0	+
chromosome_13	3668671	3668719	chromosome_13.f.9272	0	+
chromosome_13	3668956	3668999	chromosome_13.f.9273	0	+
chromosome_13	3669187	3669200	chromosome_13.f.9274	0	+
chromosome_13	3669328	3669336	chromosome_13.f.9275	0	+
chromosome_13	3669497	3669765	chromosome_13.f.9276	0	+
chromosome_13	3670005	3670010	chromosome_13.f.9277	0	+
chromosome_13	3670269	3670284	chromosome_13.f.9278	0	+
chromosome_13	3670411	3670468	chromosome_13.f.9279	0	+
chromosome_13	3670652	3670674	chromosome_13.f.9280	0	+
chromosome_13	3670726	3670749	chromosome_13.f.9281	0	+
chromosome_13	3670815	3670998	chromosome_13.f.9282	0	+
chromosome_13	3671184	3671246	chromosome_13.f.9283	0	+
chromosome_13	3671266	3671311	chromosome_13.f.9284	0	+
chromosome_13	3671462	3671504	chromosome_13.f.9285	0	+
chromosome_13	3671514	3671544	chromosome_13.f.9286	0	+
chromosome_13	3671632	3671638	chromosome_13.f.9287	0	+
chromosome_13	3671837	3671872	chromosome_13.f.9288	0	+
chromosome_13	3672053	3672134	chromosome_13.f.9289	0	+
chromosome_13	3672157	3672254	chromosome_13.f.9290	0	+
chromosome_13	3672462	3672569	chromosome_13.f.9291	0	+
chromosome_13	3672606	3672612	chromosome_13.f.9292	0	+
chromosome_13	3672693	3672756	chromosome_13.f.9293	0	+
chromosome_13	3672876	3672963	chromosome_13.f.9294	0	+
chromosome_13	3673109	3673131	chromosome_13.f.9295	0	+
chromosome_13	3673138	3673213	chromosome_13.f.9296	0	+
chromosome_13	3673323	3673358	chromosome_13.f.9297	0	+
chromosome_13	3673402	3673549	chromosome_13.f.9298	0	+
chromosome_13	3674337	3674369	chromosome_13.f.9299	0	+
chromosome_13	3674441	3674497	chromosome_13.f.9300	0	+
chromosome_13	3674572	3674690	chromosome_13.f.9301	0	+
chromosome_13	3674883	3674907	chromosome_13.f.9302	0	+
chromosome_13	3675505	3675906	chromosome_13.f.9303	0	+
chromosome_13	3675998	3676054	chromosome_13.f.9304	0	+
chromosome_13	3678034	3678159	chromosome_13.f.9305	0	+
chromosome_13	3678201	3678290	chromosome_13.f.9306	0	+
chromosome_13	3678535	3678680	chromosome_13.f.9307	0	+
chromosome_13	3679300	3679380	chromosome_13.f.9308	0	+
chromosome_13	3679488	3679611	chromosome_13.f.9309	0	+
chromosome_13	3679841	3679896	chromosome_13.f.9310	0	+
chromosome_13	3680447	3680525	chromosome_13.f.9311	0	+
chromosome_13	3681194	3681453	chromosome_13.f.9312	0	+
chromosome_13	3681497	3681544	chromosome_13.f.9313	0	+
chromosome_13	3682805	3682819	chromosome_13.f.9314	0	+
chromosome_13	3683026	3683154	chromosome_13.f.9315	0	+
chromosome_13	3683280	3683461	chromosome_13.f.9316	0	+
chromosome_13	3683744	3683929	chromosome_13.f.9317	0	+
chromosome_13	3684048	3684090	chromosome_13.f.9318	0	+
chromosome_13	3684278	3684409	chromosome_13.f.9319	0	+
chromosome_13	3684490	3684531	chromosome_13.f.9320	0	+
chromosome_13	3684583	3684691	chromosome_13.f.9321	0	+
chromosome_13	3684814	3684891	chromosome_13.f.9322	0	+
chromosome_13	3684965	3685117	chromosome_13.f.9323	0	+
chromosome_13	3685151	3685178	chromosome_13.f.9324	0	+
chromosome_13	3685220	3685341	chromosome_13.f.9325	0	+
chromosome_13	3685379	3685429	chromosome_13.f.9326	0	+
chromosome_13	3685561	3685578	chromosome_13.f.9327	0	+
chromosome_13	3685670	3685687	chromosome_13.f.9328	0	+
chromosome_13	3685700	3685774	chromosome_13.f.9329	0	+
chromosome_13	3685780	3685789	chromosome_13.f.9330	0	+
chromosome_13	3685819	3685913	chromosome_13.f.9331	0	+
chromosome_13	3685978	3686058	chromosome_13.f.9332	0	+
chromosome_13	3686337	3686406	chromosome_13.f.9333	0	+
chromosome_13	3686449	3686489	chromosome_13.f.9334	0	+
chromosome_13	3686558	3686703	chromosome_13.f.9335	0	+
chromosome_13	3686720	3686776	chromosome_13.f.9336	0	+
chromosome_13	3686979	3687000	chromosome_13.f.9337	0	+
chromosome_13	3687016	3687044	chromosome_13.f.9338	0	+
chromosome_13	3687073	3687246	chromosome_13.f.9339	0	+
chromosome_13	3687256	3687281	chromosome_13.f.9340	0	+
chromosome_13	3687300	3687446	chromosome_13.f.9341	0	+
chromosome_13	3687503	3687552	chromosome_13.f.9342	0	+
chromosome_13	3687666	3687762	chromosome_13.f.9343	0	+
chromosome_13	3687776	3687820	chromosome_13.f.9344	0	+
chromosome_13	3688010	3688068	chromosome_13.f.9345	0	+
chromosome_13	3688136	3688236	chromosome_13.f.9346	0	+
chromosome_13	3688263	3688300	chromosome_13.f.9347	0	+
chromosome_13	3690389	3690480	chromosome_13.f.9348	0	+
chromosome_13	3690755	3691179	chromosome_13.f.9349	0	+
chromosome_13	3691398	3691472	chromosome_13.f.9350	0	+
chromosome_13	3691476	3691596	chromosome_13.f.9351	0	+
chromosome_13	3691874	3691960	chromosome_13.f.9352	0	+
chromosome_13	3692110	3692254	chromosome_13.f.9353	0	+
chromosome_13	3692526	3692582	chromosome_13.f.9354	0	+
chromosome_13	3692630	3692669	chromosome_13.f.9355	0	+
chromosome_13	3693031	3693134	chromosome_13.f.9356	0	+
chromosome_13	3693299	3693465	chromosome_13.f.9357	0	+
chromosome_13	3693477	3693503	chromosome_13.f.9358	0	+
chromosome_13	3693514	3693537	chromosome_13.f.9359	0	+
chromosome_13	3693641	3693962	chromosome_13.f.9360	0	+
chromosome_13	3694202	3694274	chromosome_13.f.9361	0	+
chromosome_13	3694554	3694660	chromosome_13.f.9362	0	+
chromosome_13	3694819	3694936	chromosome_13.f.9363	0	+
chromosome_13	3694987	3695041	chromosome_13.f.9364	0	+
chromosome_13	3695123	3695304	chromosome_13.f.9365	0	+
chromosome_13	3695319	3695363	chromosome_13.f.9366	0	+
chromosome_13	3695371	3695493	chromosome_13.f.9367	0	+
chromosome_13	3695545	3695659	chromosome_13.f.9368	0	+
chromosome_13	3695701	3695739	chromosome_13.f.9369	0	+
chromosome_13	3695935	3696067	chromosome_13.f.9370	0	+
chromosome_13	3696081	3696088	chromosome_13.f.9371	0	+
chromosome_13	3696101	3696139	chromosome_13.f.9372	0	+
chromosome_13	3696144	3696181	chromosome_13.f.9373	0	+
chromosome_13	3696230	3696283	chromosome_13.f.9374	0	+
chromosome_13	3696404	3696572	chromosome_13.f.9375	0	+
chromosome_13	3696911	3697310	chromosome_13.f.9376	0	+
chromosome_13	3697442	3697499	chromosome_13.f.9377	0	+
chromosome_13	3697515	3697712	chromosome_13.f.9378	0	+
chromosome_13	3697930	3698072	chromosome_13.f.9379	0	+
chromosome_13	3698541	3698560	chromosome_13.f.9380	0	+
chromosome_13	3700552	3700830	chromosome_13.f.9381	0	+
chromosome_13	3701003	3701010	chromosome_13.f.9382	0	+
chromosome_13	3701018	3701142	chromosome_13.f.9383	0	+
chromosome_13	3701562	3701591	chromosome_13.f.9384	0	+
chromosome_13	3701598	3701628	chromosome_13.f.9385	0	+
chromosome_13	3701643	3701667	chromosome_13.f.9386	0	+
chromosome_13	3701777	3702013	chromosome_13.f.9387	0	+
chromosome_13	3702294	3702321	chromosome_13.f.9388	0	+
chromosome_13	3702352	3702454	chromosome_13.f.9389	0	+
chromosome_13	3702527	3702671	chromosome_13.f.9390	0	+
chromosome_13	3702994	3703084	chromosome_13.f.9391	0	+
chromosome_13	3703174	3703200	chromosome_13.f.9392	0	+
chromosome_13	3703302	3703352	chromosome_13.f.9393	0	+
chromosome_13	3703541	3703657	chromosome_13.f.9394	0	+
chromosome_13	3703708	3703752	chromosome_13.f.9395	0	+
chromosome_13	3704039	3704139	chromosome_13.f.9396	0	+
chromosome_13	3704234	3704303	chromosome_13.f.9397	0	+
chromosome_13	3704330	3704346	chromosome_13.f.9398	0	+
chromosome_13	3704369	3704566	chromosome_13.f.9399	0	+
chromosome_13	3704650	3704845	chromosome_13.f.9400	0	+
chromosome_13	3704871	3705074	chromosome_13.f.9401	0	+
chromosome_13	3705266	3705291	chromosome_13.f.9402	0	+
chromosome_13	3705305	3705968	chromosome_13.f.9403	0	+
chromosome_13	3706088	3706126	chromosome_13.f.9404	0	+
chromosome_13	3706200	3706371	chromosome_13.f.9405	0	+
chromosome_13	3706550	3706639	chromosome_13.f.9406	0	+
chromosome_13	3706695	3706720	chromosome_13.f.9407	0	+
chromosome_13	3706932	3707009	chromosome_13.f.9408	0	+
chromosome_13	3707250	3707841	chromosome_13.f.9409	0	+
chromosome_13	3707845	3707871	chromosome_13.f.9410	0	+
chromosome_13	3707924	3708097	chromosome_13.f.9411	0	+
chromosome_13	3708185	3708222	chromosome_13.f.9412	0	+
chromosome_13	3708352	3708492	chromosome_13.f.9413	0	+
chromosome_13	3708529	3708759	chromosome_13.f.9414	0	+
chromosome_13	3708784	3708801	chromosome_13.f.9415	0	+
chromosome_13	3708830	3708857	chromosome_13.f.9416	0	+
chromosome_13	3708940	3708991	chromosome_13.f.9417	0	+
chromosome_13	3709102	3709251	chromosome_13.f.9418	0	+
chromosome_13	3709270	3709301	chromosome_13.f.9419	0	+
chromosome_13	3709306	3709593	chromosome_13.f.9420	0	+
chromosome_13	3709682	3709829	chromosome_13.f.9421	0	+
chromosome_13	3710077	3710220	chromosome_13.f.9422	0	+
chromosome_13	3710256	3710284	chromosome_13.f.9423	0	+
chromosome_13	3710382	3710597	chromosome_13.f.9424	0	+
chromosome_13	3710820	3711017	chromosome_13.f.9425	0	+
chromosome_13	3711988	3712096	chromosome_13.f.9426	0	+
chromosome_13	3712205	3712333	chromosome_13.f.9427	0	+
chromosome_13	3712996	3713133	chromosome_13.f.9428	0	+
chromosome_13	3713365	3713510	chromosome_13.f.9429	0	+
chromosome_13	3713557	3713579	chromosome_13.f.9430	0	+
chromosome_13	3713695	3713846	chromosome_13.f.9431	0	+
chromosome_13	3713871	3713898	chromosome_13.f.9432	0	+
chromosome_13	3714006	3714019	chromosome_13.f.9433	0	+
chromosome_13	3714274	3714372	chromosome_13.f.9434	0	+
chromosome_13	3714524	3714549	chromosome_13.f.9435	0	+
chromosome_13	3716586	3716663	chromosome_13.f.9436	0	+
chromosome_13	3716694	3716722	chromosome_13.f.9437	0	+
chromosome_13	3716832	3717059	chromosome_13.f.9438	0	+
chromosome_13	3718166	3718205	chromosome_13.f.9439	0	+
chromosome_13	3718575	3718608	chromosome_13.f.9440	0	+
chromosome_13	3718687	3718793	chromosome_13.f.9441	0	+
chromosome_13	3718967	3719084	chromosome_13.f.9442	0	+
chromosome_13	3719116	3719346	chromosome_13.f.9443	0	+
chromosome_13	3719358	3719363	chromosome_13.f.9444	0	+
chromosome_13	3719385	3719402	chromosome_13.f.9445	0	+
chromosome_13	3719676	3719756	chromosome_13.f.9446	0	+
chromosome_13	3719982	3720205	chromosome_13.f.9447	0	+
chromosome_13	3720664	3720696	chromosome_13.f.9448	0	+
chromosome_13	3720703	3720791	chromosome_13.f.9449	0	+
chromosome_13	3720827	3720907	chromosome_13.f.9450	0	+
chromosome_13	3721006	3721035	chromosome_13.f.9451	0	+
chromosome_13	3721042	3721103	chromosome_13.f.9452	0	+
chromosome_13	3721459	3721535	chromosome_13.f.9453	0	+
chromosome_13	3721603	3721857	chromosome_13.f.9454	0	+
chromosome_13	3721883	3721989	chromosome_13.f.9455	0	+
chromosome_13	3722162	3722231	chromosome_13.f.9456	0	+
chromosome_13	3722356	3722517	chromosome_13.f.9457	0	+
chromosome_13	3722555	3722625	chromosome_13.f.9458	0	+
chromosome_13	3722754	3722831	chromosome_13.f.9459	0	+
chromosome_13	3723050	3723196	chromosome_13.f.9460	0	+
chromosome_13	3723217	3723238	chromosome_13.f.9461	0	+
chromosome_13	3723807	3723832	chromosome_13.f.9462	0	+
chromosome_13	3723879	3723958	chromosome_13.f.9463	0	+
chromosome_13	3723995	3724074	chromosome_13.f.9464	0	+
chromosome_13	3724080	3724123	chromosome_13.f.9465	0	+
chromosome_13	3724367	3724415	chromosome_13.f.9466	0	+
chromosome_13	3724425	3724539	chromosome_13.f.9467	0	+
chromosome_13	3724685	3724726	chromosome_13.f.9468	0	+
chromosome_13	3724742	3724780	chromosome_13.f.9469	0	+
chromosome_13	3724792	3724811	chromosome_13.f.9470	0	+
chromosome_13	3724835	3724843	chromosome_13.f.9471	0	+
chromosome_13	3724851	3724880	chromosome_13.f.9472	0	+
chromosome_13	3725156	3725246	chromosome_13.f.9473	0	+
chromosome_13	3725399	3725683	chromosome_13.f.9474	0	+
chromosome_13	3725718	3725727	chromosome_13.f.9475	0	+
chromosome_13	3725925	3725948	chromosome_13.f.9476	0	+
chromosome_13	3725989	3726055	chromosome_13.f.9477	0	+
chromosome_13	3726341	3726350	chromosome_13.f.9478	0	+
chromosome_13	3726383	3726422	chromosome_13.f.9479	0	+
chromosome_13	3726569	3726579	chromosome_13.f.9480	0	+
chromosome_13	3726592	3726720	chromosome_13.f.9481	0	+
chromosome_13	3726730	3726752	chromosome_13.f.9482	0	+
chromosome_13	3726792	3726842	chromosome_13.f.9483	0	+
chromosome_13	3726896	3726982	chromosome_13.f.9484	0	+
chromosome_13	3727130	3727157	chromosome_13.f.9485	0	+
chromosome_13	3727165	3727197	chromosome_13.f.9486	0	+
chromosome_13	3727249	3727287	chromosome_13.f.9487	0	+
chromosome_13	3727333	3727357	chromosome_13.f.9488	0	+
chromosome_13	3727613	3727646	chromosome_13.f.9489	0	+
chromosome_13	3727670	3727690	chromosome_13.f.9490	0	+
chromosome_13	3727697	3727778	chromosome_13.f.9491	0	+
chromosome_13	3728077	3728112	chromosome_13.f.9492	0	+
chromosome_13	3728127	3728165	chromosome_13.f.9493	0	+
chromosome_13	3728175	3728196	chromosome_13.f.9494	0	+
chromosome_13	3728250	3728553	chromosome_13.f.9495	0	+
chromosome_13	3728569	3728751	chromosome_13.f.9496	0	+
chromosome_13	3728990	3729041	chromosome_13.f.9497	0	+
chromosome_13	3729093	3729128	chromosome_13.f.9498	0	+
chromosome_13	3729206	3729332	chromosome_13.f.9499	0	+
chromosome_13	3730510	3730705	chromosome_13.f.9500	0	+
chromosome_13	3730780	3730818	chromosome_13.f.9501	0	+
chromosome_13	3731278	3731285	chromosome_13.f.9502	0	+
chromosome_13	3731413	3731696	chromosome_13.f.9503	0	+
chromosome_13	3731781	3731933	chromosome_13.f.9504	0	+
chromosome_13	3732138	3732244	chromosome_13.f.9505	0	+
chromosome_13	3732251	3732259	chromosome_13.f.9506	0	+
chromosome_13	3732266	3732285	chromosome_13.f.9507	0	+
chromosome_13	3732296	3732379	chromosome_13.f.9508	0	+
chromosome_13	3732386	3732448	chromosome_13.f.9509	0	+
chromosome_13	3732494	3732570	chromosome_13.f.9510	0	+
chromosome_13	3732775	3732890	chromosome_13.f.9511	0	+
chromosome_13	3733065	3733291	chromosome_13.f.9512	0	+
chromosome_13	3733377	3733578	chromosome_13.f.9513	0	+
chromosome_13	3733593	3733774	chromosome_13.f.9514	0	+
chromosome_13	3733804	3734272	chromosome_13.f.9515	0	+
chromosome_13	3734420	3734652	chromosome_13.f.9516	0	+
chromosome_13	3734853	3734927	chromosome_13.f.9517	0	+
chromosome_13	3736071	3736152	chromosome_13.f.9518	0	+
chromosome_13	3736272	3736395	chromosome_13.f.9519	0	+
chromosome_13	3736544	3736600	chromosome_13.f.9520	0	+
chromosome_13	3736692	3736737	chromosome_13.f.9521	0	+
chromosome_13	3736975	3737123	chromosome_13.f.9522	0	+
chromosome_13	3737282	3737403	chromosome_13.f.9523	0	+
chromosome_13	3737653	3737827	chromosome_13.f.9524	0	+
chromosome_13	3737972	3738041	chromosome_13.f.9525	0	+
chromosome_13	3738175	3738432	chromosome_13.f.9526	0	+
chromosome_13	3738954	3738981	chromosome_13.f.9527	0	+
chromosome_13	3739117	3739146	chromosome_13.f.9528	0	+
chromosome_13	3741187	3741374	chromosome_13.f.9529	0	+
chromosome_13	3741433	3741698	chromosome_13.f.9530	0	+
chromosome_13	3741860	3742287	chromosome_13.f.9531	0	+
chromosome_13	3742340	3742738	chromosome_13.f.9532	0	+
chromosome_13	3742824	3743050	chromosome_13.f.9533	0	+
chromosome_13	3743258	3743379	chromosome_13.f.9534	0	+
chromosome_13	3743404	3743714	chromosome_13.f.9535	0	+
chromosome_13	3743747	3744292	chromosome_13.f.9536	0	+
chromosome_13	3744362	3744518	chromosome_13.f.9537	0	+
chromosome_13	3744726	3744750	chromosome_13.f.9538	0	+
chromosome_13	3744794	3744816	chromosome_13.f.9539	0	+
chromosome_13	3745138	3745209	chromosome_13.f.9540	0	+
chromosome_13	3745269	3745477	chromosome_13.f.9541	0	+
chromosome_13	3747076	3747111	chromosome_13.f.9542	0	+
chromosome_13	3747160	3747186	chromosome_13.f.9543	0	+
chromosome_13	3747223	3747358	chromosome_13.f.9544	0	+
chromosome_13	3747452	3747554	chromosome_13.f.9545	0	+
chromosome_13	3747981	3748103	chromosome_13.f.9546	0	+
chromosome_13	3748383	3748465	chromosome_13.f.9547	0	+
chromosome_13	3748622	3748781	chromosome_13.f.9548	0	+
chromosome_13	3748923	3749083	chromosome_13.f.9549	0	+
chromosome_13	3749284	3749338	chromosome_13.f.9550	0	+
chromosome_13	3749585	3749633	chromosome_13.f.9551	0	+
chromosome_13	3749749	3749820	chromosome_13.f.9552	0	+
chromosome_13	3750472	3750506	chromosome_13.f.9553	0	+
chromosome_13	3750559	3750727	chromosome_13.f.9554	0	+
chromosome_13	3750795	3750873	chromosome_13.f.9555	0	+
chromosome_13	3751101	3751145	chromosome_13.f.9556	0	+
chromosome_13	3751234	3751260	chromosome_13.f.9557	0	+
chromosome_13	3751290	3751342	chromosome_13.f.9558	0	+
chromosome_13	3751482	3751645	chromosome_13.f.9559	0	+
chromosome_13	3751932	3752032	chromosome_13.f.9560	0	+
chromosome_13	3752306	3752394	chromosome_13.f.9561	0	+
chromosome_13	3752681	3752811	chromosome_13.f.9562	0	+
chromosome_13	3752981	3753065	chromosome_13.f.9563	0	+
chromosome_13	3753192	3753262	chromosome_13.f.9564	0	+
chromosome_13	3753320	3753586	chromosome_13.f.9565	0	+
chromosome_13	3753627	3753796	chromosome_13.f.9566	0	+
chromosome_13	3753827	3753882	chromosome_13.f.9567	0	+
chromosome_13	3754240	3754275	chromosome_13.f.9568	0	+
chromosome_13	3754558	3754619	chromosome_13.f.9569	0	+
chromosome_13	3754915	3755048	chromosome_13.f.9570	0	+
chromosome_13	3757770	3757910	chromosome_13.f.9571	0	+
chromosome_13	3758117	3758266	chromosome_13.f.9572	0	+
chromosome_13	3760708	3761484	chromosome_13.f.9573	0	+
chromosome_13	3762437	3762543	chromosome_13.f.9574	0	+
chromosome_13	3762824	3762844	chromosome_13.f.9575	0	+
chromosome_13	3763172	3763211	chromosome_13.f.9576	0	+
chromosome_13	3763221	3763280	chromosome_13.f.9577	0	+
chromosome_13	3763308	3763399	chromosome_13.f.9578	0	+
chromosome_13	3763437	3763480	chromosome_13.f.9579	0	+
chromosome_13	3763696	3763765	chromosome_13.f.9580	0	+
chromosome_13	3763773	3763788	chromosome_13.f.9581	0	+
chromosome_13	3763804	3763843	chromosome_13.f.9582	0	+
chromosome_13	3763908	3764108	chromosome_13.f.9583	0	+
chromosome_13	3764123	3764222	chromosome_13.f.9584	0	+
chromosome_13	3764235	3764326	chromosome_13.f.9585	0	+
chromosome_13	3764343	3764499	chromosome_13.f.9586	0	+
chromosome_13	3764519	3764640	chromosome_13.f.9587	0	+
chromosome_13	3764754	3764793	chromosome_13.f.9588	0	+
chromosome_13	3764854	3764929	chromosome_13.f.9589	0	+
chromosome_13	3765112	3765335	chromosome_13.f.9590	0	+
chromosome_13	3765427	3765515	chromosome_13.f.9591	0	+
chromosome_13	3765951	3766237	chromosome_13.f.9592	0	+
chromosome_13	3766243	3766303	chromosome_13.f.9593	0	+
chromosome_13	3766567	3766630	chromosome_13.f.9594	0	+
chromosome_13	3766975	3767023	chromosome_13.f.9595	0	+
chromosome_13	3767036	3767053	chromosome_13.f.9596	0	+
chromosome_13	3767060	3767074	chromosome_13.f.9597	0	+
chromosome_13	3767087	3767101	chromosome_13.f.9598	0	+
chromosome_13	3767105	3767127	chromosome_13.f.9599	0	+
chromosome_13	3767361	3767508	chromosome_13.f.9600	0	+
chromosome_13	3767694	3767753	chromosome_13.f.9601	0	+
chromosome_13	3767760	3767871	chromosome_13.f.9602	0	+
chromosome_13	3767972	3768078	chromosome_13.f.9603	0	+
chromosome_13	3768093	3768130	chromosome_13.f.9604	0	+
chromosome_13	3768141	3768318	chromosome_13.f.9605	0	+
chromosome_13	3768337	3768416	chromosome_13.f.9606	0	+
chromosome_13	3768421	3768483	chromosome_13.f.9607	0	+
chromosome_13	3768665	3768721	chromosome_13.f.9608	0	+
chromosome_13	3769480	3769629	chromosome_13.f.9609	0	+
chromosome_13	3769778	3769881	chromosome_13.f.9610	0	+
chromosome_13	3769909	3769935	chromosome_13.f.9611	0	+
chromosome_13	3769948	3770001	chromosome_13.f.9612	0	+
chromosome_13	3770090	3770346	chromosome_13.f.9613	0	+
chromosome_13	3770353	3770421	chromosome_13.f.9614	0	+
chromosome_13	3770637	3770679	chromosome_13.f.9615	0	+
chromosome_13	3770694	3770948	chromosome_13.f.9616	0	+
chromosome_13	3770958	3770975	chromosome_13.f.9617	0	+
chromosome_13	3771124	3771343	chromosome_13.f.9618	0	+
chromosome_13	3771397	3771521	chromosome_13.f.9619	0	+
chromosome_13	3771537	3771611	chromosome_13.f.9620	0	+
chromosome_13	3771646	3771824	chromosome_13.f.9621	0	+
chromosome_13	3771894	3771932	chromosome_13.f.9622	0	+
chromosome_13	3771999	3772010	chromosome_13.f.9623	0	+
chromosome_13	3772026	3772082	chromosome_13.f.9624	0	+
chromosome_13	3772161	3772166	chromosome_13.f.9625	0	+
chromosome_13	3772173	3772451	chromosome_13.f.9626	0	+
chromosome_13	3772503	3772612	chromosome_13.f.9627	0	+
chromosome_13	3772784	3772804	chromosome_13.f.9628	0	+
chromosome_13	3772815	3772927	chromosome_13.f.9629	0	+
chromosome_13	3772956	3773254	chromosome_13.f.9630	0	+
chromosome_13	3773372	3773435	chromosome_13.f.9631	0	+
chromosome_13	3773526	3773541	chromosome_13.f.9632	0	+
chromosome_13	3773562	3773607	chromosome_13.f.9633	0	+
chromosome_13	3773924	3774098	chromosome_13.f.9634	0	+
chromosome_13	3774125	3774437	chromosome_13.f.9635	0	+
chromosome_13	3774453	3774555	chromosome_13.f.9636	0	+
chromosome_13	3774698	3774716	chromosome_13.f.9637	0	+
chromosome_13	3774780	3774891	chromosome_13.f.9638	0	+
chromosome_13	3774966	3775012	chromosome_13.f.9639	0	+
chromosome_13	3775025	3775126	chromosome_13.f.9640	0	+
chromosome_13	3775415	3775530	chromosome_13.f.9641	0	+
chromosome_13	3775614	3775663	chromosome_13.f.9642	0	+
chromosome_13	3775734	3775911	chromosome_13.f.9643	0	+
chromosome_13	3775946	3776035	chromosome_13.f.9644	0	+
chromosome_13	3776057	3776084	chromosome_13.f.9645	0	+
chromosome_13	3776168	3776350	chromosome_13.f.9646	0	+
chromosome_13	3776369	3776566	chromosome_13.f.9647	0	+
chromosome_13	3776580	3776930	chromosome_13.f.9648	0	+
chromosome_13	3777035	3777235	chromosome_13.f.9649	0	+
chromosome_13	3777254	3777286	chromosome_13.f.9650	0	+
chromosome_13	3777323	3777352	chromosome_13.f.9651	0	+
chromosome_13	3777392	3777475	chromosome_13.f.9652	0	+
chromosome_13	3777701	3777789	chromosome_13.f.9653	0	+
chromosome_13	3777844	3778058	chromosome_13.f.9654	0	+
chromosome_13	3778241	3778247	chromosome_13.f.9655	0	+
chromosome_13	3778333	3778504	chromosome_13.f.9656	0	+
chromosome_13	3778928	3779041	chromosome_13.f.9657	0	+
chromosome_13	3779065	3779187	chromosome_13.f.9658	0	+
chromosome_13	3779339	3779440	chromosome_13.f.9659	0	+
chromosome_13	3779444	3779459	chromosome_13.f.9660	0	+
chromosome_13	3779486	3779515	chromosome_13.f.9661	0	+
chromosome_13	3779647	3779823	chromosome_13.f.9662	0	+
chromosome_13	3779882	3780056	chromosome_13.f.9663	0	+
chromosome_13	3781116	3781175	chromosome_13.f.9664	0	+
chromosome_13	3781648	3782137	chromosome_13.f.9665	0	+
chromosome_13	3782184	3782458	chromosome_13.f.9666	0	+
chromosome_13	3782500	3782554	chromosome_13.f.9667	0	+
chromosome_13	3782691	3782701	chromosome_13.f.9668	0	+
chromosome_13	3782735	3782813	chromosome_13.f.9669	0	+
chromosome_13	3782841	3782888	chromosome_13.f.9670	0	+
chromosome_13	3782934	3782953	chromosome_13.f.9671	0	+
chromosome_13	3783120	3783246	chromosome_13.f.9672	0	+
chromosome_13	3783352	3783611	chromosome_13.f.9673	0	+
chromosome_13	3783717	3783738	chromosome_13.f.9674	0	+
chromosome_13	3783748	3783995	chromosome_13.f.9675	0	+
chromosome_13	3784020	3784163	chromosome_13.f.9676	0	+
chromosome_13	3784471	3784510	chromosome_13.f.9677	0	+
chromosome_13	3784545	3784604	chromosome_13.f.9678	0	+
chromosome_13	3784631	3784662	chromosome_13.f.9679	0	+
chromosome_13	3784726	3784749	chromosome_13.f.9680	0	+
chromosome_13	3784906	3785134	chromosome_13.f.9681	0	+
chromosome_13	3785141	3785168	chromosome_13.f.9682	0	+
chromosome_13	3785623	3785704	chromosome_13.f.9683	0	+
chromosome_13	3785984	3786073	chromosome_13.f.9684	0	+
chromosome_13	3786363	3786509	chromosome_13.f.9685	0	+
chromosome_13	3786709	3786802	chromosome_13.f.9686	0	+
chromosome_13	3786965	3787067	chromosome_13.f.9687	0	+
chromosome_13	3787355	3787442	chromosome_13.f.9688	0	+
chromosome_13	3787704	3787770	chromosome_13.f.9689	0	+
chromosome_13	3787816	3787841	chromosome_13.f.9690	0	+
chromosome_13	3788019	3788563	chromosome_13.f.9691	0	+
chromosome_13	3788605	3788793	chromosome_13.f.9692	0	+
chromosome_13	3788865	3788975	chromosome_13.f.9693	0	+
chromosome_13	3789125	3789265	chromosome_13.f.9694	0	+
chromosome_13	3789451	3789532	chromosome_13.f.9695	0	+
chromosome_13	3789726	3789738	chromosome_13.f.9696	0	+
chromosome_13	3789780	3789916	chromosome_13.f.9697	0	+
chromosome_13	3790742	3790817	chromosome_13.f.9698	0	+
chromosome_13	3794779	3794846	chromosome_13.f.9699	0	+
chromosome_13	3795045	3795394	chromosome_13.f.9700	0	+
chromosome_13	3795863	3796026	chromosome_13.f.9701	0	+
chromosome_13	3796119	3796141	chromosome_13.f.9702	0	+
chromosome_13	3796176	3796289	chromosome_13.f.9703	0	+
chromosome_13	3796572	3796696	chromosome_13.f.9704	0	+
chromosome_13	3796787	3796936	chromosome_13.f.9705	0	+
chromosome_13	3797369	3797457	chromosome_13.f.9706	0	+
chromosome_13	3797655	3797850	chromosome_13.f.9707	0	+
chromosome_13	3798184	3798278	chromosome_13.f.9708	0	+
chromosome_13	3799054	3799085	chromosome_13.f.9709	0	+
chromosome_13	3799099	3799318	chromosome_13.f.9710	0	+
chromosome_13	3799404	3799449	chromosome_13.f.9711	0	+
chromosome_13	3799869	3799953	chromosome_13.f.9712	0	+
chromosome_13	3800034	3800231	chromosome_13.f.9713	0	+
chromosome_13	3800488	3800717	chromosome_13.f.9714	0	+
chromosome_13	3809881	3811001	chromosome_13.f.9715	0	+
chromosome_13	3811104	3813684	chromosome_13.f.9716	0	+
chromosome_13	3813935	3814664	chromosome_13.f.9717	0	+
chromosome_13	3814926	3815006	chromosome_13.f.9718	0	+
chromosome_13	3816859	3816941	chromosome_13.f.9719	0	+
chromosome_13	3820684	3820712	chromosome_13.f.9720	0	+
chromosome_13	3820759	3820905	chromosome_13.f.9721	0	+
chromosome_13	3821055	3821087	chromosome_13.f.9722	0	+
chromosome_13	3821313	3821360	chromosome_13.f.9723	0	+
chromosome_13	3824494	3824528	chromosome_13.f.9724	0	+
chromosome_13	3824598	3825082	chromosome_13.f.9725	0	+
chromosome_13	3842737	3843866	chromosome_13.f.9726	0	+
chromosome_13	3843969	3846541	chromosome_13.f.9727	0	+
chromosome_13	3846966	3847714	chromosome_13.f.9728	0	+
chromosome_13	3847951	3849523	chromosome_13.f.9729	0	+
chromosome_13	3849774	3850510	chromosome_13.f.9730	0	+
chromosome_13	3850747	3852305	chromosome_13.f.9731	0	+
chromosome_13	3852408	3854988	chromosome_13.f.9732	0	+
chromosome_13	3855239	3855971	chromosome_13.f.9733	0	+
chromosome_13	3856215	3857773	chromosome_13.f.9734	0	+
chromosome_13	3857876	3860455	chromosome_13.f.9735	0	+
chromosome_13	3860710	3861627	chromosome_13.f.9736	0	+
chromosome_13	3867085	3867128	chromosome_13.f.9737	0	+
chromosome_13	3867253	3867493	chromosome_13.f.9738	0	+
chromosome_13	3867561	3867689	chromosome_13.f.9739	0	+
chromosome_13	3877416	3877541	chromosome_13.f.9740	0	+
chromosome_13	3877599	3877704	chromosome_13.f.9741	0	+
chromosome_13	3878618	3878708	chromosome_13.f.9742	0	+
chromosome_13	3878788	3879220	chromosome_13.f.9743	0	+
chromosome_13	3879380	3879479	chromosome_13.f.9744	0	+
chromosome_13	3879535	3879820	chromosome_13.f.9745	0	+
chromosome_13	3880248	3880619	chromosome_13.f.9746	0	+
chromosome_13	3880979	3880992	chromosome_13.f.9747	0	+
chromosome_13	3880997	3881078	chromosome_13.f.9748	0	+
chromosome_13	3881453	3881857	chromosome_13.f.9749	0	+
chromosome_13	3881983	3882288	chromosome_13.f.9750	0	+
chromosome_13	3882569	3882672	chromosome_13.f.9751	0	+
chromosome_13	3882928	3882982	chromosome_13.f.9752	0	+
chromosome_13	3883181	3883281	chromosome_13.f.9753	0	+
chromosome_13	3883528	3883626	chromosome_13.f.9754	0	+
chromosome_13	3883663	3883718	chromosome_13.f.9755	0	+
chromosome_13	3884013	3884120	chromosome_13.f.9756	0	+
chromosome_13	3884630	3884705	chromosome_13.f.9757	0	+
chromosome_13	3885284	3885514	chromosome_13.f.9758	0	+
chromosome_13	3885727	3886053	chromosome_13.f.9759	0	+
chromosome_13	3886159	3886304	chromosome_13.f.9760	0	+
chromosome_13	3886364	3886548	chromosome_13.f.9761	0	+
chromosome_13	3886714	3887175	chromosome_13.f.9762	0	+
chromosome_13	3887339	3887590	chromosome_13.f.9763	0	+
chromosome_13	3887629	3887652	chromosome_13.f.9764	0	+
chromosome_13	3887664	3887779	chromosome_13.f.9765	0	+
chromosome_13	3887818	3887954	chromosome_13.f.9766	0	+
chromosome_13	3888015	3888048	chromosome_13.f.9767	0	+
chromosome_13	3888224	3888263	chromosome_13.f.9768	0	+
chromosome_13	3888419	3888514	chromosome_13.f.9769	0	+
chromosome_13	3888587	3888756	chromosome_13.f.9770	0	+
chromosome_13	3888999	3889056	chromosome_13.f.9771	0	+
chromosome_13	3889263	3889399	chromosome_13.f.9772	0	+
chromosome_13	3889516	3889745	chromosome_13.f.9773	0	+
chromosome_13	3889946	3890094	chromosome_13.f.9774	0	+
chromosome_13	3890310	3890497	chromosome_13.f.9775	0	+
chromosome_13	3890778	3891020	chromosome_13.f.9776	0	+
chromosome_13	3892025	3892106	chromosome_13.f.9777	0	+
chromosome_13	3899156	3899357	chromosome_13.f.9778	0	+
chromosome_13	3900227	3900502	chromosome_13.f.9779	0	+
chromosome_13	3900517	3900621	chromosome_13.f.9780	0	+
chromosome_13	3900727	3900754	chromosome_13.f.9781	0	+
chromosome_13	3900842	3901564	chromosome_13.f.9782	0	+
chromosome_13	3901598	3901723	chromosome_13.f.9783	0	+
chromosome_13	3901851	3902235	chromosome_13.f.9784	0	+
chromosome_13	3902688	3902794	chromosome_13.f.9785	0	+
chromosome_13	3903119	3903236	chromosome_13.f.9786	0	+
chromosome_13	3903538	3903714	chromosome_13.f.9787	0	+
chromosome_13	3903980	3904809	chromosome_13.f.9788	0	+
chromosome_13	3904865	3904993	chromosome_13.f.9789	0	+
chromosome_13	3905901	3905943	chromosome_13.f.9790	0	+
chromosome_13	3906083	3906145	chromosome_13.f.9791	0	+
chromosome_13	3906216	3906292	chromosome_13.f.9792	0	+
chromosome_13	3906296	3906382	chromosome_13.f.9793	0	+
chromosome_13	3906587	3906777	chromosome_13.f.9794	0	+
chromosome_13	3906922	3907009	chromosome_13.f.9795	0	+
chromosome_13	3907044	3907201	chromosome_13.f.9796	0	+
chromosome_13	3907224	3907244	chromosome_13.f.9797	0	+
chromosome_13	3907416	3907452	chromosome_13.f.9798	0	+
chromosome_13	3907552	3907565	chromosome_13.f.9799	0	+
chromosome_13	3907649	3907705	chromosome_13.f.9800	0	+
chromosome_13	3907722	3907759	chromosome_13.f.9801	0	+
chromosome_13	3907879	3908007	chromosome_13.f.9802	0	+
chromosome_13	3908283	3908403	chromosome_13.f.9803	0	+
chromosome_13	3908474	3908618	chromosome_13.f.9804	0	+
chromosome_13	3911000	3911022	chromosome_13.f.9805	0	+
chromosome_13	3911092	3911109	chromosome_13.f.9806	0	+
chromosome_13	3911290	3911454	chromosome_13.f.9807	0	+
chromosome_13	3911740	3911899	chromosome_13.f.9808	0	+
chromosome_13	3912132	3912299	chromosome_13.f.9809	0	+
chromosome_13	3912470	3912474	chromosome_13.f.9810	0	+
chromosome_13	3912529	3912654	chromosome_13.f.9811	0	+
chromosome_13	3913071	3913219	chromosome_13.f.9812	0	+
chromosome_13	3913348	3913495	chromosome_13.f.9813	0	+
chromosome_13	3913516	3913733	chromosome_13.f.9814	0	+
chromosome_13	3913982	3914116	chromosome_13.f.9815	0	+
chromosome_13	3914243	3914330	chromosome_13.f.9816	0	+
chromosome_13	3914344	3914503	chromosome_13.f.9817	0	+
chromosome_13	3914643	3914787	chromosome_13.f.9818	0	+
chromosome_13	3914826	3914841	chromosome_13.f.9819	0	+
chromosome_13	3914859	3914905	chromosome_13.f.9820	0	+
chromosome_13	3914921	3915069	chromosome_13.f.9821	0	+
chromosome_13	3915105	3915150	chromosome_13.f.9822	0	+
chromosome_13	3915246	3915302	chromosome_13.f.9823	0	+
chromosome_13	3915373	3915478	chromosome_13.f.9824	0	+
chromosome_13	3915522	3915534	chromosome_13.f.9825	0	+
chromosome_13	3915921	3916027	chromosome_13.f.9826	0	+
chromosome_13	3916058	3916120	chromosome_13.f.9827	0	+
chromosome_13	3916405	3916577	chromosome_13.f.9828	0	+
chromosome_13	3916899	3916967	chromosome_13.f.9829	0	+
chromosome_13	3917043	3917143	chromosome_13.f.9830	0	+
chromosome_13	3918320	3918364	chromosome_13.f.9831	0	+
chromosome_13	3918467	3918516	chromosome_13.f.9832	0	+
chromosome_13	3918935	3919087	chromosome_13.f.9833	0	+
chromosome_13	3919128	3919237	chromosome_13.f.9834	0	+
chromosome_13	3919403	3919551	chromosome_13.f.9835	0	+
chromosome_13	3919658	3919704	chromosome_13.f.9836	0	+
chromosome_13	3920016	3920164	chromosome_13.f.9837	0	+
chromosome_13	3920256	3920330	chromosome_13.f.9838	0	+
chromosome_13	3920674	3920826	chromosome_13.f.9839	0	+
chromosome_13	3920931	3921019	chromosome_13.f.9840	0	+
chromosome_13	3921123	3921271	chromosome_13.f.9841	0	+
chromosome_13	3921338	3921436	chromosome_13.f.9842	0	+
chromosome_13	3921788	3921939	chromosome_13.f.9843	0	+
chromosome_13	3922034	3922107	chromosome_13.f.9844	0	+
chromosome_13	3922453	3922604	chromosome_13.f.9845	0	+
chromosome_13	3922708	3922798	chromosome_13.f.9846	0	+
chromosome_13	3922902	3923043	chromosome_13.f.9847	0	+
chromosome_13	3923348	3923496	chromosome_13.f.9848	0	+
chromosome_13	3923600	3923648	chromosome_13.f.9849	0	+
chromosome_13	3924073	3924112	chromosome_13.f.9850	0	+
chromosome_13	3924422	3924611	chromosome_13.f.9851	0	+
chromosome_13	3924747	3924816	chromosome_13.f.9852	0	+
chromosome_13	3924829	3924963	chromosome_13.f.9853	0	+
chromosome_13	3925108	3925158	chromosome_13.f.9854	0	+
chromosome_13	3925201	3925344	chromosome_13.f.9855	0	+
chromosome_13	3925396	3925545	chromosome_13.f.9856	0	+
chromosome_13	3925822	3925965	chromosome_13.f.9857	0	+
chromosome_13	3925972	3926364	chromosome_13.f.9858	0	+
chromosome_13	3926590	3926603	chromosome_13.f.9859	0	+
chromosome_13	3926798	3926965	chromosome_13.f.9860	0	+
chromosome_13	3927105	3927176	chromosome_13.f.9861	0	+
chromosome_13	3927228	3927265	chromosome_13.f.9862	0	+
chromosome_13	3927318	3927392	chromosome_13.f.9863	0	+
chromosome_13	3931342	3931569	chromosome_13.f.9864	0	+
chromosome_13	3932036	3932177	chromosome_13.f.9865	0	+
chromosome_13	3932473	3932615	chromosome_13.f.9866	0	+
chromosome_13	3932959	3932978	chromosome_13.f.9867	0	+
chromosome_13	3932986	3933143	chromosome_13.f.9868	0	+
chromosome_13	3933313	3933644	chromosome_13.f.9869	0	+
chromosome_13	3933669	3933764	chromosome_13.f.9870	0	+
chromosome_13	3933867	3934452	chromosome_13.f.9871	0	+
chromosome_13	3935053	3935096	chromosome_13.f.9872	0	+
chromosome_13	3935119	3935257	chromosome_13.f.9873	0	+
chromosome_13	3935457	3935735	chromosome_13.f.9874	0	+
chromosome_13	3935859	3935972	chromosome_13.f.9875	0	+
chromosome_13	3936063	3936122	chromosome_13.f.9876	0	+
chromosome_13	3936347	3936456	chromosome_13.f.9877	0	+
chromosome_13	3936559	3936714	chromosome_13.f.9878	0	+
chromosome_13	3936956	3937072	chromosome_13.f.9879	0	+
chromosome_13	3937366	3937530	chromosome_13.f.9880	0	+
chromosome_13	3937943	3938118	chromosome_13.f.9881	0	+
chromosome_13	3938636	3938730	chromosome_13.f.9882	0	+
chromosome_13	3938741	3938833	chromosome_13.f.9883	0	+
chromosome_13	3938855	3938907	chromosome_13.f.9884	0	+
chromosome_13	3938946	3939221	chromosome_13.f.9885	0	+
chromosome_13	3939695	3939773	chromosome_13.f.9886	0	+
chromosome_13	3940134	3940236	chromosome_13.f.9887	0	+
chromosome_13	3940494	3940636	chromosome_13.f.9888	0	+
chromosome_13	3940677	3940759	chromosome_13.f.9889	0	+
chromosome_13	3942496	3943125	chromosome_13.f.9890	0	+
chromosome_13	3943349	3943777	chromosome_13.f.9891	0	+
chromosome_13	3945237	3945365	chromosome_13.f.9892	0	+
chromosome_13	3945533	3945665	chromosome_13.f.9893	0	+
chromosome_13	3945764	3945978	chromosome_13.f.9894	0	+
chromosome_13	3946345	3946350	chromosome_13.f.9895	0	+
chromosome_13	3946383	3946435	chromosome_13.f.9896	0	+
chromosome_13	3946484	3946807	chromosome_13.f.9897	0	+
chromosome_13	3947007	3947046	chromosome_13.f.9898	0	+
chromosome_13	3947118	3947180	chromosome_13.f.9899	0	+
chromosome_13	3947349	3947450	chromosome_13.f.9900	0	+
chromosome_13	3947483	3947511	chromosome_13.f.9901	0	+
chromosome_13	3947536	3947588	chromosome_13.f.9902	0	+
chromosome_13	3947698	3947863	chromosome_13.f.9903	0	+
chromosome_13	3947902	3948033	chromosome_13.f.9904	0	+
chromosome_13	3948095	3948115	chromosome_13.f.9905	0	+
chromosome_13	3948425	3948489	chromosome_13.f.9906	0	+
chromosome_13	3948504	3948705	chromosome_13.f.9907	0	+
chromosome_13	3948735	3948759	chromosome_13.f.9908	0	+
chromosome_13	3948793	3948919	chromosome_13.f.9909	0	+
chromosome_13	3949003	3949054	chromosome_13.f.9910	0	+
chromosome_13	3949136	3949278	chromosome_13.f.9911	0	+
chromosome_13	3949452	3949473	chromosome_13.f.9912	0	+
chromosome_13	3949592	3949661	chromosome_13.f.9913	0	+
chromosome_13	3949740	3949914	chromosome_13.f.9914	0	+
chromosome_13	3950076	3950564	chromosome_13.f.9915	0	+
chromosome_13	3950742	3951032	chromosome_13.f.9916	0	+
chromosome_13	3951127	3951250	chromosome_13.f.9917	0	+
chromosome_13	3951322	3951341	chromosome_13.f.9918	0	+
chromosome_13	3951493	3951696	chromosome_13.f.9919	0	+
chromosome_13	3951900	3951941	chromosome_13.f.9920	0	+
chromosome_13	3952151	3952189	chromosome_13.f.9921	0	+
chromosome_13	3952305	3952430	chromosome_13.f.9922	0	+
chromosome_13	3952489	3952568	chromosome_13.f.9923	0	+
chromosome_13	3952726	3952798	chromosome_13.f.9924	0	+
chromosome_13	3952855	3952905	chromosome_13.f.9925	0	+
chromosome_13	3953104	3953250	chromosome_13.f.9926	0	+
chromosome_13	3953369	3953497	chromosome_13.f.9927	0	+
chromosome_13	3954037	3954291	chromosome_13.f.9928	0	+
chromosome_13	3954544	3954623	chromosome_13.f.9929	0	+
chromosome_13	3954771	3955117	chromosome_13.f.9930	0	+
chromosome_13	3955270	3955414	chromosome_13.f.9931	0	+
chromosome_13	3955445	3955513	chromosome_13.f.9932	0	+
chromosome_13	3955585	3955646	chromosome_13.f.9933	0	+
chromosome_13	3955778	3955809	chromosome_13.f.9934	0	+
chromosome_13	3955821	3955904	chromosome_13.f.9935	0	+
chromosome_13	3955957	3956006	chromosome_13.f.9936	0	+
chromosome_13	3956142	3956214	chromosome_13.f.9937	0	+
chromosome_13	3956254	3956324	chromosome_13.f.9938	0	+
chromosome_13	3956545	3956591	chromosome_13.f.9939	0	+
chromosome_13	3956609	3956931	chromosome_13.f.9940	0	+
chromosome_13	3957059	3957244	chromosome_13.f.9941	0	+
chromosome_13	3957260	3957349	chromosome_13.f.9942	0	+
chromosome_13	3957386	3957425	chromosome_13.f.9943	0	+
chromosome_13	3957435	3957730	chromosome_13.f.9944	0	+
chromosome_13	3957766	3958122	chromosome_13.f.9945	0	+
chromosome_13	3958151	3958288	chromosome_13.f.9946	0	+
chromosome_13	3958295	3958348	chromosome_13.f.9947	0	+
chromosome_13	3958533	3958581	chromosome_13.f.9948	0	+
chromosome_13	3958667	3958783	chromosome_13.f.9949	0	+
chromosome_13	3958906	3958914	chromosome_13.f.9950	0	+
chromosome_13	3958949	3958997	chromosome_13.f.9951	0	+
chromosome_13	3959002	3959135	chromosome_13.f.9952	0	+
chromosome_13	3959287	3959388	chromosome_13.f.9953	0	+
chromosome_13	3959572	3959656	chromosome_13.f.9954	0	+
chromosome_13	3959705	3959965	chromosome_13.f.9955	0	+
chromosome_13	3960050	3960227	chromosome_13.f.9956	0	+
chromosome_13	3960280	3960303	chromosome_13.f.9957	0	+
chromosome_13	3960528	3960563	chromosome_13.f.9958	0	+
chromosome_13	3960632	3960665	chromosome_13.f.9959	0	+
chromosome_13	3960718	3960749	chromosome_13.f.9960	0	+
chromosome_13	3960759	3960848	chromosome_13.f.9961	0	+
chromosome_13	3961012	3961100	chromosome_13.f.9962	0	+
chromosome_13	3961379	3961569	chromosome_13.f.9963	0	+
chromosome_13	3961622	3961675	chromosome_13.f.9964	0	+
chromosome_13	3961854	3962057	chromosome_13.f.9965	0	+
chromosome_13	3962062	3962096	chromosome_13.f.9966	0	+
chromosome_13	3962120	3962149	chromosome_13.f.9967	0	+
chromosome_13	3962505	3962554	chromosome_13.f.9968	0	+
chromosome_13	3962565	3962582	chromosome_13.f.9969	0	+
chromosome_13	3962960	3963044	chromosome_13.f.9970	0	+
chromosome_13	3963051	3963194	chromosome_13.f.9971	0	+
chromosome_13	3963519	3963809	chromosome_13.f.9972	0	+
chromosome_13	3964575	3964840	chromosome_13.f.9973	0	+
chromosome_13	3968173	3968219	chromosome_13.f.9974	0	+
chromosome_13	3977649	3977793	chromosome_13.f.9975	0	+
chromosome_13	3977984	3978314	chromosome_13.f.9976	0	+
chromosome_13	3978698	3978932	chromosome_13.f.9977	0	+
chromosome_13	3979239	3979273	chromosome_13.f.9978	0	+
chromosome_13	3979283	3979382	chromosome_13.f.9979	0	+
chromosome_13	3979852	3979924	chromosome_13.f.9980	0	+
chromosome_13	3980009	3980149	chromosome_13.f.9981	0	+
chromosome_13	3980205	3980300	chromosome_13.f.9982	0	+
chromosome_13	3980580	3980702	chromosome_13.f.9983	0	+
chromosome_13	3980936	3981068	chromosome_13.f.9984	0	+
chromosome_13	3981517	3981622	chromosome_13.f.9985	0	+
chromosome_13	3981640	3981710	chromosome_13.f.9986	0	+
chromosome_13	3984922	3984943	chromosome_13.f.9987	0	+
chromosome_13	3985378	3985524	chromosome_13.f.9988	0	+
chromosome_13	3985790	3985829	chromosome_13.f.9989	0	+
chromosome_13	3985836	3985857	chromosome_13.f.9990	0	+
chromosome_13	3986076	3986154	chromosome_13.f.9991	0	+
chromosome_13	3986344	3986569	chromosome_13.f.9992	0	+
chromosome_13	3986684	3986780	chromosome_13.f.9993	0	+
chromosome_13	3986974	3987112	chromosome_13.f.9994	0	+
chromosome_13	3987285	3987326	chromosome_13.f.9995	0	+
chromosome_13	3987420	3987572	chromosome_13.f.9996	0	+
chromosome_13	3987812	3987979	chromosome_13.f.9997	0	+
chromosome_13	3988150	3988261	chromosome_13.f.9998	0	+
chromosome_13	3988406	3988421	chromosome_13.f.9999	0	+
chromosome_13	3988593	3988743	chromosome_13.f.10000	0	+
chromosome_13	3988830	3988900	chromosome_13.f.10001	0	+
chromosome_13	3988987	3989092	chromosome_13.f.10002	0	+
chromosome_13	3989362	3989389	chromosome_13.f.10003	0	+
chromosome_13	3989563	3989620	chromosome_13.f.10004	0	+
chromosome_13	3989659	3989941	chromosome_13.f.10005	0	+
chromosome_13	3989997	3990016	chromosome_13.f.10006	0	+
chromosome_13	3990056	3990100	chromosome_13.f.10007	0	+
chromosome_13	3990532	3990549	chromosome_13.f.10008	0	+
chromosome_13	3990607	3990738	chromosome_13.f.10009	0	+
chromosome_13	3990783	3990889	chromosome_13.f.10010	0	+
chromosome_13	3991028	3991044	chromosome_13.f.10011	0	+
chromosome_13	3991329	3991401	chromosome_13.f.10012	0	+
chromosome_13	3991703	3991716	chromosome_13.f.10013	0	+
chromosome_13	3991822	3991928	chromosome_13.f.10014	0	+
chromosome_13	3992017	3992297	chromosome_13.f.10015	0	+
chromosome_13	3992353	3992541	chromosome_13.f.10016	0	+
chromosome_13	3992680	3992832	chromosome_13.f.10017	0	+
chromosome_13	3993252	3993331	chromosome_13.f.10018	0	+
chromosome_13	3993395	3993453	chromosome_13.f.10019	0	+
chromosome_13	3993724	3993741	chromosome_13.f.10020	0	+
chromosome_13	3993749	3993844	chromosome_13.f.10021	0	+
chromosome_13	4014928	4015068	chromosome_13.f.10022	0	+
chromosome_13	4015302	4015462	chromosome_13.f.10023	0	+
chromosome_13	4015771	4015845	chromosome_13.f.10024	0	+
chromosome_13	4016585	4016716	chromosome_13.f.10025	0	+
chromosome_13	4016828	4016923	chromosome_13.f.10026	0	+
chromosome_13	4017252	4017446	chromosome_13.f.10027	0	+
chromosome_13	4017450	4017512	chromosome_13.f.10028	0	+
chromosome_13	4017687	4018026	chromosome_13.f.10029	0	+
chromosome_13	4018180	4018199	chromosome_13.f.10030	0	+
chromosome_13	4018204	4018310	chromosome_13.f.10031	0	+
chromosome_13	4018828	4018988	chromosome_13.f.10032	0	+
chromosome_13	4019000	4019021	chromosome_13.f.10033	0	+
chromosome_13	4019042	4019236	chromosome_13.f.10034	0	+
chromosome_13	4019283	4019348	chromosome_13.f.10035	0	+
chromosome_13	4019443	4019515	chromosome_13.f.10036	0	+
chromosome_13	4019647	4019862	chromosome_13.f.10037	0	+
chromosome_13	4021154	4021254	chromosome_13.f.10038	0	+
chromosome_13	4021320	4021464	chromosome_13.f.10039	0	+
chromosome_13	4021564	4021666	chromosome_13.f.10040	0	+
chromosome_13	4021939	4022167	chromosome_13.f.10041	0	+
chromosome_13	4022955	4023030	chromosome_13.f.10042	0	+
chromosome_13	4023208	4023380	chromosome_13.f.10043	0	+
chromosome_13	4024705	4024756	chromosome_13.f.10044	0	+
chromosome_13	4025746	4025767	chromosome_13.f.10045	0	+
chromosome_13	4025773	4025838	chromosome_13.f.10046	0	+
chromosome_13	4025917	4025997	chromosome_13.f.10047	0	+
chromosome_13	4026052	4026286	chromosome_13.f.10048	0	+
chromosome_13	4026359	4026534	chromosome_13.f.10049	0	+
chromosome_13	4026539	4026622	chromosome_13.f.10050	0	+
chromosome_13	4026809	4026889	chromosome_13.f.10051	0	+
chromosome_13	4027299	4027391	chromosome_13.f.10052	0	+
chromosome_13	4027404	4027612	chromosome_13.f.10053	0	+
chromosome_13	4027760	4027775	chromosome_13.f.10054	0	+
chromosome_13	4028016	4028163	chromosome_13.f.10055	0	+
chromosome_13	4028471	4028533	chromosome_13.f.10056	0	+
chromosome_13	4028833	4028854	chromosome_13.f.10057	0	+
chromosome_13	4028858	4028869	chromosome_13.f.10058	0	+
chromosome_13	4028877	4028890	chromosome_13.f.10059	0	+
chromosome_13	4029296	4029397	chromosome_13.f.10060	0	+
chromosome_13	4029470	4029757	chromosome_13.f.10061	0	+
chromosome_13	4030169	4030224	chromosome_13.f.10062	0	+
chromosome_13	4030359	4030429	chromosome_13.f.10063	0	+
chromosome_13	4031018	4031102	chromosome_13.f.10064	0	+
chromosome_13	4031344	4031406	chromosome_13.f.10065	0	+
chromosome_13	4032663	4032743	chromosome_13.f.10066	0	+
chromosome_13	4032987	4033213	chromosome_13.f.10067	0	+
chromosome_13	4033474	4033515	chromosome_13.f.10068	0	+
chromosome_13	4033585	4033801	chromosome_13.f.10069	0	+
chromosome_13	4033899	4033950	chromosome_13.f.10070	0	+
chromosome_13	4034092	4034134	chromosome_13.f.10071	0	+
chromosome_13	4034198	4034245	chromosome_13.f.10072	0	+
chromosome_13	4034315	4034415	chromosome_13.f.10073	0	+
chromosome_13	4035048	4035146	chromosome_13.f.10074	0	+
chromosome_13	4035206	4035355	chromosome_13.f.10075	0	+
chromosome_13	4035405	4035483	chromosome_13.f.10076	0	+
chromosome_13	4035493	4035541	chromosome_13.f.10077	0	+
chromosome_13	4035576	4035619	chromosome_13.f.10078	0	+
chromosome_13	4035897	4036135	chromosome_13.f.10079	0	+
chromosome_13	4036634	4036807	chromosome_13.f.10080	0	+
chromosome_13	4037065	4037607	chromosome_13.f.10081	0	+
chromosome_13	4038201	4038259	chromosome_13.f.10082	0	+
chromosome_13	4038822	4038851	chromosome_13.f.10083	0	+
chromosome_13	4039050	4039130	chromosome_13.f.10084	0	+
chromosome_13	4039710	4039934	chromosome_13.f.10085	0	+
chromosome_13	4040082	4040247	chromosome_13.f.10086	0	+
chromosome_13	4040301	4040453	chromosome_13.f.10087	0	+
chromosome_13	4040607	4040661	chromosome_13.f.10088	0	+
chromosome_13	4041003	4041050	chromosome_13.f.10089	0	+
chromosome_13	4041156	4041220	chromosome_13.f.10090	0	+
chromosome_13	4041360	4041539	chromosome_13.f.10091	0	+
chromosome_13	4041571	4041659	chromosome_13.f.10092	0	+
chromosome_13	4042751	4043174	chromosome_13.f.10093	0	+
chromosome_13	4043390	4043936	chromosome_13.f.10094	0	+
chromosome_13	4043997	4044036	chromosome_13.f.10095	0	+
chromosome_13	4045462	4045703	chromosome_13.f.10096	0	+
chromosome_13	4046097	4046216	chromosome_13.f.10097	0	+
chromosome_13	4046706	4046714	chromosome_13.f.10098	0	+
chromosome_13	4046722	4046805	chromosome_13.f.10099	0	+
chromosome_13	4046844	4047013	chromosome_13.f.10100	0	+
chromosome_13	4047045	4047179	chromosome_13.f.10101	0	+
chromosome_13	4047377	4047414	chromosome_13.f.10102	0	+
chromosome_13	4047629	4047750	chromosome_13.f.10103	0	+
chromosome_13	4048187	4048298	chromosome_13.f.10104	0	+
chromosome_13	4048710	4048778	chromosome_13.f.10105	0	+
chromosome_13	4049300	4049390	chromosome_13.f.10106	0	+
chromosome_13	4049565	4049640	chromosome_13.f.10107	0	+
chromosome_13	4049838	4050099	chromosome_13.f.10108	0	+
chromosome_13	4050200	4050439	chromosome_13.f.10109	0	+
chromosome_13	4050461	4050673	chromosome_13.f.10110	0	+
chromosome_13	4050708	4050801	chromosome_13.f.10111	0	+
chromosome_13	4053355	4053388	chromosome_13.f.10112	0	+
chromosome_13	4053620	4053655	chromosome_13.f.10113	0	+
chromosome_13	4053749	4053795	chromosome_13.f.10114	0	+
chromosome_13	4054133	4054195	chromosome_13.f.10115	0	+
chromosome_13	4054254	4054343	chromosome_13.f.10116	0	+
chromosome_13	4054412	4054715	chromosome_13.f.10117	0	+
chromosome_13	4054983	4055120	chromosome_13.f.10118	0	+
chromosome_13	4055333	4055386	chromosome_13.f.10119	0	+
chromosome_13	4055581	4055653	chromosome_13.f.10120	0	+
chromosome_13	4055876	4055942	chromosome_13.f.10121	0	+
chromosome_13	4056332	4056563	chromosome_13.f.10122	0	+
chromosome_13	4056636	4056760	chromosome_13.f.10123	0	+
chromosome_13	4057074	4057193	chromosome_13.f.10124	0	+
chromosome_13	4057764	4057895	chromosome_13.f.10125	0	+
chromosome_13	4058192	4058288	chromosome_13.f.10126	0	+
chromosome_13	4059123	4059144	chromosome_13.f.10127	0	+
chromosome_13	4059175	4059193	chromosome_13.f.10128	0	+
chromosome_13	4059240	4059297	chromosome_13.f.10129	0	+
chromosome_13	4059576	4059757	chromosome_13.f.10130	0	+
chromosome_13	4060094	4060201	chromosome_13.f.10131	0	+
chromosome_13	4060427	4060513	chromosome_13.f.10132	0	+
chromosome_13	4060701	4060846	chromosome_13.f.10133	0	+
chromosome_13	4061218	4061316	chromosome_13.f.10134	0	+
chromosome_13	4061611	4061676	chromosome_13.f.10135	0	+
chromosome_13	4061704	4061733	chromosome_13.f.10136	0	+
chromosome_13	4062008	4062458	chromosome_13.f.10137	0	+
chromosome_13	4062658	4062759	chromosome_13.f.10138	0	+
chromosome_13	4062901	4062935	chromosome_13.f.10139	0	+
chromosome_13	4063217	4063355	chromosome_13.f.10140	0	+
chromosome_13	4063365	4063487	chromosome_13.f.10141	0	+
chromosome_13	4063648	4063756	chromosome_13.f.10142	0	+
chromosome_13	4064121	4064174	chromosome_13.f.10143	0	+
chromosome_13	4064398	4064510	chromosome_13.f.10144	0	+
chromosome_13	4064657	4064831	chromosome_13.f.10145	0	+
chromosome_13	4064880	4064947	chromosome_13.f.10146	0	+
chromosome_13	4065039	4065511	chromosome_13.f.10147	0	+
chromosome_13	4065731	4065911	chromosome_13.f.10148	0	+
chromosome_13	4066170	4066392	chromosome_13.f.10149	0	+
chromosome_13	4066657	4066753	chromosome_13.f.10150	0	+
chromosome_13	4067017	4067074	chromosome_13.f.10151	0	+
chromosome_13	4067130	4067482	chromosome_13.f.10152	0	+
chromosome_13	4067948	4068056	chromosome_13.f.10153	0	+
chromosome_13	4068813	4069013	chromosome_13.f.10154	0	+
chromosome_13	4069143	4069163	chromosome_13.f.10155	0	+
chromosome_13	4069183	4069194	chromosome_13.f.10156	0	+
chromosome_13	4069207	4069221	chromosome_13.f.10157	0	+
chromosome_13	4069863	4069878	chromosome_13.f.10158	0	+
chromosome_13	4070044	4070081	chromosome_13.f.10159	0	+
chromosome_13	4070254	4070313	chromosome_13.f.10160	0	+
chromosome_13	4070578	4070655	chromosome_13.f.10161	0	+
chromosome_13	4070776	4070865	chromosome_13.f.10162	0	+
chromosome_13	4070896	4071097	chromosome_13.f.10163	0	+
chromosome_13	4071163	4071210	chromosome_13.f.10164	0	+
chromosome_13	4071409	4071549	chromosome_13.f.10165	0	+
chromosome_13	4071603	4071664	chromosome_13.f.10166	0	+
chromosome_13	4071746	4071760	chromosome_13.f.10167	0	+
chromosome_13	4072362	4072402	chromosome_13.f.10168	0	+
chromosome_13	4072513	4072666	chromosome_13.f.10169	0	+
chromosome_13	4073060	4073138	chromosome_13.f.10170	0	+
chromosome_13	4073348	4073410	chromosome_13.f.10171	0	+
chromosome_13	4073469	4073697	chromosome_13.f.10172	0	+
chromosome_13	4073761	4073807	chromosome_13.f.10173	0	+
chromosome_13	4073851	4073877	chromosome_13.f.10174	0	+
chromosome_13	4074354	4074426	chromosome_13.f.10175	0	+
chromosome_13	4074998	4075262	chromosome_13.f.10176	0	+
chromosome_13	4075452	4075530	chromosome_13.f.10177	0	+
chromosome_13	4075594	4075698	chromosome_13.f.10178	0	+
chromosome_13	4075802	4075838	chromosome_13.f.10179	0	+
chromosome_13	4076230	4076282	chromosome_13.f.10180	0	+
chromosome_13	4076727	4076781	chromosome_13.f.10181	0	+
chromosome_13	4079347	4079663	chromosome_13.f.10182	0	+
chromosome_13	4079669	4079673	chromosome_13.f.10183	0	+
chromosome_13	4079679	4079778	chromosome_13.f.10184	0	+
chromosome_13	4079787	4079790	chromosome_13.f.10185	0	+
chromosome_13	4079800	4079857	chromosome_13.f.10186	0	+
chromosome_13	4080067	4080098	chromosome_13.f.10187	0	+
chromosome_13	4080105	4080161	chromosome_13.f.10188	0	+
chromosome_13	4080172	4080257	chromosome_13.f.10189	0	+
chromosome_13	4080722	4080862	chromosome_13.f.10190	0	+
chromosome_13	4081212	4081263	chromosome_13.f.10191	0	+
chromosome_13	4081275	4081345	chromosome_13.f.10192	0	+
chromosome_13	4081941	4081955	chromosome_13.f.10193	0	+
chromosome_13	4081962	4082152	chromosome_13.f.10194	0	+
chromosome_13	4082177	4082182	chromosome_13.f.10195	0	+
chromosome_13	4082217	4082446	chromosome_13.f.10196	0	+
chromosome_13	4082485	4082542	chromosome_13.f.10197	0	+
chromosome_13	4082587	4082640	chromosome_13.f.10198	0	+
chromosome_13	4082660	4082664	chromosome_13.f.10199	0	+
chromosome_13	4082677	4082702	chromosome_13.f.10200	0	+
chromosome_13	4082812	4082830	chromosome_13.f.10201	0	+
chromosome_13	4083056	4083076	chromosome_13.f.10202	0	+
chromosome_13	4083170	4083343	chromosome_13.f.10203	0	+
chromosome_13	4083660	4083955	chromosome_13.f.10204	0	+
chromosome_13	4084371	4084517	chromosome_13.f.10205	0	+
chromosome_13	4084877	4085072	chromosome_13.f.10206	0	+
chromosome_13	4085307	4085377	chromosome_13.f.10207	0	+
chromosome_13	4085738	4085888	chromosome_13.f.10208	0	+
chromosome_13	4085976	4085994	chromosome_13.f.10209	0	+
chromosome_13	4086164	4086295	chromosome_13.f.10210	0	+
chromosome_13	4086544	4086686	chromosome_13.f.10211	0	+
chromosome_13	4086834	4086987	chromosome_13.f.10212	0	+
chromosome_13	4087126	4087604	chromosome_13.f.10213	0	+
chromosome_13	4087862	4088272	chromosome_13.f.10214	0	+
chromosome_13	4088455	4088479	chromosome_13.f.10215	0	+
chromosome_13	4088543	4088738	chromosome_13.f.10216	0	+
chromosome_13	4088806	4088879	chromosome_13.f.10217	0	+
chromosome_13	4089050	4089216	chromosome_13.f.10218	0	+
chromosome_13	4089438	4089595	chromosome_13.f.10219	0	+
chromosome_13	4090052	4090139	chromosome_13.f.10220	0	+
chromosome_13	4090143	4090252	chromosome_13.f.10221	0	+
chromosome_13	4090440	4090522	chromosome_13.f.10222	0	+
chromosome_13	4090542	4090567	chromosome_13.f.10223	0	+
chromosome_13	4090937	4091063	chromosome_13.f.10224	0	+
chromosome_13	4091407	4091540	chromosome_13.f.10225	0	+
chromosome_13	4091743	4091897	chromosome_13.f.10226	0	+
chromosome_13	4092249	4092678	chromosome_13.f.10227	0	+
chromosome_13	4092718	4092942	chromosome_13.f.10228	0	+
chromosome_13	4093653	4093890	chromosome_13.f.10229	0	+
chromosome_13	4093919	4093941	chromosome_13.f.10230	0	+
chromosome_13	4094402	4094515	chromosome_13.f.10231	0	+
chromosome_13	4094778	4094929	chromosome_13.f.10232	0	+
chromosome_13	4095275	4095281	chromosome_13.f.10233	0	+
chromosome_13	4095352	4095447	chromosome_13.f.10234	0	+
chromosome_13	4095734	4095886	chromosome_13.f.10235	0	+
chromosome_13	4095894	4096115	chromosome_13.f.10236	0	+
chromosome_13	4096156	4096377	chromosome_13.f.10237	0	+
chromosome_13	4096399	4096515	chromosome_13.f.10238	0	+
chromosome_13	4097090	4097106	chromosome_13.f.10239	0	+
chromosome_13	4097209	4097405	chromosome_13.f.10240	0	+
chromosome_13	4097740	4097836	chromosome_13.f.10241	0	+
chromosome_13	4098253	4098359	chromosome_13.f.10242	0	+
chromosome_13	4098426	4098530	chromosome_13.f.10243	0	+
chromosome_13	4098574	4098600	chromosome_13.f.10244	0	+
chromosome_13	4098621	4098683	chromosome_13.f.10245	0	+
chromosome_13	4098745	4098904	chromosome_13.f.10246	0	+
chromosome_13	4098975	4099009	chromosome_13.f.10247	0	+
chromosome_13	4099097	4099159	chromosome_13.f.10248	0	+
chromosome_13	4099908	4100037	chromosome_13.f.10249	0	+
chromosome_13	4100065	4100099	chromosome_13.f.10250	0	+
chromosome_13	4100189	4100295	chromosome_13.f.10251	0	+
chromosome_13	4100587	4100681	chromosome_13.f.10252	0	+
chromosome_13	4100697	4100782	chromosome_13.f.10253	0	+
chromosome_13	4100826	4100893	chromosome_13.f.10254	0	+
chromosome_13	4100932	4100944	chromosome_13.f.10255	0	+
chromosome_13	4101113	4101383	chromosome_13.f.10256	0	+
chromosome_13	4101646	4101788	chromosome_13.f.10257	0	+
chromosome_13	4102250	4102400	chromosome_13.f.10258	0	+
chromosome_13	4102626	4102807	chromosome_13.f.10259	0	+
chromosome_13	4103114	4103226	chromosome_13.f.10260	0	+
chromosome_13	4103424	4103507	chromosome_13.f.10261	0	+
chromosome_13	4103526	4103563	chromosome_13.f.10262	0	+
chromosome_13	4103849	4103963	chromosome_13.f.10263	0	+
chromosome_13	4104468	4104552	chromosome_13.f.10264	0	+
chromosome_13	4104757	4104774	chromosome_13.f.10265	0	+
chromosome_13	4106949	4107130	chromosome_13.f.10266	0	+
chromosome_13	4107247	4107346	chromosome_13.f.10267	0	+
chromosome_13	4108253	4108288	chromosome_13.f.10268	0	+
chromosome_13	4108389	4108428	chromosome_13.f.10269	0	+
chromosome_13	4109053	4109231	chromosome_13.f.10270	0	+
chromosome_13	4109336	4109435	chromosome_13.f.10271	0	+
chromosome_13	4110337	4110372	chromosome_13.f.10272	0	+
chromosome_13	4110470	4110509	chromosome_13.f.10273	0	+
chromosome_13	4110959	4111094	chromosome_13.f.10274	0	+
chromosome_13	4112024	4112102	chromosome_13.f.10275	0	+
chromosome_13	4112384	4112479	chromosome_13.f.10276	0	+
chromosome_13	4112520	4112566	chromosome_13.f.10277	0	+
chromosome_13	4112615	4112646	chromosome_13.f.10278	0	+
chromosome_13	4112727	4112743	chromosome_13.f.10279	0	+
chromosome_13	4115746	4115816	chromosome_13.f.10280	0	+
chromosome_13	4116165	4116275	chromosome_13.f.10281	0	+
chromosome_13	4116474	4116646	chromosome_13.f.10282	0	+
chromosome_13	4116668	4116684	chromosome_13.f.10283	0	+
chromosome_13	4116838	4116853	chromosome_13.f.10284	0	+
chromosome_13	4116912	4116920	chromosome_13.f.10285	0	+
chromosome_13	4117146	4117328	chromosome_13.f.10286	0	+
chromosome_13	4117508	4117748	chromosome_13.f.10287	0	+
chromosome_13	4118036	4118143	chromosome_13.f.10288	0	+
chromosome_13	4118266	4118306	chromosome_13.f.10289	0	+
chromosome_13	4118359	4118421	chromosome_13.f.10290	0	+
chromosome_13	4118741	4118867	chromosome_13.f.10291	0	+
chromosome_13	4119081	4119246	chromosome_13.f.10292	0	+
chromosome_13	4119612	4119692	chromosome_13.f.10293	0	+
chromosome_13	4120002	4120100	chromosome_13.f.10294	0	+
chromosome_13	4120307	4120370	chromosome_13.f.10295	0	+
chromosome_13	4120574	4120655	chromosome_13.f.10296	0	+
chromosome_13	4121357	4121569	chromosome_13.f.10297	0	+
chromosome_13	4121871	4122097	chromosome_13.f.10298	0	+
chromosome_13	4122310	4122360	chromosome_13.f.10299	0	+
chromosome_13	4122377	4122522	chromosome_13.f.10300	0	+
chromosome_13	4122733	4122883	chromosome_13.f.10301	0	+
chromosome_13	4122999	4123035	chromosome_13.f.10302	0	+
chromosome_13	4123073	4123175	chromosome_13.f.10303	0	+
chromosome_13	4123445	4123608	chromosome_13.f.10304	0	+
chromosome_13	4126060	4126358	chromosome_13.f.10305	0	+
chromosome_13	4126372	4126479	chromosome_13.f.10306	0	+
chromosome_13	4126492	4126527	chromosome_13.f.10307	0	+
chromosome_13	4126640	4126706	chromosome_13.f.10308	0	+
chromosome_13	4126723	4126809	chromosome_13.f.10309	0	+
chromosome_13	4126819	4126848	chromosome_13.f.10310	0	+
chromosome_13	4127005	4127093	chromosome_13.f.10311	0	+
chromosome_13	4127608	4127682	chromosome_13.f.10312	0	+
chromosome_13	4127727	4127783	chromosome_13.f.10313	0	+
chromosome_13	4127803	4127830	chromosome_13.f.10314	0	+
chromosome_13	4128037	4128078	chromosome_13.f.10315	0	+
chromosome_13	4128173	4128584	chromosome_13.f.10316	0	+
chromosome_13	4128694	4128829	chromosome_13.f.10317	0	+
chromosome_13	4128859	4128959	chromosome_13.f.10318	0	+
chromosome_13	4129041	4129121	chromosome_13.f.10319	0	+
chromosome_13	4129516	4129622	chromosome_13.f.10320	0	+
chromosome_13	4130155	4130207	chromosome_13.f.10321	0	+
chromosome_13	4130211	4130303	chromosome_13.f.10322	0	+
chromosome_13	4130310	4130330	chromosome_13.f.10323	0	+
chromosome_13	4130479	4130662	chromosome_13.f.10324	0	+
chromosome_13	4130979	4131002	chromosome_13.f.10325	0	+
chromosome_13	4131010	4131105	chromosome_13.f.10326	0	+
chromosome_13	4131115	4131132	chromosome_13.f.10327	0	+
chromosome_13	4131341	4131492	chromosome_13.f.10328	0	+
chromosome_13	4131520	4131562	chromosome_13.f.10329	0	+
chromosome_13	4131906	4132062	chromosome_13.f.10330	0	+
chromosome_13	4132077	4132189	chromosome_13.f.10331	0	+
chromosome_13	4132195	4132201	chromosome_13.f.10332	0	+
chromosome_13	4132476	4132609	chromosome_13.f.10333	0	+
chromosome_13	4132616	4132672	chromosome_13.f.10334	0	+
chromosome_13	4132683	4132722	chromosome_13.f.10335	0	+
chromosome_13	4132734	4132744	chromosome_13.f.10336	0	+
chromosome_13	4133669	4133869	chromosome_13.f.10337	0	+
chromosome_13	4134570	4134685	chromosome_13.f.10338	0	+
chromosome_13	4135011	4135090	chromosome_13.f.10339	0	+
chromosome_13	4135443	4135776	chromosome_13.f.10340	0	+
chromosome_13	4135944	4136201	chromosome_13.f.10341	0	+
chromosome_13	4136349	4136386	chromosome_13.f.10342	0	+
chromosome_13	4136614	4136686	chromosome_13.f.10343	0	+
chromosome_13	4137530	4137621	chromosome_13.f.10344	0	+
chromosome_13	4137645	4137675	chromosome_13.f.10345	0	+
chromosome_13	4137772	4138132	chromosome_13.f.10346	0	+
chromosome_13	4138162	4138195	chromosome_13.f.10347	0	+
chromosome_13	4138361	4139215	chromosome_13.f.10348	0	+
chromosome_13	4139272	4139319	chromosome_13.f.10349	0	+
chromosome_13	4139488	4139522	chromosome_13.f.10350	0	+
chromosome_13	4139533	4139649	chromosome_13.f.10351	0	+
chromosome_13	4139742	4139894	chromosome_13.f.10352	0	+
chromosome_13	4140007	4140119	chromosome_13.f.10353	0	+
chromosome_13	4140170	4140186	chromosome_13.f.10354	0	+
chromosome_13	4140208	4140536	chromosome_13.f.10355	0	+
chromosome_13	4140542	4140725	chromosome_13.f.10356	0	+
chromosome_13	4140735	4140752	chromosome_13.f.10357	0	+
chromosome_13	4140765	4140867	chromosome_13.f.10358	0	+
chromosome_13	4140987	4141092	chromosome_13.f.10359	0	+
chromosome_13	4141137	4141185	chromosome_13.f.10360	0	+
chromosome_13	4141217	4141391	chromosome_13.f.10361	0	+
chromosome_13	4141505	4141605	chromosome_13.f.10362	0	+
chromosome_13	4141767	4142011	chromosome_13.f.10363	0	+
chromosome_13	4142252	4142322	chromosome_13.f.10364	0	+
chromosome_13	4142878	4142956	chromosome_13.f.10365	0	+
chromosome_13	4145988	4146062	chromosome_13.f.10366	0	+
chromosome_13	4146559	4146630	chromosome_13.f.10367	0	+
chromosome_13	4146685	4146874	chromosome_13.f.10368	0	+
chromosome_13	4147035	4147588	chromosome_13.f.10369	0	+
chromosome_13	4147652	4148040	chromosome_13.f.10370	0	+
chromosome_13	4148070	4148184	chromosome_13.f.10371	0	+
chromosome_13	4148235	4148368	chromosome_13.f.10372	0	+
chromosome_13	4148376	4148394	chromosome_13.f.10373	0	+
chromosome_13	4150246	4150360	chromosome_13.f.10374	0	+
chromosome_13	4150420	4150641	chromosome_13.f.10375	0	+
chromosome_13	4150783	4150991	chromosome_13.f.10376	0	+
chromosome_13	4151137	4151264	chromosome_13.f.10377	0	+
chromosome_13	4151499	4151605	chromosome_13.f.10378	0	+
chromosome_13	4151767	4151799	chromosome_13.f.10379	0	+
chromosome_13	4151820	4151938	chromosome_13.f.10380	0	+
chromosome_13	4152021	4152076	chromosome_13.f.10381	0	+
chromosome_13	4152128	4152165	chromosome_13.f.10382	0	+
chromosome_13	4152499	4152680	chromosome_13.f.10383	0	+
chromosome_13	4152720	4152737	chromosome_13.f.10384	0	+
chromosome_13	4152796	4153060	chromosome_13.f.10385	0	+
chromosome_13	4153104	4153440	chromosome_13.f.10386	0	+
chromosome_13	4153461	4153514	chromosome_13.f.10387	0	+
chromosome_13	4153629	4153657	chromosome_13.f.10388	0	+
chromosome_13	4153729	4153933	chromosome_13.f.10389	0	+
chromosome_13	4154042	4154117	chromosome_13.f.10390	0	+
chromosome_13	4154130	4154199	chromosome_13.f.10391	0	+
chromosome_13	4155475	4155768	chromosome_13.f.10392	0	+
chromosome_13	4156035	4156068	chromosome_13.f.10393	0	+
chromosome_13	4156132	4156328	chromosome_13.f.10394	0	+
chromosome_13	4156499	4156639	chromosome_13.f.10395	0	+
chromosome_13	4156784	4156912	chromosome_13.f.10396	0	+
chromosome_13	4157025	4157149	chromosome_13.f.10397	0	+
chromosome_13	4157210	4157439	chromosome_13.f.10398	0	+
chromosome_13	4157466	4157600	chromosome_13.f.10399	0	+
chromosome_13	4157757	4158031	chromosome_13.f.10400	0	+
chromosome_13	4158295	4158546	chromosome_13.f.10401	0	+
chromosome_13	4158763	4158891	chromosome_13.f.10402	0	+
chromosome_13	4158919	4158984	chromosome_13.f.10403	0	+
chromosome_13	4158994	4159051	chromosome_13.f.10404	0	+
chromosome_13	4159086	4159152	chromosome_13.f.10405	0	+
chromosome_13	4159216	4159228	chromosome_13.f.10406	0	+
chromosome_13	4159354	4159377	chromosome_13.f.10407	0	+
chromosome_13	4159447	4159467	chromosome_13.f.10408	0	+
chromosome_13	4159498	4159548	chromosome_13.f.10409	0	+
chromosome_13	4159760	4159976	chromosome_13.f.10410	0	+
chromosome_13	4159999	4160018	chromosome_13.f.10411	0	+
chromosome_13	4160029	4160067	chromosome_13.f.10412	0	+
chromosome_13	4160337	4160463	chromosome_13.f.10413	0	+
chromosome_13	4160637	4160651	chromosome_13.f.10414	0	+
chromosome_13	4160668	4160757	chromosome_13.f.10415	0	+
chromosome_13	4160893	4160964	chromosome_13.f.10416	0	+
chromosome_13	4161040	4161198	chromosome_13.f.10417	0	+
chromosome_13	4161223	4161435	chromosome_13.f.10418	0	+
chromosome_13	4161569	4161810	chromosome_13.f.10419	0	+
chromosome_13	4161841	4162064	chromosome_13.f.10420	0	+
chromosome_13	4162425	4162459	chromosome_13.f.10421	0	+
chromosome_13	4162478	4162551	chromosome_13.f.10422	0	+
chromosome_13	4162894	4163080	chromosome_13.f.10423	0	+
chromosome_13	4163238	4163396	chromosome_13.f.10424	0	+
chromosome_13	4163543	4163673	chromosome_13.f.10425	0	+
chromosome_13	4163695	4163875	chromosome_13.f.10426	0	+
chromosome_13	4164077	4164210	chromosome_13.f.10427	0	+
chromosome_13	4164349	4164380	chromosome_13.f.10428	0	+
chromosome_13	4164388	4164522	chromosome_13.f.10429	0	+
chromosome_13	4164649	4164739	chromosome_13.f.10430	0	+
chromosome_13	4164997	4165134	chromosome_13.f.10431	0	+
chromosome_13	4165368	4165484	chromosome_13.f.10432	0	+
chromosome_13	4165494	4165498	chromosome_13.f.10433	0	+
chromosome_13	4165506	4165548	chromosome_13.f.10434	0	+
chromosome_13	4165759	4165898	chromosome_13.f.10435	0	+
chromosome_13	4166092	4166146	chromosome_13.f.10436	0	+
chromosome_13	4166152	4166250	chromosome_13.f.10437	0	+
chromosome_13	4166511	4166723	chromosome_13.f.10438	0	+
chromosome_13	4167599	4167678	chromosome_13.f.10439	0	+
chromosome_13	4167719	4167924	chromosome_13.f.10440	0	+
chromosome_13	4167958	4168008	chromosome_13.f.10441	0	+
chromosome_13	4168393	4168444	chromosome_13.f.10442	0	+
chromosome_13	4168863	4169027	chromosome_13.f.10443	0	+
chromosome_13	4169222	4169295	chromosome_13.f.10444	0	+
chromosome_13	4169361	4169526	chromosome_13.f.10445	0	+
chromosome_13	4169548	4169567	chromosome_13.f.10446	0	+
chromosome_13	4169597	4169705	chromosome_13.f.10447	0	+
chromosome_13	4169829	4170177	chromosome_13.f.10448	0	+
chromosome_13	4170196	4170258	chromosome_13.f.10449	0	+
chromosome_13	4170276	4170407	chromosome_13.f.10450	0	+
chromosome_13	4170435	4170478	chromosome_13.f.10451	0	+
chromosome_13	4170504	4170530	chromosome_13.f.10452	0	+
chromosome_13	4170553	4170596	chromosome_13.f.10453	0	+
chromosome_13	4170673	4170974	chromosome_13.f.10454	0	+
chromosome_13	4171026	4171206	chromosome_13.f.10455	0	+
chromosome_13	4171255	4171268	chromosome_13.f.10456	0	+
chromosome_13	4171392	4171427	chromosome_13.f.10457	0	+
chromosome_13	4171432	4171587	chromosome_13.f.10458	0	+
chromosome_13	4171609	4171662	chromosome_13.f.10459	0	+
chromosome_13	4171729	4171839	chromosome_13.f.10460	0	+
chromosome_13	4171885	4171924	chromosome_13.f.10461	0	+
chromosome_13	4171991	4172065	chromosome_13.f.10462	0	+
chromosome_13	4172560	4173045	chromosome_13.f.10463	0	+
chromosome_13	4173170	4173315	chromosome_13.f.10464	0	+
chromosome_13	4173410	4173693	chromosome_13.f.10465	0	+
chromosome_13	4173753	4173837	chromosome_13.f.10466	0	+
chromosome_13	4174016	4174039	chromosome_13.f.10467	0	+
chromosome_13	4174070	4174247	chromosome_13.f.10468	0	+
chromosome_13	4174292	4174326	chromosome_13.f.10469	0	+
chromosome_13	4174382	4174480	chromosome_13.f.10470	0	+
chromosome_13	4174674	4174695	chromosome_13.f.10471	0	+
chromosome_13	4174751	4174853	chromosome_13.f.10472	0	+
chromosome_13	4174967	4175018	chromosome_13.f.10473	0	+
chromosome_13	4175042	4175145	chromosome_13.f.10474	0	+
chromosome_13	4175445	4175549	chromosome_13.f.10475	0	+
chromosome_13	4175569	4175677	chromosome_13.f.10476	0	+
chromosome_13	4175701	4175809	chromosome_13.f.10477	0	+
chromosome_13	4175986	4176050	chromosome_13.f.10478	0	+
chromosome_13	4176165	4176319	chromosome_13.f.10479	0	+
chromosome_13	4176415	4176531	chromosome_13.f.10480	0	+
chromosome_13	4176658	4176762	chromosome_13.f.10481	0	+
chromosome_13	4176887	4177087	chromosome_13.f.10482	0	+
chromosome_13	4177206	4177387	chromosome_13.f.10483	0	+
chromosome_13	4177504	4177948	chromosome_13.f.10484	0	+
chromosome_13	4178079	4178176	chromosome_13.f.10485	0	+
chromosome_13	4178366	4178466	chromosome_13.f.10486	0	+
chromosome_13	4178606	4178909	chromosome_13.f.10487	0	+
chromosome_13	4178985	4179123	chromosome_13.f.10488	0	+
chromosome_13	4180053	4180300	chromosome_13.f.10489	0	+
chromosome_13	4180369	4180455	chromosome_13.f.10490	0	+
chromosome_13	4180637	4180676	chromosome_13.f.10491	0	+
chromosome_13	4180692	4180705	chromosome_13.f.10492	0	+
chromosome_13	4180713	4181247	chromosome_13.f.10493	0	+
chromosome_13	4182490	4182627	chromosome_13.f.10494	0	+
chromosome_13	4182638	4184031	chromosome_13.f.10495	0	+
chromosome_13	4184136	4184429	chromosome_13.f.10496	0	+
chromosome_13	4184455	4185319	chromosome_13.f.10497	0	+
chromosome_13	4185526	4186051	chromosome_13.f.10498	0	+
chromosome_13	4186060	4186929	chromosome_13.f.10499	0	+
chromosome_13	4186939	4187152	chromosome_13.f.10500	0	+
chromosome_13	4187222	4187438	chromosome_13.f.10501	0	+
chromosome_13	4187577	4187816	chromosome_13.f.10502	0	+
chromosome_13	4187923	4188008	chromosome_13.f.10503	0	+
chromosome_13	4188127	4188459	chromosome_13.f.10504	0	+
chromosome_13	4188578	4188640	chromosome_13.f.10505	0	+
chromosome_13	4188653	4188872	chromosome_13.f.10506	0	+
chromosome_13	4188987	4189138	chromosome_13.f.10507	0	+
chromosome_13	4189154	4189275	chromosome_13.f.10508	0	+
chromosome_13	4189298	4189758	chromosome_13.f.10509	0	+
chromosome_13	4189889	4190131	chromosome_13.f.10510	0	+
chromosome_13	4190218	4190353	chromosome_13.f.10511	0	+
chromosome_13	4190472	4190806	chromosome_13.f.10512	0	+
chromosome_13	4190946	4190997	chromosome_13.f.10513	0	+
chromosome_13	4191095	4191144	chromosome_13.f.10514	0	+
chromosome_13	4191193	4191761	chromosome_13.f.10515	0	+
chromosome_13	4191828	4192430	chromosome_13.f.10516	0	+
chromosome_13	4192813	4192886	chromosome_13.f.10517	0	+
chromosome_13	4192920	4192966	chromosome_13.f.10518	0	+
chromosome_13	4192978	4193040	chromosome_13.f.10519	0	+
chromosome_13	4193060	4193139	chromosome_13.f.10520	0	+
chromosome_13	4193167	4193203	chromosome_13.f.10521	0	+
chromosome_13	4193251	4193349	chromosome_13.f.10522	0	+
chromosome_13	4193357	4193667	chromosome_13.f.10523	0	+
chromosome_13	4193776	4193929	chromosome_13.f.10524	0	+
chromosome_13	4194098	4194106	chromosome_13.f.10525	0	+
chromosome_13	4194166	4194250	chromosome_13.f.10526	0	+
chromosome_13	4194257	4194286	chromosome_13.f.10527	0	+
chromosome_13	4194490	4194882	chromosome_13.f.10528	0	+
chromosome_13	4195067	4195183	chromosome_13.f.10529	0	+
chromosome_13	4195430	4195564	chromosome_13.f.10530	0	+
chromosome_13	4195754	4195819	chromosome_13.f.10531	0	+
chromosome_13	4195829	4196143	chromosome_13.f.10532	0	+
chromosome_13	4196258	4196333	chromosome_13.f.10533	0	+
chromosome_13	4196444	4196592	chromosome_13.f.10534	0	+
chromosome_13	4196612	4196741	chromosome_13.f.10535	0	+
chromosome_13	4196798	4196818	chromosome_13.f.10536	0	+
chromosome_13	4196829	4196961	chromosome_13.f.10537	0	+
chromosome_13	4197016	4197160	chromosome_13.f.10538	0	+
chromosome_13	4197285	4197325	chromosome_13.f.10539	0	+
chromosome_13	4197344	4197418	chromosome_13.f.10540	0	+
chromosome_13	4197425	4197447	chromosome_13.f.10541	0	+
chromosome_13	4197822	4197905	chromosome_13.f.10542	0	+
chromosome_13	4197963	4198009	chromosome_13.f.10543	0	+
chromosome_13	4200510	4200630	chromosome_13.f.10544	0	+
chromosome_13	4200772	4200906	chromosome_13.f.10545	0	+
chromosome_13	4201078	4201194	chromosome_13.f.10546	0	+
chromosome_13	4201241	4201248	chromosome_13.f.10547	0	+
chromosome_13	4201314	4201381	chromosome_13.f.10548	0	+
chromosome_13	4201489	4201567	chromosome_13.f.10549	0	+
chromosome_13	4201741	4201884	chromosome_13.f.10550	0	+
chromosome_13	4201892	4201915	chromosome_13.f.10551	0	+
chromosome_13	4202104	4202680	chromosome_13.f.10552	0	+
chromosome_13	4202694	4202749	chromosome_13.f.10553	0	+
chromosome_13	4202800	4202910	chromosome_13.f.10554	0	+
chromosome_13	4203044	4203062	chromosome_13.f.10555	0	+
chromosome_13	4203095	4203127	chromosome_13.f.10556	0	+
chromosome_13	4203143	4203226	chromosome_13.f.10557	0	+
chromosome_13	4203468	4203513	chromosome_13.f.10558	0	+
chromosome_13	4203666	4203689	chromosome_13.f.10559	0	+
chromosome_13	4203796	4203878	chromosome_13.f.10560	0	+
chromosome_13	4203903	4203926	chromosome_13.f.10561	0	+
chromosome_13	4203939	4204059	chromosome_13.f.10562	0	+
chromosome_13	4204121	4204289	chromosome_13.f.10563	0	+
chromosome_13	4204441	4204570	chromosome_13.f.10564	0	+
chromosome_13	4204581	4204659	chromosome_13.f.10565	0	+
chromosome_13	4204729	4204816	chromosome_13.f.10566	0	+
chromosome_13	4204872	4205026	chromosome_13.f.10567	0	+
chromosome_13	4205192	4205221	chromosome_13.f.10568	0	+
chromosome_13	4205250	4205290	chromosome_13.f.10569	0	+
chromosome_13	4205297	4205357	chromosome_13.f.10570	0	+
chromosome_13	4205457	4205466	chromosome_13.f.10571	0	+
chromosome_13	4205494	4205603	chromosome_13.f.10572	0	+
chromosome_13	4205765	4205774	chromosome_13.f.10573	0	+
chromosome_13	4205792	4205804	chromosome_13.f.10574	0	+
chromosome_13	4206024	4206089	chromosome_13.f.10575	0	+
chromosome_13	4206156	4206185	chromosome_13.f.10576	0	+
chromosome_13	4206318	4206414	chromosome_13.f.10577	0	+
chromosome_13	4207906	4208156	chromosome_13.f.10578	0	+
chromosome_13	4208376	4208547	chromosome_13.f.10579	0	+
chromosome_13	4208662	4208886	chromosome_13.f.10580	0	+
chromosome_13	4209052	4209173	chromosome_13.f.10581	0	+
chromosome_13	4209522	4209610	chromosome_13.f.10582	0	+
chromosome_13	4209763	4210096	chromosome_13.f.10583	0	+
chromosome_13	4210106	4210261	chromosome_13.f.10584	0	+
chromosome_13	4210316	4210627	chromosome_13.f.10585	0	+
chromosome_13	4210925	4211046	chromosome_13.f.10586	0	+
chromosome_13	4211223	4211351	chromosome_13.f.10587	0	+
chromosome_13	4211482	4211595	chromosome_13.f.10588	0	+
chromosome_13	4211790	4212011	chromosome_13.f.10589	0	+
chromosome_13	4212128	4212150	chromosome_13.f.10590	0	+
chromosome_13	4212168	4212319	chromosome_13.f.10591	0	+
chromosome_13	4212456	4212519	chromosome_13.f.10592	0	+
chromosome_13	4212599	4212807	chromosome_13.f.10593	0	+
chromosome_13	4212844	4212884	chromosome_13.f.10594	0	+
chromosome_13	4212999	4213124	chromosome_13.f.10595	0	+
chromosome_13	4213310	4213376	chromosome_13.f.10596	0	+
chromosome_13	4213504	4213678	chromosome_13.f.10597	0	+
chromosome_13	4213897	4213909	chromosome_13.f.10598	0	+
chromosome_13	4213946	4214071	chromosome_13.f.10599	0	+
chromosome_13	4214197	4214291	chromosome_13.f.10600	0	+
chromosome_13	4214460	4214559	chromosome_13.f.10601	0	+
chromosome_13	4214678	4214866	chromosome_13.f.10602	0	+
chromosome_13	4215192	4215357	chromosome_13.f.10603	0	+
chromosome_13	4215458	4215518	chromosome_13.f.10604	0	+
chromosome_13	4215736	4215824	chromosome_13.f.10605	0	+
chromosome_13	4215834	4216221	chromosome_13.f.10606	0	+
chromosome_13	4216646	4216653	chromosome_13.f.10607	0	+
chromosome_13	4216693	4216713	chromosome_13.f.10608	0	+
chromosome_13	4216887	4217227	chromosome_13.f.10609	0	+
chromosome_13	4217499	4217560	chromosome_13.f.10610	0	+
chromosome_13	4217577	4217714	chromosome_13.f.10611	0	+
chromosome_13	4217858	4217865	chromosome_13.f.10612	0	+
chromosome_13	4218008	4218038	chromosome_13.f.10613	0	+
chromosome_13	4218092	4218166	chromosome_13.f.10614	0	+
chromosome_13	4218438	4218566	chromosome_13.f.10615	0	+
chromosome_13	4218919	4218969	chromosome_13.f.10616	0	+
chromosome_13	4219804	4219836	chromosome_13.f.10617	0	+
chromosome_13	4219979	4220080	chromosome_13.f.10618	0	+
chromosome_13	4220099	4220149	chromosome_13.f.10619	0	+
chromosome_13	4220259	4220272	chromosome_13.f.10620	0	+
chromosome_13	4220318	4220338	chromosome_13.f.10621	0	+
chromosome_13	4220411	4220470	chromosome_13.f.10622	0	+
chromosome_13	4220510	4220591	chromosome_13.f.10623	0	+
chromosome_13	4220773	4220812	chromosome_13.f.10624	0	+
chromosome_13	4220922	4220988	chromosome_13.f.10625	0	+
chromosome_13	4221146	4221340	chromosome_13.f.10626	0	+
chromosome_13	4221351	4221368	chromosome_13.f.10627	0	+
chromosome_13	4221452	4221546	chromosome_13.f.10628	0	+
chromosome_13	4221667	4221723	chromosome_13.f.10629	0	+
chromosome_13	4221810	4221876	chromosome_13.f.10630	0	+
chromosome_13	4221892	4221954	chromosome_13.f.10631	0	+
chromosome_13	4221991	4222037	chromosome_13.f.10632	0	+
chromosome_13	4222321	4222398	chromosome_13.f.10633	0	+
chromosome_13	4222580	4222602	chromosome_13.f.10634	0	+
chromosome_13	4222851	4222883	chromosome_13.f.10635	0	+
chromosome_13	4223019	4223049	chromosome_13.f.10636	0	+
chromosome_13	4223108	4223231	chromosome_13.f.10637	0	+
chromosome_13	4223422	4223465	chromosome_13.f.10638	0	+
chromosome_13	4223474	4223581	chromosome_13.f.10639	0	+
chromosome_13	4223774	4223809	chromosome_13.f.10640	0	+
chromosome_13	4223835	4223859	chromosome_13.f.10641	0	+
chromosome_13	4223899	4223969	chromosome_13.f.10642	0	+
chromosome_13	4224118	4224132	chromosome_13.f.10643	0	+
chromosome_13	4224241	4224283	chromosome_13.f.10644	0	+
chromosome_13	4224328	4224351	chromosome_13.f.10645	0	+
chromosome_13	4224518	4224544	chromosome_13.f.10646	0	+
chromosome_13	4224585	4224620	chromosome_13.f.10647	0	+
chromosome_13	4224670	4224929	chromosome_13.f.10648	0	+
chromosome_13	4349917	4350020	chromosome_13.f.10649	0	+
chromosome_13	4350105	4350172	chromosome_13.f.10650	0	+
chromosome_13	4350359	4350428	chromosome_13.f.10651	0	+
chromosome_13	4350478	4350530	chromosome_13.f.10652	0	+
chromosome_13	4356670	4357760	chromosome_13.f.10653	0	+
chromosome_13	4357805	4357980	chromosome_13.f.10654	0	+
chromosome_13	4358011	4358237	chromosome_13.f.10655	0	+
chromosome_13	4358316	4358377	chromosome_13.f.10656	0	+
chromosome_13	4358388	4360284	chromosome_13.f.10657	0	+
chromosome_13	4364062	4364130	chromosome_13.f.10658	0	+
chromosome_13	4364211	4364293	chromosome_13.f.10659	0	+
chromosome_13	4364752	4364887	chromosome_13.f.10660	0	+
chromosome_13	4365312	4365427	chromosome_13.f.10661	0	+
chromosome_13	4365778	4365828	chromosome_13.f.10662	0	+
chromosome_13	4366043	4366086	chromosome_13.f.10663	0	+
chromosome_13	4366119	4366263	chromosome_13.f.10664	0	+
chromosome_13	4366439	4366495	chromosome_13.f.10665	0	+
chromosome_13	4367547	4367734	chromosome_13.f.10666	0	+
chromosome_13	4367760	4368083	chromosome_13.f.10667	0	+
chromosome_13	4368162	4368266	chromosome_13.f.10668	0	+
chromosome_13	4368445	4368561	chromosome_13.f.10669	0	+
chromosome_13	4368770	4368795	chromosome_13.f.10670	0	+
chromosome_13	4368852	4369000	chromosome_13.f.10671	0	+
chromosome_13	4369260	4369401	chromosome_13.f.10672	0	+
chromosome_13	4369486	4369510	chromosome_13.f.10673	0	+
chromosome_13	4369867	4369947	chromosome_13.f.10674	0	+
chromosome_13	4370097	4370231	chromosome_13.f.10675	0	+
chromosome_13	4370327	4370455	chromosome_13.f.10676	0	+
chromosome_13	4370536	4370552	chromosome_13.f.10677	0	+
chromosome_13	4370668	4370706	chromosome_13.f.10678	0	+
chromosome_13	4370713	4371257	chromosome_13.f.10679	0	+
chromosome_13	4371275	4371491	chromosome_13.f.10680	0	+
chromosome_13	4371772	4371977	chromosome_13.f.10681	0	+
chromosome_13	4372099	4372220	chromosome_13.f.10682	0	+
chromosome_13	4373823	4373852	chromosome_13.f.10683	0	+
chromosome_13	4373931	4374078	chromosome_13.f.10684	0	+
chromosome_13	4374129	4374146	chromosome_13.f.10685	0	+
chromosome_13	4374174	4374237	chromosome_13.f.10686	0	+
chromosome_13	4374636	4374792	chromosome_13.f.10687	0	+
chromosome_13	4374926	4375024	chromosome_13.f.10688	0	+
chromosome_13	4375413	4375473	chromosome_13.f.10689	0	+
chromosome_13	4376653	4376721	chromosome_13.f.10690	0	+
chromosome_13	4376725	4376808	chromosome_13.f.10691	0	+
chromosome_13	4377179	4377332	chromosome_13.f.10692	0	+
chromosome_13	4377486	4377493	chromosome_13.f.10693	0	+
chromosome_13	4377719	4377807	chromosome_13.f.10694	0	+
chromosome_13	4378049	4378171	chromosome_13.f.10695	0	+
chromosome_13	4378219	4378444	chromosome_13.f.10696	0	+
chromosome_13	4378616	4378838	chromosome_13.f.10697	0	+
chromosome_13	4378932	4379340	chromosome_13.f.10698	0	+
chromosome_13	4379511	4379542	chromosome_13.f.10699	0	+
chromosome_13	4379581	4379610	chromosome_13.f.10700	0	+
chromosome_13	4379615	4379668	chromosome_13.f.10701	0	+
chromosome_13	4380006	4380374	chromosome_13.f.10702	0	+
chromosome_13	4380433	4380870	chromosome_13.f.10703	0	+
chromosome_13	4381003	4381128	chromosome_13.f.10704	0	+
chromosome_13	4381157	4381188	chromosome_13.f.10705	0	+
chromosome_13	4381246	4381290	chromosome_13.f.10706	0	+
chromosome_13	4381793	4381855	chromosome_13.f.10707	0	+
chromosome_13	4381859	4381918	chromosome_13.f.10708	0	+
chromosome_13	4381941	4381989	chromosome_13.f.10709	0	+
chromosome_13	4382060	4382164	chromosome_13.f.10710	0	+
chromosome_13	4382534	4382572	chromosome_13.f.10711	0	+
chromosome_13	4382585	4382663	chromosome_13.f.10712	0	+
chromosome_13	4382914	4382925	chromosome_13.f.10713	0	+
chromosome_13	4382988	4383009	chromosome_13.f.10714	0	+
chromosome_13	4383186	4383244	chromosome_13.f.10715	0	+
chromosome_13	4383496	4383665	chromosome_13.f.10716	0	+
chromosome_13	4383993	4384053	chromosome_13.f.10717	0	+
chromosome_13	4384305	4384368	chromosome_13.f.10718	0	+
chromosome_13	4384397	4384417	chromosome_13.f.10719	0	+
chromosome_13	4384444	4384483	chromosome_13.f.10720	0	+
chromosome_13	4384637	4384702	chromosome_13.f.10721	0	+
chromosome_13	4384827	4385006	chromosome_13.f.10722	0	+
chromosome_13	4385280	4385349	chromosome_13.f.10723	0	+
chromosome_13	4385406	4385432	chromosome_13.f.10724	0	+
chromosome_13	4385572	4386021	chromosome_13.f.10725	0	+
chromosome_13	4386168	4386357	chromosome_13.f.10726	0	+
chromosome_13	4386366	4386590	chromosome_13.f.10727	0	+
chromosome_13	4387585	4387743	chromosome_13.f.10728	0	+
chromosome_13	4387844	4387855	chromosome_13.f.10729	0	+
chromosome_13	4387896	4388651	chromosome_13.f.10730	0	+
chromosome_13	4388675	4389415	chromosome_13.f.10731	0	+
chromosome_13	4389499	4389651	chromosome_13.f.10732	0	+
chromosome_13	4389771	4389781	chromosome_13.f.10733	0	+
chromosome_13	4389851	4390210	chromosome_13.f.10734	0	+
chromosome_13	4390308	4391583	chromosome_13.f.10735	0	+
chromosome_13	4393046	4393207	chromosome_13.f.10736	0	+
chromosome_13	4393934	4394010	chromosome_13.f.10737	0	+
chromosome_13	4394054	4394223	chromosome_13.f.10738	0	+
chromosome_13	4394367	4394517	chromosome_13.f.10739	0	+
chromosome_13	4394784	4394870	chromosome_13.f.10740	0	+
chromosome_13	4394979	4395063	chromosome_13.f.10741	0	+
chromosome_13	4395092	4395365	chromosome_13.f.10742	0	+
chromosome_13	4395492	4395516	chromosome_13.f.10743	0	+
chromosome_13	4395538	4395620	chromosome_13.f.10744	0	+
chromosome_13	4395633	4395658	chromosome_13.f.10745	0	+
chromosome_13	4395709	4396130	chromosome_13.f.10746	0	+
chromosome_13	4396298	4396379	chromosome_13.f.10747	0	+
chromosome_13	4396560	4396683	chromosome_13.f.10748	0	+
chromosome_13	4396904	4397058	chromosome_13.f.10749	0	+
chromosome_13	4397124	4397164	chromosome_13.f.10750	0	+
chromosome_13	4397187	4397264	chromosome_13.f.10751	0	+
chromosome_13	4397430	4397508	chromosome_13.f.10752	0	+
chromosome_13	4397516	4397613	chromosome_13.f.10753	0	+
chromosome_13	4397619	4397704	chromosome_13.f.10754	0	+
chromosome_13	4397724	4397882	chromosome_13.f.10755	0	+
chromosome_13	4397974	4397986	chromosome_13.f.10756	0	+
chromosome_13	4398399	4398481	chromosome_13.f.10757	0	+
chromosome_13	4398549	4398727	chromosome_13.f.10758	0	+
chromosome_13	4398788	4398894	chromosome_13.f.10759	0	+
chromosome_13	4398931	4399107	chromosome_13.f.10760	0	+
chromosome_13	4399293	4399351	chromosome_13.f.10761	0	+
chromosome_13	4400293	4400415	chromosome_13.f.10762	0	+
chromosome_13	4400701	4400831	chromosome_13.f.10763	0	+
chromosome_13	4401263	4401366	chromosome_13.f.10764	0	+
chromosome_13	4401669	4401820	chromosome_13.f.10765	0	+
chromosome_13	4402181	4402291	chromosome_13.f.10766	0	+
chromosome_13	4402717	4402782	chromosome_13.f.10767	0	+
chromosome_13	4402998	4403214	chromosome_13.f.10768	0	+
chromosome_13	4403508	4403539	chromosome_13.f.10769	0	+
chromosome_13	4404018	4404106	chromosome_13.f.10770	0	+
chromosome_13	4405142	4405290	chromosome_13.f.10771	0	+
chromosome_13	4405921	4405990	chromosome_13.f.10772	0	+
chromosome_13	4406179	4406251	chromosome_13.f.10773	0	+
chromosome_13	4406620	4406830	chromosome_13.f.10774	0	+
chromosome_13	4406864	4406968	chromosome_13.f.10775	0	+
chromosome_13	4407549	4407675	chromosome_13.f.10776	0	+
chromosome_13	4408793	4409226	chromosome_13.f.10777	0	+
chromosome_13	4409261	4409284	chromosome_13.f.10778	0	+
chromosome_13	4409305	4409538	chromosome_13.f.10779	0	+
chromosome_13	4409649	4409832	chromosome_13.f.10780	0	+
chromosome_13	4410013	4410485	chromosome_13.f.10781	0	+
chromosome_13	4410801	4411142	chromosome_13.f.10782	0	+
chromosome_13	4411176	4411313	chromosome_13.f.10783	0	+
chromosome_13	4411487	4411565	chromosome_13.f.10784	0	+
chromosome_13	4411581	4411616	chromosome_13.f.10785	0	+
chromosome_13	4411670	4411871	chromosome_13.f.10786	0	+
chromosome_13	4411901	4412028	chromosome_13.f.10787	0	+
chromosome_13	4412103	4412121	chromosome_13.f.10788	0	+
chromosome_13	4412170	4412197	chromosome_13.f.10789	0	+
chromosome_13	4412207	4412216	chromosome_13.f.10790	0	+
chromosome_13	4412223	4412231	chromosome_13.f.10791	0	+
chromosome_13	4412237	4412282	chromosome_13.f.10792	0	+
chromosome_13	4412295	4412342	chromosome_13.f.10793	0	+
chromosome_13	4412584	4412649	chromosome_13.f.10794	0	+
chromosome_13	4412656	4412759	chromosome_13.f.10795	0	+
chromosome_13	4412784	4412871	chromosome_13.f.10796	0	+
chromosome_13	4413220	4413319	chromosome_13.f.10797	0	+
chromosome_13	4413515	4413521	chromosome_13.f.10798	0	+
chromosome_13	4413557	4413606	chromosome_13.f.10799	0	+
chromosome_13	4413645	4413861	chromosome_13.f.10800	0	+
chromosome_13	4413905	4413918	chromosome_13.f.10801	0	+
chromosome_13	4414011	4414095	chromosome_13.f.10802	0	+
chromosome_13	4414202	4414219	chromosome_13.f.10803	0	+
chromosome_13	4414265	4414363	chromosome_13.f.10804	0	+
chromosome_13	4414719	4414768	chromosome_13.f.10805	0	+
chromosome_13	4414842	4415000	chromosome_13.f.10806	0	+
chromosome_13	4415158	4415175	chromosome_13.f.10807	0	+
chromosome_13	4415208	4415230	chromosome_13.f.10808	0	+
chromosome_13	4415440	4415621	chromosome_13.f.10809	0	+
chromosome_13	4415630	4415665	chromosome_13.f.10810	0	+
chromosome_13	4415781	4415831	chromosome_13.f.10811	0	+
chromosome_13	4416082	4416130	chromosome_13.f.10812	0	+
chromosome_13	4416215	4416346	chromosome_13.f.10813	0	+
chromosome_13	4417651	4417712	chromosome_13.f.10814	0	+
chromosome_13	4417822	4418114	chromosome_13.f.10815	0	+
chromosome_13	4418238	4418499	chromosome_13.f.10816	0	+
chromosome_13	4418688	4418825	chromosome_13.f.10817	0	+
chromosome_13	4418916	4418978	chromosome_13.f.10818	0	+
chromosome_13	4419145	4419172	chromosome_13.f.10819	0	+
chromosome_13	4419195	4420019	chromosome_13.f.10820	0	+
chromosome_13	4420029	4420136	chromosome_13.f.10821	0	+
chromosome_13	4420147	4420934	chromosome_13.f.10822	0	+
chromosome_13	4421001	4421044	chromosome_13.f.10823	0	+
chromosome_13	4421121	4421305	chromosome_13.f.10824	0	+
chromosome_13	4421505	4421748	chromosome_13.f.10825	0	+
chromosome_13	4421971	4422159	chromosome_13.f.10826	0	+
chromosome_13	4422405	4422615	chromosome_13.f.10827	0	+
chromosome_13	4422671	4422718	chromosome_13.f.10828	0	+
chromosome_13	4422802	4422821	chromosome_13.f.10829	0	+
chromosome_13	4422850	4422866	chromosome_13.f.10830	0	+
chromosome_13	4422958	4423011	chromosome_13.f.10831	0	+
chromosome_13	4423035	4423142	chromosome_13.f.10832	0	+
chromosome_13	4423160	4423240	chromosome_13.f.10833	0	+
chromosome_13	4423299	4423500	chromosome_13.f.10834	0	+
chromosome_13	4423564	4423595	chromosome_13.f.10835	0	+
chromosome_13	4424505	4424558	chromosome_13.f.10836	0	+
chromosome_13	4425099	4425221	chromosome_13.f.10837	0	+
chromosome_13	4425340	4425422	chromosome_13.f.10838	0	+
chromosome_13	4425465	4425615	chromosome_13.f.10839	0	+
chromosome_13	4425727	4425758	chromosome_13.f.10840	0	+
chromosome_13	4427217	4427265	chromosome_13.f.10841	0	+
chromosome_13	4428277	4428449	chromosome_13.f.10842	0	+
chromosome_13	4428711	4429613	chromosome_13.f.10843	0	+
chromosome_13	4429872	4429935	chromosome_13.f.10844	0	+
chromosome_13	4430237	4430317	chromosome_13.f.10845	0	+
chromosome_13	4430429	4430462	chromosome_13.f.10846	0	+
chromosome_13	4430738	4430994	chromosome_13.f.10847	0	+
chromosome_13	4431208	4431316	chromosome_13.f.10848	0	+
chromosome_13	4431414	4431505	chromosome_13.f.10849	0	+
chromosome_13	4432043	4432117	chromosome_13.f.10850	0	+
chromosome_13	4432235	4432339	chromosome_13.f.10851	0	+
chromosome_13	4432355	4432426	chromosome_13.f.10852	0	+
chromosome_13	4432670	4432852	chromosome_13.f.10853	0	+
chromosome_13	4433127	4433149	chromosome_13.f.10854	0	+
chromosome_13	4433234	4433340	chromosome_13.f.10855	0	+
chromosome_13	4433512	4433580	chromosome_13.f.10856	0	+
chromosome_13	4433765	4433832	chromosome_13.f.10857	0	+
chromosome_13	4434556	4434591	chromosome_13.f.10858	0	+
chromosome_13	4434734	4434764	chromosome_13.f.10859	0	+
chromosome_13	4434835	4434914	chromosome_13.f.10860	0	+
chromosome_13	4435301	4435371	chromosome_13.f.10861	0	+
chromosome_13	4435921	4435987	chromosome_13.f.10862	0	+
chromosome_13	4436097	4436139	chromosome_13.f.10863	0	+
chromosome_13	4436377	4436557	chromosome_13.f.10864	0	+
chromosome_13	4437184	4437368	chromosome_13.f.10865	0	+
chromosome_13	4437522	4437577	chromosome_13.f.10866	0	+
chromosome_13	4437918	4437942	chromosome_13.f.10867	0	+
chromosome_13	4439510	4439564	chromosome_13.f.10868	0	+
chromosome_13	4439801	4439936	chromosome_13.f.10869	0	+
chromosome_13	4440019	4440101	chromosome_13.f.10870	0	+
chromosome_13	4440605	4440713	chromosome_13.f.10871	0	+
chromosome_13	4440922	4440976	chromosome_13.f.10872	0	+
chromosome_13	4441208	4441387	chromosome_13.f.10873	0	+
chromosome_13	4441593	4441790	chromosome_13.f.10874	0	+
chromosome_13	4442124	4442167	chromosome_13.f.10875	0	+
chromosome_13	4442333	4442543	chromosome_13.f.10876	0	+
chromosome_13	4442793	4442861	chromosome_13.f.10877	0	+
chromosome_13	4443044	4443330	chromosome_13.f.10878	0	+
chromosome_13	4443630	4443791	chromosome_13.f.10879	0	+
chromosome_13	4444158	4444464	chromosome_13.f.10880	0	+
chromosome_13	4444550	4444808	chromosome_13.f.10881	0	+
chromosome_13	4444983	4445145	chromosome_13.f.10882	0	+
chromosome_13	4445399	4445565	chromosome_13.f.10883	0	+
chromosome_13	4445925	4446053	chromosome_13.f.10884	0	+
chromosome_13	4446227	4446403	chromosome_13.f.10885	0	+
chromosome_13	4446561	4446623	chromosome_13.f.10886	0	+
chromosome_13	4446855	4446943	chromosome_13.f.10887	0	+
chromosome_13	4447038	4447140	chromosome_13.f.10888	0	+
chromosome_13	4447339	4447349	chromosome_13.f.10889	0	+
chromosome_13	4447435	4447527	chromosome_13.f.10890	0	+
chromosome_13	4447609	4447662	chromosome_13.f.10891	0	+
chromosome_13	4447684	4447909	chromosome_13.f.10892	0	+
chromosome_13	4448169	4448275	chromosome_13.f.10893	0	+
chromosome_13	4448281	4448326	chromosome_13.f.10894	0	+
chromosome_13	4448638	4448703	chromosome_13.f.10895	0	+
chromosome_13	4449110	4449138	chromosome_13.f.10896	0	+
chromosome_13	4449144	4449595	chromosome_13.f.10897	0	+
chromosome_13	4449986	4450060	chromosome_13.f.10898	0	+
chromosome_13	4450066	4450080	chromosome_13.f.10899	0	+
chromosome_13	4450114	4450135	chromosome_13.f.10900	0	+
chromosome_13	4450412	4450457	chromosome_13.f.10901	0	+
chromosome_13	4450485	4450581	chromosome_13.f.10902	0	+
chromosome_13	4450755	4451245	chromosome_13.f.10903	0	+
chromosome_13	4451692	4451963	chromosome_13.f.10904	0	+
chromosome_13	4452196	4452339	chromosome_13.f.10905	0	+
chromosome_13	4452523	4452562	chromosome_13.f.10906	0	+
chromosome_13	4452880	4453016	chromosome_13.f.10907	0	+
chromosome_13	4453298	4453428	chromosome_13.f.10908	0	+
chromosome_13	4453700	4453763	chromosome_13.f.10909	0	+
chromosome_13	4454077	4454108	chromosome_13.f.10910	0	+
chromosome_13	4454134	4454266	chromosome_13.f.10911	0	+
chromosome_13	4454462	4454516	chromosome_13.f.10912	0	+
chromosome_13	4454577	4454697	chromosome_13.f.10913	0	+
chromosome_13	4455231	4455380	chromosome_13.f.10914	0	+
chromosome_13	4455443	4455529	chromosome_13.f.10915	0	+
chromosome_13	4455866	4455899	chromosome_13.f.10916	0	+
chromosome_13	4456233	4456353	chromosome_13.f.10917	0	+
chromosome_13	4456463	4456518	chromosome_13.f.10918	0	+
chromosome_13	4456725	4457081	chromosome_13.f.10919	0	+
chromosome_13	4457106	4457115	chromosome_13.f.10920	0	+
chromosome_13	4457238	4457267	chromosome_13.f.10921	0	+
chromosome_13	4457340	4457420	chromosome_13.f.10922	0	+
chromosome_13	4457469	4457501	chromosome_13.f.10923	0	+
chromosome_13	4457606	4457631	chromosome_13.f.10924	0	+
chromosome_13	4457650	4457701	chromosome_13.f.10925	0	+
chromosome_13	4457908	4458187	chromosome_13.f.10926	0	+
chromosome_13	4459776	4459785	chromosome_13.f.10927	0	+
chromosome_13	4460159	4460191	chromosome_13.f.10928	0	+
chromosome_13	4460376	4460497	chromosome_13.f.10929	0	+
chromosome_13	4461037	4461060	chromosome_13.f.10930	0	+
chromosome_13	4461277	4461415	chromosome_13.f.10931	0	+
chromosome_13	4461431	4461548	chromosome_13.f.10932	0	+
chromosome_13	4461572	4461593	chromosome_13.f.10933	0	+
chromosome_13	4461696	4461861	chromosome_13.f.10934	0	+
chromosome_13	4462101	4462172	chromosome_13.f.10935	0	+
chromosome_13	4462352	4462472	chromosome_13.f.10936	0	+
chromosome_13	4462514	4462573	chromosome_13.f.10937	0	+
chromosome_13	4463034	4463135	chromosome_13.f.10938	0	+
chromosome_13	4463335	4463349	chromosome_13.f.10939	0	+
chromosome_13	4463504	4463562	chromosome_13.f.10940	0	+
chromosome_13	4463623	4463690	chromosome_13.f.10941	0	+
chromosome_13	4464033	4464139	chromosome_13.f.10942	0	+
chromosome_13	4464295	4464311	chromosome_13.f.10943	0	+
chromosome_13	4464370	4464401	chromosome_13.f.10944	0	+
chromosome_13	4464420	4464488	chromosome_13.f.10945	0	+
chromosome_13	4464690	4464789	chromosome_13.f.10946	0	+
chromosome_13	4465045	4465115	chromosome_13.f.10947	0	+
chromosome_13	4465340	4465379	chromosome_13.f.10948	0	+
chromosome_13	4465389	4465436	chromosome_13.f.10949	0	+
chromosome_13	4466292	4466488	chromosome_13.f.10950	0	+
chromosome_13	4466510	4466563	chromosome_13.f.10951	0	+
chromosome_13	4466686	4466717	chromosome_13.f.10952	0	+
chromosome_13	4466877	4466936	chromosome_13.f.10953	0	+
chromosome_13	4467048	4467128	chromosome_13.f.10954	0	+
chromosome_13	4467395	4467532	chromosome_13.f.10955	0	+
chromosome_13	4467971	4468031	chromosome_13.f.10956	0	+
chromosome_13	4468626	4468734	chromosome_13.f.10957	0	+
chromosome_13	4468831	4468897	chromosome_13.f.10958	0	+
chromosome_13	4469237	4469346	chromosome_13.f.10959	0	+
chromosome_13	4470649	4470744	chromosome_13.f.10960	0	+
chromosome_13	4470760	4470915	chromosome_13.f.10961	0	+
chromosome_13	4471453	4471539	chromosome_13.f.10962	0	+
chromosome_13	4472250	4472334	chromosome_13.f.10963	0	+
chromosome_13	4472627	4472685	chromosome_13.f.10964	0	+
chromosome_13	4473013	4473081	chromosome_13.f.10965	0	+
chromosome_13	4473535	4473675	chromosome_13.f.10966	0	+
chromosome_13	4474144	4474231	chromosome_13.f.10967	0	+
chromosome_13	4474334	4474451	chromosome_13.f.10968	0	+
chromosome_13	4474632	4474754	chromosome_13.f.10969	0	+
chromosome_13	4477228	4477276	chromosome_13.f.10970	0	+
chromosome_13	4477490	4477658	chromosome_13.f.10971	0	+
chromosome_13	4478668	4478779	chromosome_13.f.10972	0	+
chromosome_13	4479033	4479068	chromosome_13.f.10973	0	+
chromosome_13	4479304	4479550	chromosome_13.f.10974	0	+
chromosome_13	4479737	4479778	chromosome_13.f.10975	0	+
chromosome_13	4479982	4480094	chromosome_13.f.10976	0	+
chromosome_13	4480194	4480331	chromosome_13.f.10977	0	+
chromosome_13	4480385	4480411	chromosome_13.f.10978	0	+
chromosome_13	4480553	4480897	chromosome_13.f.10979	0	+
chromosome_13	4483286	4483370	chromosome_13.f.10980	0	+
chromosome_13	4483813	4483871	chromosome_13.f.10981	0	+
chromosome_13	4483936	4483972	chromosome_13.f.10982	0	+
chromosome_13	4484206	4484319	chromosome_13.f.10983	0	+
chromosome_13	4484559	4484997	chromosome_13.f.10984	0	+
chromosome_13	4485094	4485143	chromosome_13.f.10985	0	+
chromosome_13	4486443	4486613	chromosome_13.f.10986	0	+
chromosome_13	4486907	4486993	chromosome_13.f.10987	0	+
chromosome_13	4488391	4488658	chromosome_13.f.10988	0	+
chromosome_13	4488767	4488794	chromosome_13.f.10989	0	+
chromosome_13	4488835	4488990	chromosome_13.f.10990	0	+
chromosome_13	4489288	4489387	chromosome_13.f.10991	0	+
chromosome_13	4489711	4489835	chromosome_13.f.10992	0	+
chromosome_13	4490041	4490055	chromosome_13.f.10993	0	+
chromosome_13	4490072	4490161	chromosome_13.f.10994	0	+
chromosome_13	4490195	4490209	chromosome_13.f.10995	0	+
chromosome_13	4490343	4490521	chromosome_13.f.10996	0	+
chromosome_13	4490545	4490578	chromosome_13.f.10997	0	+
chromosome_13	4490644	4490744	chromosome_13.f.10998	0	+
chromosome_13	4491005	4491411	chromosome_13.f.10999	0	+
chromosome_13	4491455	4491490	chromosome_13.f.11000	0	+
chromosome_13	4491510	4491525	chromosome_13.f.11001	0	+
chromosome_13	4491557	4491565	chromosome_13.f.11002	0	+
chromosome_13	4491578	4491625	chromosome_13.f.11003	0	+
chromosome_13	4491636	4491702	chromosome_13.f.11004	0	+
chromosome_13	4491800	4491908	chromosome_13.f.11005	0	+
chromosome_13	4492224	4492301	chromosome_13.f.11006	0	+
chromosome_13	4492335	4492476	chromosome_13.f.11007	0	+
chromosome_13	4492918	4493020	chromosome_13.f.11008	0	+
chromosome_13	4493186	4493276	chromosome_13.f.11009	0	+
chromosome_13	4493469	4493585	chromosome_13.f.11010	0	+
chromosome_13	4493622	4493663	chromosome_13.f.11011	0	+
chromosome_13	4493734	4493845	chromosome_13.f.11012	0	+
chromosome_13	4493890	4493905	chromosome_13.f.11013	0	+
chromosome_13	4494111	4494120	chromosome_13.f.11014	0	+
chromosome_13	4494142	4494246	chromosome_13.f.11015	0	+
chromosome_13	4494464	4494521	chromosome_13.f.11016	0	+
chromosome_13	4494639	4494731	chromosome_13.f.11017	0	+
chromosome_13	4494930	4495020	chromosome_13.f.11018	0	+
chromosome_13	4495036	4495251	chromosome_13.f.11019	0	+
chromosome_13	4495532	4495638	chromosome_13.f.11020	0	+
chromosome_13	4495757	4495829	chromosome_13.f.11021	0	+
chromosome_13	4496075	4496240	chromosome_13.f.11022	0	+
chromosome_13	4496351	4496485	chromosome_13.f.11023	0	+
chromosome_13	4496545	4496942	chromosome_13.f.11024	0	+
chromosome_13	4496947	4496977	chromosome_13.f.11025	0	+
chromosome_13	4496987	4497105	chromosome_13.f.11026	0	+
chromosome_13	4497197	4497308	chromosome_13.f.11027	0	+
chromosome_13	4497453	4497580	chromosome_13.f.11028	0	+
chromosome_13	4497697	4497761	chromosome_13.f.11029	0	+
chromosome_13	4497925	4498015	chromosome_13.f.11030	0	+
chromosome_13	4498041	4498122	chromosome_13.f.11031	0	+
chromosome_13	4498200	4498302	chromosome_13.f.11032	0	+
chromosome_13	4498443	4498508	chromosome_13.f.11033	0	+
chromosome_13	4498617	4498686	chromosome_13.f.11034	0	+
chromosome_13	4498921	4499058	chromosome_13.f.11035	0	+
chromosome_13	4499223	4499461	chromosome_13.f.11036	0	+
chromosome_13	4499662	4499873	chromosome_13.f.11037	0	+
chromosome_13	4499974	4500090	chromosome_13.f.11038	0	+
chromosome_13	4500271	4500431	chromosome_13.f.11039	0	+
chromosome_13	4500529	4500627	chromosome_13.f.11040	0	+
chromosome_13	4500634	4500735	chromosome_13.f.11041	0	+
chromosome_13	4500899	4501008	chromosome_13.f.11042	0	+
chromosome_13	4501081	4501090	chromosome_13.f.11043	0	+
chromosome_13	4501214	4501292	chromosome_13.f.11044	0	+
chromosome_13	4501326	4501488	chromosome_13.f.11045	0	+
chromosome_13	4501530	4501620	chromosome_13.f.11046	0	+
chromosome_13	4501824	4501846	chromosome_13.f.11047	0	+
chromosome_13	4501870	4501875	chromosome_13.f.11048	0	+
chromosome_13	4501882	4501950	chromosome_13.f.11049	0	+
chromosome_13	4502242	4502432	chromosome_13.f.11050	0	+
chromosome_13	4502532	4502547	chromosome_13.f.11051	0	+
chromosome_13	4502585	4502603	chromosome_13.f.11052	0	+
chromosome_13	4503020	4503413	chromosome_13.f.11053	0	+
chromosome_13	4505761	4505786	chromosome_13.f.11054	0	+
chromosome_13	4506133	4506184	chromosome_13.f.11055	0	+
chromosome_13	4507516	4507536	chromosome_13.f.11056	0	+
chromosome_13	4507655	4507715	chromosome_13.f.11057	0	+
chromosome_13	4507842	4507940	chromosome_13.f.11058	0	+
chromosome_13	4507999	4508201	chromosome_13.f.11059	0	+
chromosome_13	4508289	4508498	chromosome_13.f.11060	0	+
chromosome_13	4508584	4508629	chromosome_13.f.11061	0	+
chromosome_13	4508643	4508716	chromosome_13.f.11062	0	+
chromosome_13	4508812	4508976	chromosome_13.f.11063	0	+
chromosome_13	4509108	4509140	chromosome_13.f.11064	0	+
chromosome_13	4509869	4509956	chromosome_13.f.11065	0	+
chromosome_13	4510160	4510221	chromosome_13.f.11066	0	+
chromosome_13	4510371	4510413	chromosome_13.f.11067	0	+
chromosome_13	4510433	4510487	chromosome_13.f.11068	0	+
chromosome_13	4510578	4510596	chromosome_13.f.11069	0	+
chromosome_13	4510770	4510841	chromosome_13.f.11070	0	+
chromosome_13	4510851	4510947	chromosome_13.f.11071	0	+
chromosome_13	4511132	4511173	chromosome_13.f.11072	0	+
chromosome_13	4511189	4511222	chromosome_13.f.11073	0	+
chromosome_13	4511234	4511286	chromosome_13.f.11074	0	+
chromosome_13	4511349	4511372	chromosome_13.f.11075	0	+
chromosome_13	4511414	4511444	chromosome_13.f.11076	0	+
chromosome_13	4511486	4511573	chromosome_13.f.11077	0	+
chromosome_13	4511596	4511693	chromosome_13.f.11078	0	+
chromosome_13	4511806	4511861	chromosome_13.f.11079	0	+
chromosome_13	4511955	4512219	chromosome_13.f.11080	0	+
chromosome_13	4513145	4513222	chromosome_13.f.11081	0	+
chromosome_13	4514700	4514774	chromosome_13.f.11082	0	+
chromosome_13	4514869	4514925	chromosome_13.f.11083	0	+
chromosome_13	4515457	4515487	chromosome_13.f.11084	0	+
chromosome_13	4516182	4516212	chromosome_13.f.11085	0	+
chromosome_13	4516397	4516491	chromosome_13.f.11086	0	+
chromosome_13	4517319	4517378	chromosome_13.f.11087	0	+
chromosome_13	4518150	4518235	chromosome_13.f.11088	0	+
chromosome_13	4518326	4518482	chromosome_13.f.11089	0	+
chromosome_13	4518748	4518885	chromosome_13.f.11090	0	+
chromosome_13	4519983	4520322	chromosome_13.f.11091	0	+
chromosome_13	4520415	4520481	chromosome_13.f.11092	0	+
chromosome_13	4520985	4521423	chromosome_13.f.11093	0	+
chromosome_13	4521521	4521536	chromosome_13.f.11094	0	+
chromosome_13	4521717	4521890	chromosome_13.f.11095	0	+
chromosome_13	4521927	4521971	chromosome_13.f.11096	0	+
chromosome_13	4521987	4522055	chromosome_13.f.11097	0	+
chromosome_13	4522082	4522141	chromosome_13.f.11098	0	+
chromosome_13	4522303	4522369	chromosome_13.f.11099	0	+
chromosome_13	4522691	4522741	chromosome_13.f.11100	0	+
chromosome_13	4522786	4522841	chromosome_13.f.11101	0	+
chromosome_13	4522867	4522961	chromosome_13.f.11102	0	+
chromosome_13	4523194	4523325	chromosome_13.f.11103	0	+
chromosome_13	4523345	4523431	chromosome_13.f.11104	0	+
chromosome_13	4523634	4523777	chromosome_13.f.11105	0	+
chromosome_13	4524203	4524350	chromosome_13.f.11106	0	+
chromosome_13	4524601	4524721	chromosome_13.f.11107	0	+
chromosome_13	4524916	4525010	chromosome_13.f.11108	0	+
chromosome_13	4525322	4525364	chromosome_13.f.11109	0	+
chromosome_13	4525756	4525763	chromosome_13.f.11110	0	+
chromosome_13	4525935	4525991	chromosome_13.f.11111	0	+
chromosome_13	4526052	4526152	chromosome_13.f.11112	0	+
chromosome_13	4526373	4526429	chromosome_13.f.11113	0	+
chromosome_13	4526625	4527146	chromosome_13.f.11114	0	+
chromosome_13	4527258	4527375	chromosome_13.f.11115	0	+
chromosome_13	4527417	4527494	chromosome_13.f.11116	0	+
chromosome_13	4527718	4527824	chromosome_13.f.11117	0	+
chromosome_13	4527997	4528024	chromosome_13.f.11118	0	+
chromosome_13	4528131	4528168	chromosome_13.f.11119	0	+
chromosome_13	4528357	4528416	chromosome_13.f.11120	0	+
chromosome_13	4528537	4528608	chromosome_13.f.11121	0	+
chromosome_13	4528775	4528915	chromosome_13.f.11122	0	+
chromosome_13	4529062	4529215	chromosome_13.f.11123	0	+
chromosome_13	4529403	4529588	chromosome_13.f.11124	0	+
chromosome_13	4529807	4529815	chromosome_13.f.11125	0	+
chromosome_13	4529855	4530022	chromosome_13.f.11126	0	+
chromosome_13	4530339	4530354	chromosome_13.f.11127	0	+
chromosome_13	4530447	4530462	chromosome_13.f.11128	0	+
chromosome_13	4530549	4530641	chromosome_13.f.11129	0	+
chromosome_13	4530656	4530724	chromosome_13.f.11130	0	+
chromosome_13	4530932	4531030	chromosome_13.f.11131	0	+
chromosome_13	4531139	4531476	chromosome_13.f.11132	0	+
chromosome_13	4531700	4531833	chromosome_13.f.11133	0	+
chromosome_13	4531942	4532039	chromosome_13.f.11134	0	+
chromosome_13	4532078	4532275	chromosome_13.f.11135	0	+
chromosome_13	4532279	4532638	chromosome_13.f.11136	0	+
chromosome_13	4532705	4532885	chromosome_13.f.11137	0	+
chromosome_13	4533128	4533276	chromosome_13.f.11138	0	+
chromosome_13	4534061	4534142	chromosome_13.f.11139	0	+
chromosome_13	4534195	4534223	chromosome_13.f.11140	0	+
chromosome_13	4534455	4534539	chromosome_13.f.11141	0	+
chromosome_13	4534802	4536153	chromosome_13.f.11142	0	+
chromosome_13	4536427	4536830	chromosome_13.f.11143	0	+
chromosome_13	4537068	4537154	chromosome_13.f.11144	0	+
chromosome_13	4537412	4537551	chromosome_13.f.11145	0	+
chromosome_13	4537774	4537893	chromosome_13.f.11146	0	+
chromosome_13	4538406	4538473	chromosome_13.f.11147	0	+
chromosome_13	4538701	4538795	chromosome_13.f.11148	0	+
chromosome_13	4539328	4539400	chromosome_13.f.11149	0	+
chromosome_13	4539477	4539647	chromosome_13.f.11150	0	+
chromosome_13	4539703	4539862	chromosome_13.f.11151	0	+
chromosome_13	4540077	4540166	chromosome_13.f.11152	0	+
chromosome_13	4540553	4540660	chromosome_13.f.11153	0	+
chromosome_13	4540901	4541003	chromosome_13.f.11154	0	+
chromosome_13	4541264	4541956	chromosome_13.f.11155	0	+
chromosome_13	4542013	4542187	chromosome_13.f.11156	0	+
chromosome_13	4542433	4542604	chromosome_13.f.11157	0	+
chromosome_13	4542634	4542645	chromosome_13.f.11158	0	+
chromosome_13	4542689	4542727	chromosome_13.f.11159	0	+
chromosome_13	4543016	4543042	chromosome_13.f.11160	0	+
chromosome_13	4543135	4543177	chromosome_13.f.11161	0	+
chromosome_13	4543182	4543251	chromosome_13.f.11162	0	+
chromosome_13	4543272	4543292	chromosome_13.f.11163	0	+
chromosome_13	4543297	4543367	chromosome_13.f.11164	0	+
chromosome_13	4543409	4543428	chromosome_13.f.11165	0	+
chromosome_13	4543874	4544180	chromosome_13.f.11166	0	+
chromosome_13	4544195	4544294	chromosome_13.f.11167	0	+
chromosome_13	4544307	4544364	chromosome_13.f.11168	0	+
chromosome_13	4544399	4544691	chromosome_13.f.11169	0	+
chromosome_13	4546519	4546609	chromosome_13.f.11170	0	+
chromosome_13	4546709	4546946	chromosome_13.f.11171	0	+
chromosome_13	4546993	4547452	chromosome_13.f.11172	0	+
chromosome_13	4547491	4547640	chromosome_13.f.11173	0	+
chromosome_13	4547654	4547749	chromosome_13.f.11174	0	+
chromosome_13	4547961	4548241	chromosome_13.f.11175	0	+
chromosome_13	4548855	4549021	chromosome_13.f.11176	0	+
chromosome_13	4549348	4549541	chromosome_13.f.11177	0	+
chromosome_13	4549681	4549967	chromosome_13.f.11178	0	+
chromosome_13	4550195	4550344	chromosome_13.f.11179	0	+
chromosome_13	4550376	4550591	chromosome_13.f.11180	0	+
chromosome_13	4550817	4550873	chromosome_13.f.11181	0	+
chromosome_13	4550971	4551177	chromosome_13.f.11182	0	+
chromosome_13	4551240	4551290	chromosome_13.f.11183	0	+
chromosome_13	4551567	4551648	chromosome_13.f.11184	0	+
chromosome_13	4551876	4551883	chromosome_13.f.11185	0	+
chromosome_13	4551898	4552047	chromosome_13.f.11186	0	+
chromosome_13	4552225	4552263	chromosome_13.f.11187	0	+
chromosome_13	4552466	4552662	chromosome_13.f.11188	0	+
chromosome_13	4552792	4552890	chromosome_13.f.11189	0	+
chromosome_13	4552989	4553020	chromosome_13.f.11190	0	+
chromosome_13	4553191	4553342	chromosome_13.f.11191	0	+
chromosome_13	4553439	4553685	chromosome_13.f.11192	0	+
chromosome_13	4553729	4553885	chromosome_13.f.11193	0	+
chromosome_13	4553987	4554189	chromosome_13.f.11194	0	+
chromosome_13	4554224	4554462	chromosome_13.f.11195	0	+
chromosome_13	4554498	4554602	chromosome_13.f.11196	0	+
chromosome_13	4554611	4554841	chromosome_13.f.11197	0	+
chromosome_13	4554890	4555201	chromosome_13.f.11198	0	+
chromosome_13	4555419	4555620	chromosome_13.f.11199	0	+
chromosome_13	4555634	4555666	chromosome_13.f.11200	0	+
chromosome_13	4555679	4555827	chromosome_13.f.11201	0	+
chromosome_13	4556066	4556224	chromosome_13.f.11202	0	+
chromosome_13	4556725	4556955	chromosome_13.f.11203	0	+
chromosome_13	4557098	4557169	chromosome_13.f.11204	0	+
chromosome_13	4557467	4557576	chromosome_13.f.11205	0	+
chromosome_13	4557601	4557877	chromosome_13.f.11206	0	+
chromosome_13	4557928	4558065	chromosome_13.f.11207	0	+
chromosome_13	4558083	4558234	chromosome_13.f.11208	0	+
chromosome_13	4558323	4558362	chromosome_13.f.11209	0	+
chromosome_13	4558539	4558606	chromosome_13.f.11210	0	+
chromosome_13	4558658	4558864	chromosome_13.f.11211	0	+
chromosome_13	4558880	4559055	chromosome_13.f.11212	0	+
chromosome_13	4559086	4559220	chromosome_13.f.11213	0	+
chromosome_13	4559264	4559328	chromosome_13.f.11214	0	+
chromosome_13	4559539	4559553	chromosome_13.f.11215	0	+
chromosome_13	4559572	4559706	chromosome_13.f.11216	0	+
chromosome_13	4559740	4560049	chromosome_13.f.11217	0	+
chromosome_13	4560066	4560235	chromosome_13.f.11218	0	+
chromosome_13	4560521	4560557	chromosome_13.f.11219	0	+
chromosome_13	4560612	4560773	chromosome_13.f.11220	0	+
chromosome_13	4560801	4560839	chromosome_13.f.11221	0	+
chromosome_13	4560857	4560904	chromosome_13.f.11222	0	+
chromosome_13	4560936	4561007	chromosome_13.f.11223	0	+
chromosome_13	4561178	4561290	chromosome_13.f.11224	0	+
chromosome_13	4561358	4561455	chromosome_13.f.11225	0	+
chromosome_13	4561738	4561948	chromosome_13.f.11226	0	+
chromosome_13	4562292	4562423	chromosome_13.f.11227	0	+
chromosome_13	4562428	4562450	chromosome_13.f.11228	0	+
chromosome_13	4562936	4563035	chromosome_13.f.11229	0	+
chromosome_13	4563040	4563419	chromosome_13.f.11230	0	+
chromosome_13	4566209	4566377	chromosome_13.f.11231	0	+
chromosome_13	4567360	4567424	chromosome_13.f.11232	0	+
chromosome_13	4567610	4567780	chromosome_13.f.11233	0	+
chromosome_13	4569541	4569677	chromosome_13.f.11234	0	+
chromosome_13	4569743	4569778	chromosome_13.f.11235	0	+
chromosome_13	4570156	4570403	chromosome_13.f.11236	0	+
chromosome_13	4570482	4570721	chromosome_13.f.11237	0	+
chromosome_13	4570737	4570775	chromosome_13.f.11238	0	+
chromosome_13	4570963	4571131	chromosome_13.f.11239	0	+
chromosome_13	4571294	4571500	chromosome_13.f.11240	0	+
chromosome_13	4571528	4571661	chromosome_13.f.11241	0	+
chromosome_13	4571772	4571960	chromosome_13.f.11242	0	+
chromosome_13	4572050	4572178	chromosome_13.f.11243	0	+
chromosome_13	4572774	4572832	chromosome_13.f.11244	0	+
chromosome_13	4574300	4574414	chromosome_13.f.11245	0	+
chromosome_13	4574581	4574732	chromosome_13.f.11246	0	+
chromosome_13	4575225	4575352	chromosome_13.f.11247	0	+
chromosome_13	4575615	4575789	chromosome_13.f.11248	0	+
chromosome_13	4575998	4576007	chromosome_13.f.11249	0	+
chromosome_13	4576015	4576126	chromosome_13.f.11250	0	+
chromosome_13	4576292	4576338	chromosome_13.f.11251	0	+
chromosome_13	4576391	4576577	chromosome_13.f.11252	0	+
chromosome_13	4576683	4576783	chromosome_13.f.11253	0	+
chromosome_13	4577021	4577032	chromosome_13.f.11254	0	+
chromosome_13	4577074	4577135	chromosome_13.f.11255	0	+
chromosome_13	4577284	4577315	chromosome_13.f.11256	0	+
chromosome_13	4577367	4577439	chromosome_13.f.11257	0	+
chromosome_13	4577512	4577521	chromosome_13.f.11258	0	+
chromosome_13	4577770	4577926	chromosome_13.f.11259	0	+
chromosome_13	4578200	4578345	chromosome_13.f.11260	0	+
chromosome_13	4578352	4578431	chromosome_13.f.11261	0	+
chromosome_13	4578888	4578946	chromosome_13.f.11262	0	+
chromosome_13	4578953	4578996	chromosome_13.f.11263	0	+
chromosome_13	4579356	4579425	chromosome_13.f.11264	0	+
chromosome_13	4579646	4579932	chromosome_13.f.11265	0	+
chromosome_13	4580144	4580168	chromosome_13.f.11266	0	+
chromosome_13	4580185	4580211	chromosome_13.f.11267	0	+
chromosome_13	4580220	4580321	chromosome_13.f.11268	0	+
chromosome_13	4580428	4580906	chromosome_13.f.11269	0	+
chromosome_13	4580925	4581006	chromosome_13.f.11270	0	+
chromosome_13	4581280	4581450	chromosome_13.f.11271	0	+
chromosome_13	4581974	4582055	chromosome_13.f.11272	0	+
chromosome_13	4582884	4583170	chromosome_13.f.11273	0	+
chromosome_13	4583874	4583914	chromosome_13.f.11274	0	+
chromosome_13	4584602	4585127	chromosome_13.f.11275	0	+
chromosome_13	4586630	4586758	chromosome_13.f.11276	0	+
chromosome_13	4587186	4587511	chromosome_13.f.11277	0	+
chromosome_13	4587752	4587866	chromosome_13.f.11278	0	+
chromosome_13	4588166	4588249	chromosome_13.f.11279	0	+
chromosome_13	4588608	4588922	chromosome_13.f.11280	0	+
chromosome_13	4589548	4589693	chromosome_13.f.11281	0	+
chromosome_13	4590017	4590390	chromosome_13.f.11282	0	+
chromosome_13	4592089	4592124	chromosome_13.f.11283	0	+
chromosome_13	4593184	4593219	chromosome_13.f.11284	0	+
chromosome_13	4593405	4593528	chromosome_13.f.11285	0	+
chromosome_13	4595251	4595325	chromosome_13.f.11286	0	+
chromosome_13	4596949	4597001	chromosome_13.f.11287	0	+
chromosome_13	4597846	4597900	chromosome_13.f.11288	0	+
chromosome_13	4598281	4598305	chromosome_13.f.11289	0	+
chromosome_13	4598525	4598587	chromosome_13.f.11290	0	+
chromosome_13	4598601	4598643	chromosome_13.f.11291	0	+
chromosome_13	4598990	4599016	chromosome_13.f.11292	0	+
chromosome_13	4599030	4599116	chromosome_13.f.11293	0	+
chromosome_13	4599679	4599728	chromosome_13.f.11294	0	+
chromosome_13	4599741	4599951	chromosome_13.f.11295	0	+
chromosome_13	4599993	4600027	chromosome_13.f.11296	0	+
chromosome_13	4600222	4600603	chromosome_13.f.11297	0	+
chromosome_13	4600607	4600632	chromosome_13.f.11298	0	+
chromosome_13	4601230	4601407	chromosome_13.f.11299	0	+
chromosome_13	4601535	4601606	chromosome_13.f.11300	0	+
chromosome_13	4601640	4601661	chromosome_13.f.11301	0	+
chromosome_13	4601918	4602047	chromosome_13.f.11302	0	+
chromosome_13	4602356	4602372	chromosome_13.f.11303	0	+
chromosome_13	4602419	4602432	chromosome_13.f.11304	0	+
chromosome_13	4602469	4602567	chromosome_13.f.11305	0	+
chromosome_13	4602836	4603057	chromosome_13.f.11306	0	+
chromosome_13	4603096	4603131	chromosome_13.f.11307	0	+
chromosome_13	4603145	4603158	chromosome_13.f.11308	0	+
chromosome_13	4603177	4603200	chromosome_13.f.11309	0	+
chromosome_13	4603219	4603284	chromosome_13.f.11310	0	+
chromosome_13	4603704	4603858	chromosome_13.f.11311	0	+
chromosome_13	4603914	4604083	chromosome_13.f.11312	0	+
chromosome_13	4604233	4604354	chromosome_13.f.11313	0	+
chromosome_13	4604365	4604405	chromosome_13.f.11314	0	+
chromosome_13	4604415	4604435	chromosome_13.f.11315	0	+
chromosome_13	4604460	4604505	chromosome_13.f.11316	0	+
chromosome_13	4604778	4604786	chromosome_13.f.11317	0	+
chromosome_13	4604976	4605085	chromosome_13.f.11318	0	+
chromosome_13	4605742	4605861	chromosome_13.f.11319	0	+
chromosome_13	4606103	4606157	chromosome_13.f.11320	0	+
chromosome_13	4606164	4606266	chromosome_13.f.11321	0	+
chromosome_13	4606279	4606334	chromosome_13.f.11322	0	+
chromosome_13	4606701	4606774	chromosome_13.f.11323	0	+
chromosome_13	4606843	4606907	chromosome_13.f.11324	0	+
chromosome_13	4606925	4606969	chromosome_13.f.11325	0	+
chromosome_13	4607161	4607284	chromosome_13.f.11326	0	+
chromosome_13	4607716	4607990	chromosome_13.f.11327	0	+
chromosome_13	4608211	4608319	chromosome_13.f.11328	0	+
chromosome_13	4608499	4608612	chromosome_13.f.11329	0	+
chromosome_13	4608957	4609363	chromosome_13.f.11330	0	+
chromosome_13	4609528	4609702	chromosome_13.f.11331	0	+
chromosome_13	4609739	4609844	chromosome_13.f.11332	0	+
chromosome_13	4610034	4610087	chromosome_13.f.11333	0	+
chromosome_13	4610092	4610119	chromosome_13.f.11334	0	+
chromosome_13	4610142	4610379	chromosome_13.f.11335	0	+
chromosome_13	4610826	4610937	chromosome_13.f.11336	0	+
chromosome_13	4611246	4611512	chromosome_13.f.11337	0	+
chromosome_13	4611642	4611734	chromosome_13.f.11338	0	+
chromosome_13	4611942	4612044	chromosome_13.f.11339	0	+
chromosome_13	4612077	4612220	chromosome_13.f.11340	0	+
chromosome_13	4612239	4612373	chromosome_13.f.11341	0	+
chromosome_13	4612638	4612676	chromosome_13.f.11342	0	+
chromosome_13	4612692	4612803	chromosome_13.f.11343	0	+
chromosome_13	4612930	4612968	chromosome_13.f.11344	0	+
chromosome_13	4613037	4613212	chromosome_13.f.11345	0	+
chromosome_13	4613229	4613561	chromosome_13.f.11346	0	+
chromosome_13	4613593	4613817	chromosome_13.f.11347	0	+
chromosome_13	4613995	4614017	chromosome_13.f.11348	0	+
chromosome_13	4614040	4614109	chromosome_13.f.11349	0	+
chromosome_13	4614296	4614391	chromosome_13.f.11350	0	+
chromosome_13	4614604	4614630	chromosome_13.f.11351	0	+
chromosome_13	4614638	4614706	chromosome_13.f.11352	0	+
chromosome_13	4615093	4615153	chromosome_13.f.11353	0	+
chromosome_13	4615179	4615328	chromosome_13.f.11354	0	+
chromosome_13	4615626	4615716	chromosome_13.f.11355	0	+
chromosome_13	4615935	4615951	chromosome_13.f.11356	0	+
chromosome_13	4615958	4616000	chromosome_13.f.11357	0	+
chromosome_13	4616271	4616330	chromosome_13.f.11358	0	+
chromosome_13	4616349	4616393	chromosome_13.f.11359	0	+
chromosome_13	4616562	4616747	chromosome_13.f.11360	0	+
chromosome_13	4616858	4617010	chromosome_13.f.11361	0	+
chromosome_13	4617032	4617043	chromosome_13.f.11362	0	+
chromosome_13	4617216	4617312	chromosome_13.f.11363	0	+
chromosome_13	4617324	4617342	chromosome_13.f.11364	0	+
chromosome_13	4617508	4617601	chromosome_13.f.11365	0	+
chromosome_13	4617617	4618003	chromosome_13.f.11366	0	+
chromosome_13	4618017	4618085	chromosome_13.f.11367	0	+
chromosome_13	4618091	4618201	chromosome_13.f.11368	0	+
chromosome_13	4618490	4618627	chromosome_13.f.11369	0	+
chromosome_13	4618742	4618881	chromosome_13.f.11370	0	+
chromosome_13	4618899	4619026	chromosome_13.f.11371	0	+
chromosome_13	4619077	4619236	chromosome_13.f.11372	0	+
chromosome_13	4619253	4619325	chromosome_13.f.11373	0	+
chromosome_13	4619561	4619756	chromosome_13.f.11374	0	+
chromosome_13	4619880	4620005	chromosome_13.f.11375	0	+
chromosome_13	4620212	4620286	chromosome_13.f.11376	0	+
chromosome_13	4620388	4620563	chromosome_13.f.11377	0	+
chromosome_13	4620800	4620920	chromosome_13.f.11378	0	+
chromosome_13	4621142	4621463	chromosome_13.f.11379	0	+
chromosome_13	4621486	4621690	chromosome_13.f.11380	0	+
chromosome_13	4621737	4621781	chromosome_13.f.11381	0	+
chromosome_13	4621792	4621862	chromosome_13.f.11382	0	+
chromosome_13	4622304	4622454	chromosome_13.f.11383	0	+
chromosome_13	4622726	4622793	chromosome_13.f.11384	0	+
chromosome_13	4623138	4623401	chromosome_13.f.11385	0	+
chromosome_13	4623476	4623558	chromosome_13.f.11386	0	+
chromosome_13	4623721	4623818	chromosome_13.f.11387	0	+
chromosome_13	4624090	4624142	chromosome_13.f.11388	0	+
chromosome_13	4624167	4624183	chromosome_13.f.11389	0	+
chromosome_13	4624188	4624225	chromosome_13.f.11390	0	+
chromosome_13	4624363	4624453	chromosome_13.f.11391	0	+
chromosome_13	4624549	4624642	chromosome_13.f.11392	0	+
chromosome_13	4624791	4624834	chromosome_13.f.11393	0	+
chromosome_13	4624921	4624962	chromosome_13.f.11394	0	+
chromosome_13	4625015	4625064	chromosome_13.f.11395	0	+
chromosome_13	4625083	4625123	chromosome_13.f.11396	0	+
chromosome_13	4625249	4625277	chromosome_13.f.11397	0	+
chromosome_13	4625945	4626042	chromosome_13.f.11398	0	+
chromosome_13	4627775	4627809	chromosome_13.f.11399	0	+
chromosome_13	4628610	4628886	chromosome_13.f.11400	0	+
chromosome_13	4628941	4629004	chromosome_13.f.11401	0	+
chromosome_13	4629491	4629511	chromosome_13.f.11402	0	+
chromosome_13	4629546	4630014	chromosome_13.f.11403	0	+
chromosome_13	4630386	4630517	chromosome_13.f.11404	0	+
chromosome_13	4630885	4631045	chromosome_13.f.11405	0	+
chromosome_13	4631231	4631460	chromosome_13.f.11406	0	+
chromosome_13	4631506	4631628	chromosome_13.f.11407	0	+
chromosome_13	4631776	4631823	chromosome_13.f.11408	0	+
chromosome_13	4632091	4632171	chromosome_13.f.11409	0	+
chromosome_13	4632301	4632352	chromosome_13.f.11410	0	+
chromosome_13	4633335	4633422	chromosome_13.f.11411	0	+
chromosome_13	4633446	4633601	chromosome_13.f.11412	0	+
chromosome_13	4633801	4633896	chromosome_13.f.11413	0	+
chromosome_13	4634268	4634472	chromosome_13.f.11414	0	+
chromosome_13	4634687	4634803	chromosome_13.f.11415	0	+
chromosome_13	4635194	4635657	chromosome_13.f.11416	0	+
chromosome_13	4635848	4636052	chromosome_13.f.11417	0	+
chromosome_13	4636116	4636221	chromosome_13.f.11418	0	+
chromosome_13	4636506	4636561	chromosome_13.f.11419	0	+
chromosome_13	4636692	4636785	chromosome_13.f.11420	0	+
chromosome_13	4637249	4637287	chromosome_13.f.11421	0	+
chromosome_13	4637291	4637496	chromosome_13.f.11422	0	+
chromosome_13	4637597	4637681	chromosome_13.f.11423	0	+
chromosome_13	4637906	4638128	chromosome_13.f.11424	0	+
chromosome_13	4638613	4638629	chromosome_13.f.11425	0	+
chromosome_13	4639078	4639166	chromosome_13.f.11426	0	+
chromosome_13	4639192	4639260	chromosome_13.f.11427	0	+
chromosome_13	4639454	4639616	chromosome_13.f.11428	0	+
chromosome_13	4639803	4640136	chromosome_13.f.11429	0	+
chromosome_13	4640393	4640510	chromosome_13.f.11430	0	+
chromosome_13	4640855	4641523	chromosome_13.f.11431	0	+
chromosome_13	4641570	4641687	chromosome_13.f.11432	0	+
chromosome_13	4641740	4642112	chromosome_13.f.11433	0	+
chromosome_13	4642129	4642662	chromosome_13.f.11434	0	+
chromosome_13	4642696	4642711	chromosome_13.f.11435	0	+
chromosome_13	4642833	4643150	chromosome_13.f.11436	0	+
chromosome_13	4643179	4643350	chromosome_13.f.11437	0	+
chromosome_13	4643416	4643584	chromosome_13.f.11438	0	+
chromosome_13	4643935	4644021	chromosome_13.f.11439	0	+
chromosome_13	4644029	4644156	chromosome_13.f.11440	0	+
chromosome_13	4645081	4645219	chromosome_13.f.11441	0	+
chromosome_13	4645320	4645935	chromosome_13.f.11442	0	+
chromosome_13	4646022	4646197	chromosome_13.f.11443	0	+
chromosome_13	4646297	4646403	chromosome_13.f.11444	0	+
chromosome_13	4646451	4646510	chromosome_13.f.11445	0	+
chromosome_13	4646570	4646634	chromosome_13.f.11446	0	+
chromosome_13	4646793	4646918	chromosome_13.f.11447	0	+
chromosome_13	4646932	4646955	chromosome_13.f.11448	0	+
chromosome_13	4653253	4653290	chromosome_13.f.11449	0	+
chromosome_13	4653488	4653686	chromosome_13.f.11450	0	+
chromosome_13	4654224	4654681	chromosome_13.f.11451	0	+
chromosome_13	4655789	4656067	chromosome_13.f.11452	0	+
chromosome_13	4656503	4656797	chromosome_13.f.11453	0	+
chromosome_13	4656937	4657318	chromosome_13.f.11454	0	+
chromosome_13	4657755	4657887	chromosome_13.f.11455	0	+
chromosome_13	4659649	4659773	chromosome_13.f.11456	0	+
chromosome_13	4666807	4666844	chromosome_13.f.11457	0	+
chromosome_13	4667008	4667180	chromosome_13.f.11458	0	+
chromosome_13	4667197	4667364	chromosome_13.f.11459	0	+
chromosome_13	4667368	4667505	chromosome_13.f.11460	0	+
chromosome_13	4668110	4668250	chromosome_13.f.11461	0	+
chromosome_13	4668307	4668350	chromosome_13.f.11462	0	+
chromosome_13	4668520	4668581	chromosome_13.f.11463	0	+
chromosome_13	4669389	4669469	chromosome_13.f.11464	0	+
chromosome_13	4669797	4669841	chromosome_13.f.11465	0	+
chromosome_13	4670015	4670654	chromosome_13.f.11466	0	+
chromosome_13	4671416	4671530	chromosome_13.f.11467	0	+
chromosome_13	4672655	4672808	chromosome_13.f.11468	0	+
chromosome_13	4672885	4672897	chromosome_13.f.11469	0	+
chromosome_13	4673080	4673517	chromosome_13.f.11470	0	+
chromosome_13	4673622	4673690	chromosome_13.f.11471	0	+
chromosome_13	4673890	4674012	chromosome_13.f.11472	0	+
chromosome_13	4674225	4674303	chromosome_13.f.11473	0	+
chromosome_13	4674604	4674696	chromosome_13.f.11474	0	+
chromosome_13	4674889	4674957	chromosome_13.f.11475	0	+
chromosome_13	4675057	4675152	chromosome_13.f.11476	0	+
chromosome_13	4675473	4675618	chromosome_13.f.11477	0	+
chromosome_13	4675840	4676024	chromosome_13.f.11478	0	+
chromosome_13	4676291	4676339	chromosome_13.f.11479	0	+
chromosome_13	4676564	4676668	chromosome_13.f.11480	0	+
chromosome_13	4676894	4677133	chromosome_13.f.11481	0	+
chromosome_13	4692240	4692340	chromosome_13.f.11482	0	+
chromosome_13	4693941	4694005	chromosome_13.f.11483	0	+
chromosome_13	4695002	4695028	chromosome_13.f.11484	0	+
chromosome_13	4699764	4699823	chromosome_13.f.11485	0	+
chromosome_13	4701113	4701166	chromosome_13.f.11486	0	+
chromosome_13	4701691	4701745	chromosome_13.f.11487	0	+
chromosome_13	4701998	4702023	chromosome_13.f.11488	0	+
chromosome_13	4702074	4702108	chromosome_13.f.11489	0	+
chromosome_13	4702249	4702306	chromosome_13.f.11490	0	+
chromosome_13	4702529	4702568	chromosome_13.f.11491	0	+
chromosome_13	4702602	4702729	chromosome_13.f.11492	0	+
chromosome_13	4702807	4702836	chromosome_13.f.11493	0	+
chromosome_13	4703503	4703634	chromosome_13.f.11494	0	+
chromosome_13	4703768	4703799	chromosome_13.f.11495	0	+
chromosome_13	4703888	4704038	chromosome_13.f.11496	0	+
chromosome_13	4704094	4704208	chromosome_13.f.11497	0	+
chromosome_13	4704521	4704581	chromosome_13.f.11498	0	+
chromosome_13	4704662	4704745	chromosome_13.f.11499	0	+
chromosome_13	4704785	4704840	chromosome_13.f.11500	0	+
chromosome_13	4704859	4704951	chromosome_13.f.11501	0	+
chromosome_13	4705755	4705911	chromosome_13.f.11502	0	+
chromosome_13	4705949	4705974	chromosome_13.f.11503	0	+
chromosome_13	4705988	4706121	chromosome_13.f.11504	0	+
chromosome_13	4706459	4706574	chromosome_13.f.11505	0	+
chromosome_13	4706778	4706810	chromosome_13.f.11506	0	+
chromosome_13	4707006	4707168	chromosome_13.f.11507	0	+
chromosome_13	4707202	4707565	chromosome_13.f.11508	0	+
chromosome_13	4707584	4707702	chromosome_13.f.11509	0	+
chromosome_13	4707710	4707727	chromosome_13.f.11510	0	+
chromosome_13	4707750	4707948	chromosome_13.f.11511	0	+
chromosome_13	4707961	4707985	chromosome_13.f.11512	0	+
chromosome_13	4707998	4708028	chromosome_13.f.11513	0	+
chromosome_13	4708050	4708109	chromosome_13.f.11514	0	+
chromosome_13	4708485	4708583	chromosome_13.f.11515	0	+
chromosome_13	4708723	4708887	chromosome_13.f.11516	0	+
chromosome_13	4709077	4709565	chromosome_13.f.11517	0	+
chromosome_13	4709861	4709937	chromosome_13.f.11518	0	+
chromosome_13	4709980	4710058	chromosome_13.f.11519	0	+
chromosome_13	4710150	4710203	chromosome_13.f.11520	0	+
chromosome_13	4710215	4710308	chromosome_13.f.11521	0	+
chromosome_13	4710451	4710542	chromosome_13.f.11522	0	+
chromosome_13	4710591	4710615	chromosome_13.f.11523	0	+
chromosome_13	4710666	4710690	chromosome_13.f.11524	0	+
chromosome_13	4710710	4710718	chromosome_13.f.11525	0	+
chromosome_13	4710772	4710782	chromosome_13.f.11526	0	+
chromosome_13	4711081	4711122	chromosome_13.f.11527	0	+
chromosome_13	4711160	4711489	chromosome_13.f.11528	0	+
chromosome_13	4711541	4711577	chromosome_13.f.11529	0	+
chromosome_13	4711628	4711792	chromosome_13.f.11530	0	+
chromosome_13	4711830	4711852	chromosome_13.f.11531	0	+
chromosome_13	4711948	4712005	chromosome_13.f.11532	0	+
chromosome_13	4712010	4712053	chromosome_13.f.11533	0	+
chromosome_13	4712109	4712758	chromosome_13.f.11534	0	+
chromosome_13	4712783	4712832	chromosome_13.f.11535	0	+
chromosome_13	4712870	4712961	chromosome_13.f.11536	0	+
chromosome_13	4712987	4713008	chromosome_13.f.11537	0	+
chromosome_13	4713077	4713118	chromosome_13.f.11538	0	+
chromosome_13	4713257	4713271	chromosome_13.f.11539	0	+
chromosome_13	4713320	4713835	chromosome_13.f.11540	0	+
chromosome_13	4713854	4714097	chromosome_13.f.11541	0	+
chromosome_13	4714272	4714337	chromosome_13.f.11542	0	+
chromosome_13	4714378	4714391	chromosome_13.f.11543	0	+
chromosome_13	4714878	4714946	chromosome_13.f.11544	0	+
chromosome_13	4715177	4715330	chromosome_13.f.11545	0	+
chromosome_13	4715419	4715594	chromosome_13.f.11546	0	+
chromosome_13	4715621	4715698	chromosome_13.f.11547	0	+
chromosome_13	4715730	4715821	chromosome_13.f.11548	0	+
chromosome_13	4715945	4715998	chromosome_13.f.11549	0	+
chromosome_13	4716143	4716313	chromosome_13.f.11550	0	+
chromosome_13	4716540	4716862	chromosome_13.f.11551	0	+
chromosome_13	4716968	4716985	chromosome_13.f.11552	0	+
chromosome_13	4717072	4717105	chromosome_13.f.11553	0	+
chromosome_13	4717111	4717140	chromosome_13.f.11554	0	+
chromosome_13	4717376	4717382	chromosome_13.f.11555	0	+
chromosome_13	4717639	4717742	chromosome_13.f.11556	0	+
chromosome_13	4717863	4717914	chromosome_13.f.11557	0	+
chromosome_13	4718042	4718187	chromosome_13.f.11558	0	+
chromosome_13	4718290	4718358	chromosome_13.f.11559	0	+
chromosome_13	4718422	4718517	chromosome_13.f.11560	0	+
chromosome_13	4718773	4718836	chromosome_13.f.11561	0	+
chromosome_13	4719881	4719899	chromosome_13.f.11562	0	+
chromosome_13	4720146	4720209	chromosome_13.f.11563	0	+
chromosome_13	4720386	4720441	chromosome_13.f.11564	0	+
chromosome_13	4720593	4720690	chromosome_13.f.11565	0	+
chromosome_13	4721085	4721278	chromosome_13.f.11566	0	+
chromosome_13	4721543	4721763	chromosome_13.f.11567	0	+
chromosome_13	4721821	4721931	chromosome_13.f.11568	0	+
chromosome_13	4722353	4722749	chromosome_13.f.11569	0	+
chromosome_13	4722980	4723170	chromosome_13.f.11570	0	+
chromosome_13	4723201	4723211	chromosome_13.f.11571	0	+
chromosome_13	4723417	4723499	chromosome_13.f.11572	0	+
chromosome_13	4723515	4723541	chromosome_13.f.11573	0	+
chromosome_13	4723642	4723761	chromosome_13.f.11574	0	+
chromosome_13	4723773	4724132	chromosome_13.f.11575	0	+
chromosome_13	4724156	4724313	chromosome_13.f.11576	0	+
chromosome_13	4724901	4725051	chromosome_13.f.11577	0	+
chromosome_13	4725130	4725189	chromosome_13.f.11578	0	+
chromosome_13	4725241	4725279	chromosome_13.f.11579	0	+
chromosome_13	4725616	4725670	chromosome_13.f.11580	0	+
chromosome_13	4725826	4726040	chromosome_13.f.11581	0	+
chromosome_13	4726123	4726505	chromosome_13.f.11582	0	+
chromosome_13	4726528	4726707	chromosome_13.f.11583	0	+
chromosome_13	4726774	4727021	chromosome_13.f.11584	0	+
chromosome_13	4728130	4728233	chromosome_13.f.11585	0	+
chromosome_13	4728277	4728469	chromosome_13.f.11586	0	+
chromosome_13	4728564	4728629	chromosome_13.f.11587	0	+
chromosome_13	4728685	4728842	chromosome_13.f.11588	0	+
chromosome_13	4728873	4729005	chromosome_13.f.11589	0	+
chromosome_13	4729175	4729296	chromosome_13.f.11590	0	+
chromosome_13	4729302	4729330	chromosome_13.f.11591	0	+
chromosome_13	4729563	4729773	chromosome_13.f.11592	0	+
chromosome_13	4729834	4729897	chromosome_13.f.11593	0	+
chromosome_13	4729968	4730128	chromosome_13.f.11594	0	+
chromosome_13	4730166	4730218	chromosome_13.f.11595	0	+
chromosome_13	4730255	4730365	chromosome_13.f.11596	0	+
chromosome_13	4730440	4730681	chromosome_13.f.11597	0	+
chromosome_13	4731387	4731615	chromosome_13.f.11598	0	+
chromosome_13	4731640	4731689	chromosome_13.f.11599	0	+
chromosome_13	4731965	4732081	chromosome_13.f.11600	0	+
chromosome_13	4732108	4732345	chromosome_13.f.11601	0	+
chromosome_13	4732461	4732577	chromosome_13.f.11602	0	+
chromosome_13	4732585	4732608	chromosome_13.f.11603	0	+
chromosome_13	4732615	4732641	chromosome_13.f.11604	0	+
chromosome_13	4732653	4732663	chromosome_13.f.11605	0	+
chromosome_13	4732850	4732872	chromosome_13.f.11606	0	+
chromosome_13	4732895	4732923	chromosome_13.f.11607	0	+
chromosome_13	4732931	4732987	chromosome_13.f.11608	0	+
chromosome_13	4733202	4733319	chromosome_13.f.11609	0	+
chromosome_13	4733330	4733338	chromosome_13.f.11610	0	+
chromosome_13	4733718	4733808	chromosome_13.f.11611	0	+
chromosome_13	4733813	4733823	chromosome_13.f.11612	0	+
chromosome_13	4734037	4734246	chromosome_13.f.11613	0	+
chromosome_13	4734253	4734283	chromosome_13.f.11614	0	+
chromosome_13	4734298	4734306	chromosome_13.f.11615	0	+
chromosome_13	4734465	4734483	chromosome_13.f.11616	0	+
chromosome_13	4734490	4734539	chromosome_13.f.11617	0	+
chromosome_13	4734885	4735011	chromosome_13.f.11618	0	+
chromosome_13	4735087	4735106	chromosome_13.f.11619	0	+
chromosome_13	4735128	4735617	chromosome_13.f.11620	0	+
chromosome_13	4735661	4735738	chromosome_13.f.11621	0	+
chromosome_13	4735761	4735807	chromosome_13.f.11622	0	+
chromosome_13	4736007	4736060	chromosome_13.f.11623	0	+
chromosome_13	4736491	4736525	chromosome_13.f.11624	0	+
chromosome_13	4736536	4736664	chromosome_13.f.11625	0	+
chromosome_13	4736994	4737053	chromosome_13.f.11626	0	+
chromosome_13	4737445	4737522	chromosome_13.f.11627	0	+
chromosome_13	4737552	4737571	chromosome_13.f.11628	0	+
chromosome_13	4738104	4738139	chromosome_13.f.11629	0	+
chromosome_13	4738164	4738311	chromosome_13.f.11630	0	+
chromosome_13	4738321	4738422	chromosome_13.f.11631	0	+
chromosome_13	4738990	4739043	chromosome_13.f.11632	0	+
chromosome_13	4739053	4739089	chromosome_13.f.11633	0	+
chromosome_13	4739261	4739293	chromosome_13.f.11634	0	+
chromosome_13	4739307	4739466	chromosome_13.f.11635	0	+
chromosome_13	4739484	4739665	chromosome_13.f.11636	0	+
chromosome_13	4739727	4739844	chromosome_13.f.11637	0	+
chromosome_13	4742054	4742110	chromosome_13.f.11638	0	+
chromosome_13	4743354	4743612	chromosome_13.f.11639	0	+
chromosome_13	4744786	4744849	chromosome_13.f.11640	0	+
chromosome_13	4744867	4744906	chromosome_13.f.11641	0	+
chromosome_13	4745041	4745072	chromosome_13.f.11642	0	+
chromosome_13	4751354	4751429	chromosome_13.f.11643	0	+
chromosome_13	4751682	4751836	chromosome_13.f.11644	0	+
chromosome_13	4753335	4753412	chromosome_13.f.11645	0	+
chromosome_13	4756773	4756808	chromosome_13.f.11646	0	+
chromosome_13	4756836	4756905	chromosome_13.f.11647	0	+
chromosome_13	4756928	4756985	chromosome_13.f.11648	0	+
chromosome_13	4758892	4759031	chromosome_13.f.11649	0	+
chromosome_13	4759265	4759340	chromosome_13.f.11650	0	+
chromosome_13	4759736	4759823	chromosome_13.f.11651	0	+
chromosome_13	4760153	4760223	chromosome_13.f.11652	0	+
chromosome_13	4760578	4760650	chromosome_13.f.11653	0	+
chromosome_13	4760671	4760706	chromosome_13.f.11654	0	+
chromosome_13	4761048	4761109	chromosome_13.f.11655	0	+
chromosome_13	4761357	4761499	chromosome_13.f.11656	0	+
chromosome_13	4761816	4761948	chromosome_13.f.11657	0	+
chromosome_13	4762076	4762152	chromosome_13.f.11658	0	+
chromosome_13	4762313	4762476	chromosome_13.f.11659	0	+
chromosome_13	4762714	4762824	chromosome_13.f.11660	0	+
chromosome_13	4763126	4763173	chromosome_13.f.11661	0	+
chromosome_13	4763513	4763596	chromosome_13.f.11662	0	+
chromosome_13	4763860	4764056	chromosome_13.f.11663	0	+
chromosome_13	4764393	4764816	chromosome_13.f.11664	0	+
chromosome_13	4765107	4765169	chromosome_13.f.11665	0	+
chromosome_13	4765257	4765271	chromosome_13.f.11666	0	+
chromosome_13	4765293	4765330	chromosome_13.f.11667	0	+
chromosome_13	4765368	4765390	chromosome_13.f.11668	0	+
chromosome_13	4765484	4765658	chromosome_13.f.11669	0	+
chromosome_13	4765701	4765760	chromosome_13.f.11670	0	+
chromosome_13	4765771	4765881	chromosome_13.f.11671	0	+
chromosome_13	4765959	4766164	chromosome_13.f.11672	0	+
chromosome_13	4766636	4766749	chromosome_13.f.11673	0	+
chromosome_13	4766756	4766778	chromosome_13.f.11674	0	+
chromosome_13	4766816	4766880	chromosome_13.f.11675	0	+
chromosome_13	4767067	4767109	chromosome_13.f.11676	0	+
chromosome_13	4767177	4767244	chromosome_13.f.11677	0	+
chromosome_13	4767381	4767458	chromosome_13.f.11678	0	+
chromosome_13	4767641	4767829	chromosome_13.f.11679	0	+
chromosome_13	4768270	4768305	chromosome_13.f.11680	0	+
chromosome_13	4768318	4768562	chromosome_13.f.11681	0	+
chromosome_13	4768735	4768852	chromosome_13.f.11682	0	+
chromosome_13	4769141	4769249	chromosome_13.f.11683	0	+
chromosome_13	4769390	4769535	chromosome_13.f.11684	0	+
chromosome_13	4769918	4769983	chromosome_13.f.11685	0	+
chromosome_13	4770509	4770630	chromosome_13.f.11686	0	+
chromosome_13	4770974	4771083	chromosome_13.f.11687	0	+
chromosome_13	4771232	4771435	chromosome_13.f.11688	0	+
chromosome_13	4771577	4771660	chromosome_13.f.11689	0	+
chromosome_13	4771666	4771731	chromosome_13.f.11690	0	+
chromosome_13	4771776	4771816	chromosome_13.f.11691	0	+
chromosome_13	4772051	4772164	chromosome_13.f.11692	0	+
chromosome_13	4772361	4772513	chromosome_13.f.11693	0	+
chromosome_13	4774493	4774638	chromosome_13.f.11694	0	+
chromosome_13	4774644	4774652	chromosome_13.f.11695	0	+
chromosome_13	4774667	4774697	chromosome_13.f.11696	0	+
chromosome_13	4774702	4774833	chromosome_13.f.11697	0	+
chromosome_13	4775227	4775508	chromosome_13.f.11698	0	+
chromosome_13	4775513	4775576	chromosome_13.f.11699	0	+
chromosome_13	4776251	4776312	chromosome_13.f.11700	0	+
chromosome_13	4776370	4776387	chromosome_13.f.11701	0	+
chromosome_13	4776392	4776568	chromosome_13.f.11702	0	+
chromosome_13	4776685	4776802	chromosome_13.f.11703	0	+
chromosome_13	4776966	4777085	chromosome_13.f.11704	0	+
chromosome_13	4777115	4777163	chromosome_13.f.11705	0	+
chromosome_13	4777342	4777549	chromosome_13.f.11706	0	+
chromosome_13	4777563	4777579	chromosome_13.f.11707	0	+
chromosome_13	4777584	4777684	chromosome_13.f.11708	0	+
chromosome_13	4777770	4777995	chromosome_13.f.11709	0	+
chromosome_13	4778170	4778249	chromosome_13.f.11710	0	+
chromosome_13	4778350	4778361	chromosome_13.f.11711	0	+
chromosome_13	4778376	4778420	chromosome_13.f.11712	0	+
chromosome_13	4778425	4778449	chromosome_13.f.11713	0	+
chromosome_13	4778621	4778676	chromosome_13.f.11714	0	+
chromosome_13	4778728	4778826	chromosome_13.f.11715	0	+
chromosome_13	4779226	4779270	chromosome_13.f.11716	0	+
chromosome_13	4779292	4779309	chromosome_13.f.11717	0	+
chromosome_13	4779317	4779343	chromosome_13.f.11718	0	+
chromosome_13	4779397	4779522	chromosome_13.f.11719	0	+
chromosome_13	4779585	4779598	chromosome_13.f.11720	0	+
chromosome_13	4779613	4779663	chromosome_13.f.11721	0	+
chromosome_13	4779689	4779741	chromosome_13.f.11722	0	+
chromosome_13	4779762	4779843	chromosome_13.f.11723	0	+
chromosome_13	4779866	4779909	chromosome_13.f.11724	0	+
chromosome_13	4779931	4779960	chromosome_13.f.11725	0	+
chromosome_13	4780006	4780032	chromosome_13.f.11726	0	+
chromosome_13	4780049	4780086	chromosome_13.f.11727	0	+
chromosome_13	4780128	4780152	chromosome_13.f.11728	0	+
chromosome_13	4780160	4780174	chromosome_13.f.11729	0	+
chromosome_13	4780188	4780227	chromosome_13.f.11730	0	+
chromosome_13	4780324	4780341	chromosome_13.f.11731	0	+
chromosome_13	4780349	4780366	chromosome_13.f.11732	0	+
chromosome_13	4780384	4780565	chromosome_13.f.11733	0	+
chromosome_13	4780591	4780645	chromosome_13.f.11734	0	+
chromosome_13	4780652	4780686	chromosome_13.f.11735	0	+
chromosome_13	4780695	4780817	chromosome_13.f.11736	0	+
chromosome_13	4780943	4781004	chromosome_13.f.11737	0	+
chromosome_13	4781130	4781142	chromosome_13.f.11738	0	+
chromosome_13	4781171	4781209	chromosome_13.f.11739	0	+
chromosome_13	4781260	4781308	chromosome_13.f.11740	0	+
chromosome_13	4781313	4781339	chromosome_13.f.11741	0	+
chromosome_13	4781558	4781598	chromosome_13.f.11742	0	+
chromosome_13	4781642	4781687	chromosome_13.f.11743	0	+
chromosome_13	4781903	4781961	chromosome_13.f.11744	0	+
chromosome_13	4782042	4782084	chromosome_13.f.11745	0	+
chromosome_13	4782096	4782116	chromosome_13.f.11746	0	+
chromosome_13	4782186	4782203	chromosome_13.f.11747	0	+
chromosome_13	4782266	4782569	chromosome_13.f.11748	0	+
chromosome_13	4782598	4782623	chromosome_13.f.11749	0	+
chromosome_13	4782630	4782644	chromosome_13.f.11750	0	+
chromosome_13	4782655	4782665	chromosome_13.f.11751	0	+
chromosome_13	4782914	4782978	chromosome_13.f.11752	0	+
chromosome_13	4783112	4783162	chromosome_13.f.11753	0	+
chromosome_13	4783191	4783247	chromosome_13.f.11754	0	+
chromosome_13	4783458	4783504	chromosome_13.f.11755	0	+
chromosome_13	4783614	4784054	chromosome_13.f.11756	0	+
chromosome_13	4784067	4784105	chromosome_13.f.11757	0	+
chromosome_13	4785380	4785419	chromosome_13.f.11758	0	+
chromosome_13	4785550	4785655	chromosome_13.f.11759	0	+
chromosome_13	4785780	4785987	chromosome_13.f.11760	0	+
chromosome_13	4786028	4786132	chromosome_13.f.11761	0	+
chromosome_13	4786343	4786362	chromosome_13.f.11762	0	+
chromosome_13	4786434	4786582	chromosome_13.f.11763	0	+
chromosome_13	4786626	4786697	chromosome_13.f.11764	0	+
chromosome_13	4787180	4787304	chromosome_13.f.11765	0	+
chromosome_13	4787542	4787609	chromosome_13.f.11766	0	+
chromosome_13	4788007	4788139	chromosome_13.f.11767	0	+
chromosome_13	4788681	4788783	chromosome_13.f.11768	0	+
chromosome_13	4789066	4789278	chromosome_13.f.11769	0	+
chromosome_13	4789574	4789697	chromosome_13.f.11770	0	+
chromosome_13	4789864	4789939	chromosome_13.f.11771	0	+
chromosome_13	4790035	4790062	chromosome_13.f.11772	0	+
chromosome_13	4790166	4790179	chromosome_13.f.11773	0	+
chromosome_13	4790323	4790396	chromosome_13.f.11774	0	+
chromosome_13	4790706	4790911	chromosome_13.f.11775	0	+
chromosome_13	4790924	4790940	chromosome_13.f.11776	0	+
chromosome_13	4791237	4791334	chromosome_13.f.11777	0	+
chromosome_13	4791364	4791385	chromosome_13.f.11778	0	+
chromosome_13	4791434	4791558	chromosome_13.f.11779	0	+
chromosome_13	4791841	4791931	chromosome_13.f.11780	0	+
chromosome_13	4791967	4791992	chromosome_13.f.11781	0	+
chromosome_13	4792072	4792115	chromosome_13.f.11782	0	+
chromosome_13	4792246	4792354	chromosome_13.f.11783	0	+
chromosome_13	4792746	4792784	chromosome_13.f.11784	0	+
chromosome_13	4792833	4793138	chromosome_13.f.11785	0	+
chromosome_13	4793256	4793336	chromosome_13.f.11786	0	+
chromosome_13	4793378	4793446	chromosome_13.f.11787	0	+
chromosome_13	4793495	4793645	chromosome_13.f.11788	0	+
chromosome_13	4793670	4793707	chromosome_13.f.11789	0	+
chromosome_13	4793885	4794002	chromosome_13.f.11790	0	+
chromosome_13	4794329	4794346	chromosome_13.f.11791	0	+
chromosome_13	4794360	4794470	chromosome_13.f.11792	0	+
chromosome_13	4794566	4794596	chromosome_13.f.11793	0	+
chromosome_13	4794756	4794785	chromosome_13.f.11794	0	+
chromosome_13	4794824	4795020	chromosome_13.f.11795	0	+
chromosome_13	4795378	4795449	chromosome_13.f.11796	0	+
chromosome_13	4795725	4795764	chromosome_13.f.11797	0	+
chromosome_13	4795771	4795968	chromosome_13.f.11798	0	+
chromosome_13	4796025	4796072	chromosome_13.f.11799	0	+
chromosome_13	4796224	4796449	chromosome_13.f.11800	0	+
chromosome_13	4796598	4796626	chromosome_13.f.11801	0	+
chromosome_13	4796694	4796736	chromosome_13.f.11802	0	+
chromosome_13	4796925	4797059	chromosome_13.f.11803	0	+
chromosome_13	4797252	4797315	chromosome_13.f.11804	0	+
chromosome_13	4798189	4798651	chromosome_13.f.11805	0	+
chromosome_13	4798682	4798693	chromosome_13.f.11806	0	+
chromosome_13	4798719	4798839	chromosome_13.f.11807	0	+
chromosome_13	4799102	4799198	chromosome_13.f.11808	0	+
chromosome_13	4799526	4799604	chromosome_13.f.11809	0	+
chromosome_13	4799999	4800202	chromosome_13.f.11810	0	+
chromosome_13	4801033	4801051	chromosome_13.f.11811	0	+
chromosome_13	4801182	4801349	chromosome_13.f.11812	0	+
chromosome_13	4801489	4801609	chromosome_13.f.11813	0	+
chromosome_13	4801637	4802106	chromosome_13.f.11814	0	+
chromosome_13	4802128	4802165	chromosome_13.f.11815	0	+
chromosome_13	4802357	4802522	chromosome_13.f.11816	0	+
chromosome_13	4802706	4802782	chromosome_13.f.11817	0	+
chromosome_13	4803072	4803297	chromosome_13.f.11818	0	+
chromosome_13	4803683	4803833	chromosome_13.f.11819	0	+
chromosome_13	4803910	4804068	chromosome_13.f.11820	0	+
chromosome_13	4804302	4804386	chromosome_13.f.11821	0	+
chromosome_13	4804549	4804701	chromosome_13.f.11822	0	+
chromosome_13	4804929	4804967	chromosome_13.f.11823	0	+
chromosome_13	4805161	4805274	chromosome_13.f.11824	0	+
chromosome_13	4805471	4805747	chromosome_13.f.11825	0	+
chromosome_13	4805976	4806016	chromosome_13.f.11826	0	+
chromosome_13	4806154	4806223	chromosome_13.f.11827	0	+
chromosome_13	4806287	4806339	chromosome_13.f.11828	0	+
chromosome_13	4806424	4806459	chromosome_13.f.11829	0	+
chromosome_13	4806481	4806673	chromosome_13.f.11830	0	+
chromosome_13	4806698	4806761	chromosome_13.f.11831	0	+
chromosome_13	4806862	4806903	chromosome_13.f.11832	0	+
chromosome_13	4807028	4807053	chromosome_13.f.11833	0	+
chromosome_13	4807441	4807580	chromosome_13.f.11834	0	+
chromosome_13	4807601	4807677	chromosome_13.f.11835	0	+
chromosome_13	4807928	4807984	chromosome_13.f.11836	0	+
chromosome_13	4808000	4808095	chromosome_13.f.11837	0	+
chromosome_13	4808115	4808198	chromosome_13.f.11838	0	+
chromosome_13	4808252	4808285	chromosome_13.f.11839	0	+
chromosome_13	4808414	4808511	chromosome_13.f.11840	0	+
chromosome_13	4808618	4808643	chromosome_13.f.11841	0	+
chromosome_13	4808651	4808665	chromosome_13.f.11842	0	+
chromosome_13	4808740	4808768	chromosome_13.f.11843	0	+
chromosome_13	4808793	4808911	chromosome_13.f.11844	0	+
chromosome_13	4809020	4809040	chromosome_13.f.11845	0	+
chromosome_13	4809128	4809177	chromosome_13.f.11846	0	+
chromosome_13	4809299	4809379	chromosome_13.f.11847	0	+
chromosome_13	4809399	4809417	chromosome_13.f.11848	0	+
chromosome_13	4809520	4809542	chromosome_13.f.11849	0	+
chromosome_13	4809627	4809684	chromosome_13.f.11850	0	+
chromosome_13	4809694	4809706	chromosome_13.f.11851	0	+
chromosome_13	4809714	4809748	chromosome_13.f.11852	0	+
chromosome_13	4809853	4809952	chromosome_13.f.11853	0	+
chromosome_13	4810021	4810105	chromosome_13.f.11854	0	+
chromosome_13	4810170	4810242	chromosome_13.f.11855	0	+
chromosome_13	4810286	4810324	chromosome_13.f.11856	0	+
chromosome_13	4810369	4810474	chromosome_13.f.11857	0	+
chromosome_13	4810538	4810611	chromosome_13.f.11858	0	+
chromosome_13	4810625	4810704	chromosome_13.f.11859	0	+
chromosome_13	4810725	4810764	chromosome_13.f.11860	0	+
chromosome_13	4810785	4810805	chromosome_13.f.11861	0	+
chromosome_13	4810949	4810987	chromosome_13.f.11862	0	+
chromosome_13	4811032	4811118	chromosome_13.f.11863	0	+
chromosome_13	4811201	4811274	chromosome_13.f.11864	0	+
chromosome_13	4811288	4811367	chromosome_13.f.11865	0	+
chromosome_13	4811388	4811427	chromosome_13.f.11866	0	+
chromosome_13	4811448	4811468	chromosome_13.f.11867	0	+
chromosome_13	4811582	4811608	chromosome_13.f.11868	0	+
chromosome_13	4811676	4811705	chromosome_13.f.11869	0	+
chromosome_13	4811754	4811779	chromosome_13.f.11870	0	+
chromosome_13	4811834	4811918	chromosome_13.f.11871	0	+
chromosome_13	4811993	4812008	chromosome_13.f.11872	0	+
chromosome_13	4812123	4812146	chromosome_13.f.11873	0	+
chromosome_13	4812343	4812413	chromosome_13.f.11874	0	+
chromosome_13	4812482	4812549	chromosome_13.f.11875	0	+
chromosome_13	4812586	4812597	chromosome_13.f.11876	0	+
chromosome_13	4812639	4812649	chromosome_13.f.11877	0	+
chromosome_13	4812740	4812762	chromosome_13.f.11878	0	+
chromosome_13	4812868	4812896	chromosome_13.f.11879	0	+
chromosome_13	4812982	4813245	chromosome_13.f.11880	0	+
chromosome_13	4813445	4813540	chromosome_13.f.11881	0	+
chromosome_13	4813815	4813913	chromosome_13.f.11882	0	+
chromosome_13	4813919	4813963	chromosome_13.f.11883	0	+
chromosome_13	4814197	4814445	chromosome_13.f.11884	0	+
chromosome_13	4814571	4814754	chromosome_13.f.11885	0	+
chromosome_13	4814830	4814880	chromosome_13.f.11886	0	+
chromosome_13	4814992	4815033	chromosome_13.f.11887	0	+
chromosome_13	4815040	4815075	chromosome_13.f.11888	0	+
chromosome_13	4815187	4815255	chromosome_13.f.11889	0	+
chromosome_13	4815486	4815554	chromosome_13.f.11890	0	+
chromosome_13	4815725	4815770	chromosome_13.f.11891	0	+
chromosome_13	4815776	4815868	chromosome_13.f.11892	0	+
chromosome_13	4816045	4816071	chromosome_13.f.11893	0	+
chromosome_13	4816243	4816281	chromosome_13.f.11894	0	+
chromosome_13	4823232	4823494	chromosome_13.f.11895	0	+
chromosome_13	4826346	4826610	chromosome_13.f.11896	0	+
chromosome_13	4826791	4827014	chromosome_13.f.11897	0	+
chromosome_13	4828037	4828739	chromosome_13.f.11898	0	+
chromosome_13	4828911	4828958	chromosome_13.f.11899	0	+
chromosome_13	4829038	4829764	chromosome_13.f.11900	0	+
chromosome_13	4829932	4830028	chromosome_13.f.11901	0	+
chromosome_13	4830618	4830710	chromosome_13.f.11902	0	+
chromosome_13	4830716	4831096	chromosome_13.f.11903	0	+
chromosome_13	4834814	4835062	chromosome_13.f.11904	0	+
chromosome_13	4835246	4835469	chromosome_13.f.11905	0	+
chromosome_13	4836419	4837242	chromosome_13.f.11906	0	+
chromosome_13	4838980	4839027	chromosome_13.f.11907	0	+
chromosome_13	4839107	4839837	chromosome_13.f.11908	0	+
chromosome_13	4840033	4840087	chromosome_13.f.11909	0	+
chromosome_13	4840699	4840791	chromosome_13.f.11910	0	+
chromosome_13	4840797	4841037	chromosome_13.f.11911	0	+
chromosome_13	4841107	4841198	chromosome_13.f.11912	0	+
chromosome_13	4844914	4844976	chromosome_13.f.11913	0	+
chromosome_13	4844982	4845187	chromosome_13.f.11914	0	+
chromosome_13	4848661	4848951	chromosome_13.f.11915	0	+
chromosome_13	4849132	4850060	chromosome_13.f.11916	0	+
chromosome_13	4850183	4850585	chromosome_13.f.11917	0	+
chromosome_13	4850760	4850807	chromosome_13.f.11918	0	+
chromosome_13	4850887	4851594	chromosome_13.f.11919	0	+
chromosome_13	4851828	4851913	chromosome_13.f.11920	0	+
chromosome_13	4855681	4855742	chromosome_13.f.11921	0	+
chromosome_13	4855895	4856040	chromosome_13.f.11922	0	+
chromosome_13	4856219	4856616	chromosome_13.f.11923	0	+
chromosome_13	4858563	4858692	chromosome_13.f.11924	0	+
chromosome_13	4858924	4859237	chromosome_13.f.11925	0	+
chromosome_13	4859882	4860395	chromosome_13.f.11926	0	+
chromosome_13	4860434	4860476	chromosome_13.f.11927	0	+
chromosome_13	4860556	4860646	chromosome_13.f.11928	0	+
chromosome_13	4861007	4861071	chromosome_13.f.11929	0	+
chromosome_13	4861323	4861430	chromosome_13.f.11930	0	+
chromosome_13	4861745	4861854	chromosome_13.f.11931	0	+
chromosome_13	4862143	4862227	chromosome_13.f.11932	0	+
chromosome_13	4862273	4862443	chromosome_13.f.11933	0	+
chromosome_13	4862451	4862504	chromosome_13.f.11934	0	+
chromosome_13	4862636	4862702	chromosome_13.f.11935	0	+
chromosome_13	4862740	4862829	chromosome_13.f.11936	0	+
chromosome_13	4862873	4863106	chromosome_13.f.11937	0	+
chromosome_13	4863121	4863252	chromosome_13.f.11938	0	+
chromosome_13	4863441	4863475	chromosome_13.f.11939	0	+
chromosome_13	4863522	4863703	chromosome_13.f.11940	0	+
chromosome_13	4864038	4864214	chromosome_13.f.11941	0	+
chromosome_13	4864406	4864474	chromosome_13.f.11942	0	+
chromosome_13	4864553	4864665	chromosome_13.f.11943	0	+
chromosome_13	4864676	4864821	chromosome_13.f.11944	0	+
chromosome_13	4865062	4865180	chromosome_13.f.11945	0	+
chromosome_13	4865446	4865719	chromosome_13.f.11946	0	+
chromosome_13	4865948	4865986	chromosome_13.f.11947	0	+
chromosome_13	4866233	4866315	chromosome_13.f.11948	0	+
chromosome_13	4866491	4866543	chromosome_13.f.11949	0	+
chromosome_13	4866766	4867283	chromosome_13.f.11950	0	+
chromosome_13	4868615	4868869	chromosome_13.f.11951	0	+
chromosome_13	4869141	4869178	chromosome_13.f.11952	0	+
chromosome_13	4869369	4869531	chromosome_13.f.11953	0	+
chromosome_13	4869561	4869608	chromosome_13.f.11954	0	+
chromosome_13	4869793	4869921	chromosome_13.f.11955	0	+
chromosome_13	4869945	4870009	chromosome_13.f.11956	0	+
chromosome_13	4870726	4870764	chromosome_13.f.11957	0	+
chromosome_13	4871475	4871543	chromosome_13.f.11958	0	+
chromosome_13	4871870	4872307	chromosome_13.f.11959	0	+
chromosome_13	4872449	4873120	chromosome_13.f.11960	0	+
chromosome_13	4873228	4873827	chromosome_13.f.11961	0	+
chromosome_13	4873837	4875039	chromosome_13.f.11962	0	+
chromosome_13	4875102	4875116	chromosome_13.f.11963	0	+
chromosome_13	4875145	4875266	chromosome_13.f.11964	0	+
chromosome_13	4875418	4875641	chromosome_13.f.11965	0	+
chromosome_13	4875922	4876092	chromosome_13.f.11966	0	+
chromosome_13	4876311	4876402	chromosome_13.f.11967	0	+
chromosome_13	4876545	4876641	chromosome_13.f.11968	0	+
chromosome_13	4876651	4876656	chromosome_13.f.11969	0	+
chromosome_13	4876669	4876698	chromosome_13.f.11970	0	+
chromosome_13	4876711	4876755	chromosome_13.f.11971	0	+
chromosome_13	4876894	4876947	chromosome_13.f.11972	0	+
chromosome_13	4877089	4877276	chromosome_13.f.11973	0	+
chromosome_13	4877400	4877445	chromosome_13.f.11974	0	+
chromosome_13	4877453	4877470	chromosome_13.f.11975	0	+
chromosome_13	4877474	4877624	chromosome_13.f.11976	0	+
chromosome_13	4877739	4878497	chromosome_13.f.11977	0	+
chromosome_13	4878623	4878703	chromosome_13.f.11978	0	+
chromosome_13	4878887	4878917	chromosome_13.f.11979	0	+
chromosome_13	4878936	4879091	chromosome_13.f.11980	0	+
chromosome_13	4879179	4879557	chromosome_13.f.11981	0	+
chromosome_13	4879571	4879631	chromosome_13.f.11982	0	+
chromosome_13	4879810	4879867	chromosome_13.f.11983	0	+
chromosome_13	4881363	4881411	chromosome_13.f.11984	0	+
chromosome_13	4881705	4881779	chromosome_13.f.11985	0	+
chromosome_13	4881841	4881914	chromosome_13.f.11986	0	+
chromosome_13	4882302	4882378	chromosome_13.f.11987	0	+
chromosome_13	4882476	4882570	chromosome_13.f.11988	0	+
chromosome_13	4882619	4882748	chromosome_13.f.11989	0	+
chromosome_13	4883084	4883244	chromosome_13.f.11990	0	+
chromosome_13	4883376	4883487	chromosome_13.f.11991	0	+
chromosome_13	4883655	4883717	chromosome_13.f.11992	0	+
chromosome_13	4884359	4884408	chromosome_13.f.11993	0	+
chromosome_13	4884446	4884487	chromosome_13.f.11994	0	+
chromosome_13	4884645	4884681	chromosome_13.f.11995	0	+
chromosome_13	4885000	4885236	chromosome_13.f.11996	0	+
chromosome_13	4885288	4885374	chromosome_13.f.11997	0	+
chromosome_13	4885437	4885464	chromosome_13.f.11998	0	+
chromosome_13	4885566	4885858	chromosome_13.f.11999	0	+
chromosome_13	4886135	4886201	chromosome_13.f.12000	0	+
chromosome_13	4886266	4886287	chromosome_13.f.12001	0	+
chromosome_13	4886595	4886687	chromosome_13.f.12002	0	+
chromosome_13	4886829	4887032	chromosome_13.f.12003	0	+
chromosome_13	4887063	4887179	chromosome_13.f.12004	0	+
chromosome_13	4887320	4887419	chromosome_13.f.12005	0	+
chromosome_13	4887503	4887642	chromosome_13.f.12006	0	+
chromosome_13	4887673	4887754	chromosome_13.f.12007	0	+
chromosome_13	4887848	4887905	chromosome_13.f.12008	0	+
chromosome_13	4888091	4888146	chromosome_13.f.12009	0	+
chromosome_13	4888225	4888402	chromosome_13.f.12010	0	+
chromosome_13	4888490	4888815	chromosome_13.f.12011	0	+
chromosome_13	4888970	4889020	chromosome_13.f.12012	0	+
chromosome_13	4889116	4889272	chromosome_13.f.12013	0	+
chromosome_13	4889578	4889614	chromosome_13.f.12014	0	+
chromosome_13	4889778	4890021	chromosome_13.f.12015	0	+
chromosome_13	4890145	4890273	chromosome_13.f.12016	0	+
chromosome_13	4890455	4890525	chromosome_13.f.12017	0	+
chromosome_13	4890656	4890843	chromosome_13.f.12018	0	+
chromosome_13	4890919	4890984	chromosome_13.f.12019	0	+
chromosome_13	4890989	4891044	chromosome_13.f.12020	0	+
chromosome_13	4891138	4891173	chromosome_13.f.12021	0	+
chromosome_13	4891296	4891380	chromosome_13.f.12022	0	+
chromosome_13	4891579	4891608	chromosome_13.f.12023	0	+
chromosome_13	4892128	4892208	chromosome_13.f.12024	0	+
chromosome_13	4892342	4892465	chromosome_13.f.12025	0	+
chromosome_13	4892867	4893035	chromosome_13.f.12026	0	+
chromosome_13	4893236	4893518	chromosome_13.f.12027	0	+
chromosome_13	4893821	4893915	chromosome_13.f.12028	0	+
chromosome_13	4895468	4895519	chromosome_13.f.12029	0	+
chromosome_13	4896273	4896320	chromosome_13.f.12030	0	+
chromosome_13	4896720	4896833	chromosome_13.f.12031	0	+
chromosome_13	4896886	4896998	chromosome_13.f.12032	0	+
chromosome_13	4897198	4897383	chromosome_13.f.12033	0	+
chromosome_13	4897760	4897883	chromosome_13.f.12034	0	+
chromosome_13	4898659	4898720	chromosome_13.f.12035	0	+
chromosome_13	4898864	4898901	chromosome_13.f.12036	0	+
chromosome_13	4898997	4899176	chromosome_13.f.12037	0	+
chromosome_13	4899221	4899408	chromosome_13.f.12038	0	+
chromosome_13	4899521	4899574	chromosome_13.f.12039	0	+
chromosome_13	4899759	4899887	chromosome_13.f.12040	0	+
chromosome_13	4900011	4900254	chromosome_13.f.12041	0	+
chromosome_13	4900349	4900384	chromosome_13.f.12042	0	+
chromosome_13	4900747	4900931	chromosome_13.f.12043	0	+
chromosome_13	4901027	4901077	chromosome_13.f.12044	0	+
chromosome_13	4901263	4901575	chromosome_13.f.12045	0	+
chromosome_13	4901663	4901840	chromosome_13.f.12046	0	+
chromosome_13	4901919	4901974	chromosome_13.f.12047	0	+
chromosome_13	4902073	4902098	chromosome_13.f.12048	0	+
chromosome_13	4902144	4902207	chromosome_13.f.12049	0	+
chromosome_13	4902603	4902720	chromosome_13.f.12050	0	+
chromosome_13	4902828	4902944	chromosome_13.f.12051	0	+
chromosome_13	4902975	4903178	chromosome_13.f.12052	0	+
chromosome_13	4903224	4903268	chromosome_13.f.12053	0	+
chromosome_13	4903320	4903412	chromosome_13.f.12054	0	+
chromosome_13	4903729	4903753	chromosome_13.f.12055	0	+
chromosome_13	4903818	4903882	chromosome_13.f.12056	0	+
chromosome_13	4904164	4904458	chromosome_13.f.12057	0	+
chromosome_13	4904558	4904585	chromosome_13.f.12058	0	+
chromosome_13	4904651	4904737	chromosome_13.f.12059	0	+
chromosome_13	4904789	4905025	chromosome_13.f.12060	0	+
chromosome_13	4905746	4905941	chromosome_13.f.12061	0	+
chromosome_13	4906017	4906152	chromosome_13.f.12062	0	+
chromosome_13	4906358	4906460	chromosome_13.f.12063	0	+
chromosome_13	4906523	4906590	chromosome_13.f.12064	0	+
chromosome_13	4906987	4907082	chromosome_13.f.12065	0	+
chromosome_13	4907729	4907804	chromosome_13.f.12066	0	+
chromosome_13	4915226	4915349	chromosome_13.f.12067	0	+
chromosome_13	4915583	4915696	chromosome_13.f.12068	0	+
chromosome_13	4915989	4916155	chromosome_13.f.12069	0	+
chromosome_13	4916286	4916562	chromosome_13.f.12070	0	+
chromosome_13	4916736	4916829	chromosome_13.f.12071	0	+
chromosome_13	4916895	4917092	chromosome_13.f.12072	0	+
chromosome_13	4917282	4917966	chromosome_13.f.12073	0	+
chromosome_13	4918125	4918185	chromosome_13.f.12074	0	+
chromosome_13	4918401	4918573	chromosome_13.f.12075	0	+
chromosome_13	4918708	4918853	chromosome_13.f.12076	0	+
chromosome_13	4918879	4918906	chromosome_13.f.12077	0	+
chromosome_13	4918943	4919326	chromosome_13.f.12078	0	+
chromosome_13	4919538	4919671	chromosome_13.f.12079	0	+
chromosome_13	4919960	4920053	chromosome_13.f.12080	0	+
chromosome_13	4920191	4920211	chromosome_13.f.12081	0	+
chromosome_13	4920275	4920323	chromosome_13.f.12082	0	+
chromosome_13	4920406	4920573	chromosome_13.f.12083	0	+
chromosome_13	4920625	4920666	chromosome_13.f.12084	0	+
chromosome_13	4920726	4920791	chromosome_13.f.12085	0	+
chromosome_13	4920805	4920819	chromosome_13.f.12086	0	+
chromosome_13	4920898	4920962	chromosome_13.f.12087	0	+
chromosome_13	4921142	4921159	chromosome_13.f.12088	0	+
chromosome_13	4921190	4921203	chromosome_13.f.12089	0	+
chromosome_13	4921225	4921492	chromosome_13.f.12090	0	+
chromosome_13	4921512	4921559	chromosome_13.f.12091	0	+
chromosome_13	4921885	4921948	chromosome_13.f.12092	0	+
chromosome_13	4921975	4922057	chromosome_13.f.12093	0	+
chromosome_13	4922231	4922261	chromosome_13.f.12094	0	+
chromosome_13	4922282	4922395	chromosome_13.f.12095	0	+
chromosome_13	4922633	4922782	chromosome_13.f.12096	0	+
chromosome_13	4922844	4923203	chromosome_13.f.12097	0	+
chromosome_13	4923235	4923258	chromosome_13.f.12098	0	+
chromosome_13	4923611	4923827	chromosome_13.f.12099	0	+
chromosome_13	4923990	4924113	chromosome_13.f.12100	0	+
chromosome_13	4924134	4924273	chromosome_13.f.12101	0	+
chromosome_13	4924381	4924507	chromosome_13.f.12102	0	+
chromosome_13	4924802	4925008	chromosome_13.f.12103	0	+
chromosome_13	4925315	4925321	chromosome_13.f.12104	0	+
chromosome_13	4925339	4925517	chromosome_13.f.12105	0	+
chromosome_13	4925695	4925846	chromosome_13.f.12106	0	+
chromosome_13	4927221	4927796	chromosome_13.f.12107	0	+
chromosome_13	4928016	4928168	chromosome_13.f.12108	0	+
chromosome_13	4928549	4928616	chromosome_13.f.12109	0	+
chromosome_13	4929025	4929098	chromosome_13.f.12110	0	+
chromosome_13	4929421	4929551	chromosome_13.f.12111	0	+
chromosome_13	4929956	4930023	chromosome_13.f.12112	0	+
chromosome_13	4930242	4930400	chromosome_13.f.12113	0	+
chromosome_13	4930762	4930852	chromosome_13.f.12114	0	+
chromosome_13	4931132	4931293	chromosome_13.f.12115	0	+
chromosome_13	4931512	4931530	chromosome_13.f.12116	0	+
chromosome_13	4931759	4931838	chromosome_13.f.12117	0	+
chromosome_13	4932049	4932142	chromosome_13.f.12118	0	+
chromosome_13	4932473	4932855	chromosome_13.f.12119	0	+
chromosome_13	4932862	4932918	chromosome_13.f.12120	0	+
chromosome_13	4933116	4933151	chromosome_13.f.12121	0	+
chromosome_13	4933570	4933616	chromosome_13.f.12122	0	+
chromosome_13	4933644	4934200	chromosome_13.f.12123	0	+
chromosome_13	4934420	4934436	chromosome_13.f.12124	0	+
chromosome_13	4934492	4934713	chromosome_13.f.12125	0	+
chromosome_13	4934844	4934960	chromosome_13.f.12126	0	+
chromosome_13	4935077	4935522	chromosome_13.f.12127	0	+
chromosome_13	4935806	4936425	chromosome_13.f.12128	0	+
chromosome_13	4936557	4936696	chromosome_13.f.12129	0	+
chromosome_13	4936833	4936975	chromosome_13.f.12130	0	+
chromosome_13	4937184	4937267	chromosome_13.f.12131	0	+
chromosome_13	4937480	4937702	chromosome_13.f.12132	0	+
chromosome_13	4937929	4937964	chromosome_13.f.12133	0	+
chromosome_13	4938031	4938079	chromosome_13.f.12134	0	+
chromosome_13	4938344	4938371	chromosome_13.f.12135	0	+
chromosome_13	4938473	4938598	chromosome_13.f.12136	0	+
chromosome_13	4938751	4938760	chromosome_13.f.12137	0	+
chromosome_13	4938767	4938854	chromosome_13.f.12138	0	+
chromosome_13	4939085	4939099	chromosome_13.f.12139	0	+
chromosome_13	4939107	4939169	chromosome_13.f.12140	0	+
chromosome_13	4939394	4939462	chromosome_13.f.12141	0	+
chromosome_13	4939600	4939738	chromosome_13.f.12142	0	+
chromosome_13	4939932	4939967	chromosome_13.f.12143	0	+
chromosome_13	4939971	4940046	chromosome_13.f.12144	0	+
chromosome_13	4940239	4940616	chromosome_13.f.12145	0	+
chromosome_13	4940627	4940769	chromosome_13.f.12146	0	+
chromosome_13	4941250	4941401	chromosome_13.f.12147	0	+
chromosome_13	4941493	4941659	chromosome_13.f.12148	0	+
chromosome_13	4942388	4942467	chromosome_13.f.12149	0	+
chromosome_13	4943512	4943538	chromosome_13.f.12150	0	+
chromosome_13	4943840	4943859	chromosome_13.f.12151	0	+
chromosome_13	4943965	4944091	chromosome_13.f.12152	0	+
chromosome_13	4944271	4944351	chromosome_13.f.12153	0	+
chromosome_13	4944449	4944645	chromosome_13.f.12154	0	+
chromosome_13	4944769	4944844	chromosome_13.f.12155	0	+
chromosome_13	4944970	4945134	chromosome_13.f.12156	0	+
chromosome_13	4945185	4945215	chromosome_13.f.12157	0	+
chromosome_13	4945772	4945888	chromosome_13.f.12158	0	+
chromosome_13	4946300	4946332	chromosome_13.f.12159	0	+
chromosome_13	4946598	4947018	chromosome_13.f.12160	0	+
chromosome_13	4947137	4947552	chromosome_13.f.12161	0	+
chromosome_13	4947821	4947850	chromosome_13.f.12162	0	+
chromosome_13	4948037	4948161	chromosome_13.f.12163	0	+
chromosome_13	4948563	4948745	chromosome_13.f.12164	0	+
chromosome_13	4948933	4948995	chromosome_13.f.12165	0	+
chromosome_13	4949263	4949292	chromosome_13.f.12166	0	+
chromosome_13	4949522	4949744	chromosome_13.f.12167	0	+
chromosome_13	4953273	4953313	chromosome_13.f.12168	0	+
chromosome_13	4954888	4954945	chromosome_13.f.12169	0	+
chromosome_13	4955071	4955178	chromosome_13.f.12170	0	+
chromosome_13	4955216	4955452	chromosome_13.f.12171	0	+
chromosome_13	4955481	4955538	chromosome_13.f.12172	0	+
chromosome_13	4955561	4955617	chromosome_13.f.12173	0	+
chromosome_13	4955657	4955866	chromosome_13.f.12174	0	+
chromosome_13	4955876	4956453	chromosome_13.f.12175	0	+
chromosome_13	4956733	4956787	chromosome_13.f.12176	0	+
chromosome_13	4956811	4956831	chromosome_13.f.12177	0	+
chromosome_13	4956962	4957024	chromosome_13.f.12178	0	+
chromosome_13	4957255	4957358	chromosome_13.f.12179	0	+
chromosome_13	4957545	4958226	chromosome_13.f.12180	0	+
chromosome_13	4958308	4958427	chromosome_13.f.12181	0	+
chromosome_13	4958689	4958847	chromosome_13.f.12182	0	+
chromosome_13	4959054	4959251	chromosome_13.f.12183	0	+
chromosome_13	4959264	4959279	chromosome_13.f.12184	0	+
chromosome_13	4959536	4959674	chromosome_13.f.12185	0	+
chromosome_13	4959769	4959817	chromosome_13.f.12186	0	+
chromosome_13	4959906	4960035	chromosome_13.f.12187	0	+
chromosome_13	4960231	4960369	chromosome_13.f.12188	0	+
chromosome_13	4960489	4960602	chromosome_13.f.12189	0	+
chromosome_13	4960736	4960821	chromosome_13.f.12190	0	+
chromosome_13	4960828	4960933	chromosome_13.f.12191	0	+
chromosome_13	4961017	4961080	chromosome_13.f.12192	0	+
chromosome_13	4961306	4961396	chromosome_13.f.12193	0	+
chromosome_13	4961446	4961606	chromosome_13.f.12194	0	+
chromosome_13	4961848	4961991	chromosome_13.f.12195	0	+
chromosome_13	4962000	4962037	chromosome_13.f.12196	0	+
chromosome_13	4962217	4962325	chromosome_13.f.12197	0	+
chromosome_13	4962527	4962586	chromosome_13.f.12198	0	+
chromosome_13	4962703	4962823	chromosome_13.f.12199	0	+
chromosome_13	4963139	4963300	chromosome_13.f.12200	0	+
chromosome_13	4963451	4963618	chromosome_13.f.12201	0	+
chromosome_13	4963695	4963800	chromosome_13.f.12202	0	+
chromosome_13	4963880	4964081	chromosome_13.f.12203	0	+
chromosome_13	4964298	4964536	chromosome_13.f.12204	0	+
chromosome_13	4964804	4964927	chromosome_13.f.12205	0	+
chromosome_13	4965177	4965250	chromosome_13.f.12206	0	+
chromosome_13	4965267	4965575	chromosome_13.f.12207	0	+
chromosome_13	4965627	4965979	chromosome_13.f.12208	0	+
chromosome_13	4966166	4966361	chromosome_13.f.12209	0	+
chromosome_13	4966653	4966774	chromosome_13.f.12210	0	+
chromosome_13	4966994	4967250	chromosome_13.f.12211	0	+
chromosome_13	4967283	4967390	chromosome_13.f.12212	0	+
chromosome_13	4967618	4967724	chromosome_13.f.12213	0	+
chromosome_13	4967899	4967978	chromosome_13.f.12214	0	+
chromosome_13	4968137	4968163	chromosome_13.f.12215	0	+
chromosome_13	4968352	4968439	chromosome_13.f.12216	0	+
chromosome_13	4968849	4968908	chromosome_13.f.12217	0	+
chromosome_13	4969716	4969836	chromosome_13.f.12218	0	+
chromosome_13	4970049	4970094	chromosome_13.f.12219	0	+
chromosome_13	4970831	4970882	chromosome_13.f.12220	0	+
chromosome_13	4971183	4971210	chromosome_13.f.12221	0	+
chromosome_13	4974829	4974844	chromosome_13.f.12222	0	+
chromosome_13	4974902	4975034	chromosome_13.f.12223	0	+
chromosome_13	4975088	4975163	chromosome_13.f.12224	0	+
chromosome_13	4975327	4975401	chromosome_13.f.12225	0	+
chromosome_13	4975631	4975730	chromosome_13.f.12226	0	+
chromosome_13	4975847	4975883	chromosome_13.f.12227	0	+
chromosome_13	4976084	4976174	chromosome_13.f.12228	0	+
chromosome_13	4976236	4976291	chromosome_13.f.12229	0	+
chromosome_13	4976423	4976473	chromosome_13.f.12230	0	+
chromosome_13	4976550	4976644	chromosome_13.f.12231	0	+
chromosome_13	4976833	4976879	chromosome_13.f.12232	0	+
chromosome_13	4977252	4977297	chromosome_13.f.12233	0	+
chromosome_13	4977539	4977567	chromosome_13.f.12234	0	+
chromosome_13	4977699	4977737	chromosome_13.f.12235	0	+
chromosome_13	4977864	4977917	chromosome_13.f.12236	0	+
chromosome_13	4977988	4978024	chromosome_13.f.12237	0	+
chromosome_13	4978194	4978284	chromosome_13.f.12238	0	+
chromosome_13	4978452	4978591	chromosome_13.f.12239	0	+
chromosome_13	4978668	4978698	chromosome_13.f.12240	0	+
chromosome_13	4981792	4981909	chromosome_13.f.12241	0	+
chromosome_13	4982003	4982036	chromosome_13.f.12242	0	+
chromosome_13	4982052	4982155	chromosome_13.f.12243	0	+
chromosome_13	4982212	4982331	chromosome_13.f.12244	0	+
chromosome_13	4982391	4982549	chromosome_13.f.12245	0	+
chromosome_13	4982653	4982722	chromosome_13.f.12246	0	+
chromosome_13	4982839	4982883	chromosome_13.f.12247	0	+
chromosome_13	4982985	4983075	chromosome_13.f.12248	0	+
chromosome_13	4983194	4983284	chromosome_13.f.12249	0	+
chromosome_13	4983311	4983326	chromosome_13.f.12250	0	+
chromosome_13	4983367	4983424	chromosome_13.f.12251	0	+
chromosome_13	4983516	4983567	chromosome_13.f.12252	0	+
chromosome_13	4983769	4983783	chromosome_13.f.12253	0	+
chromosome_13	4983813	4983833	chromosome_13.f.12254	0	+
chromosome_13	4983845	4984216	chromosome_13.f.12255	0	+
chromosome_13	4984258	4984431	chromosome_13.f.12256	0	+
chromosome_13	4984603	4984700	chromosome_13.f.12257	0	+
chromosome_13	4985031	4985117	chromosome_13.f.12258	0	+
chromosome_13	4985198	4985232	chromosome_13.f.12259	0	+
chromosome_13	4985311	4985377	chromosome_13.f.12260	0	+
chromosome_13	4985497	4985598	chromosome_13.f.12261	0	+
chromosome_13	4985694	4985900	chromosome_13.f.12262	0	+
chromosome_13	4986283	4986671	chromosome_13.f.12263	0	+
chromosome_13	4986758	4986908	chromosome_13.f.12264	0	+
chromosome_13	4987031	4987196	chromosome_13.f.12265	0	+
chromosome_13	4987241	4987246	chromosome_13.f.12266	0	+
chromosome_13	4987267	4987419	chromosome_13.f.12267	0	+
chromosome_13	4987450	4987905	chromosome_13.f.12268	0	+
chromosome_13	4988074	4988087	chromosome_13.f.12269	0	+
chromosome_13	4988170	4988208	chromosome_13.f.12270	0	+
chromosome_13	4988254	4988367	chromosome_13.f.12271	0	+
chromosome_13	4988502	4988610	chromosome_13.f.12272	0	+
chromosome_13	4988639	4988739	chromosome_13.f.12273	0	+
chromosome_13	4988815	4988916	chromosome_13.f.12274	0	+
chromosome_13	4989062	4989213	chromosome_13.f.12275	0	+
chromosome_13	4989239	4989282	chromosome_13.f.12276	0	+
chromosome_13	4989407	4989532	chromosome_13.f.12277	0	+
chromosome_13	4989623	4989720	chromosome_13.f.12278	0	+
chromosome_13	4989774	4989817	chromosome_13.f.12279	0	+
chromosome_13	4989922	4990016	chromosome_13.f.12280	0	+
chromosome_13	4990146	4990231	chromosome_13.f.12281	0	+
chromosome_13	4997726	4997970	chromosome_13.f.12282	0	+
chromosome_13	4998149	4998188	chromosome_13.f.12283	0	+
chromosome_13	4998580	4998742	chromosome_13.f.12284	0	+
chromosome_13	4999004	4999076	chromosome_13.f.12285	0	+
chromosome_13	4999484	4999697	chromosome_13.f.12286	0	+
chromosome_13	4999801	4999869	chromosome_13.f.12287	0	+
chromosome_13	4999904	4999973	chromosome_13.f.12288	0	+
chromosome_13	5000247	5000601	chromosome_13.f.12289	0	+
chromosome_13	5002878	5002909	chromosome_13.f.12290	0	+
chromosome_13	5003060	5003100	chromosome_13.f.12291	0	+
chromosome_13	5003182	5003219	chromosome_13.f.12292	0	+
chromosome_13	5003561	5003611	chromosome_13.f.12293	0	+
chromosome_13	5003892	5004011	chromosome_13.f.12294	0	+
chromosome_13	5004125	5004249	chromosome_13.f.12295	0	+
chromosome_13	5004399	5004434	chromosome_13.f.12296	0	+
chromosome_13	5004480	5004565	chromosome_13.f.12297	0	+
chromosome_13	5004587	5004603	chromosome_13.f.12298	0	+
chromosome_13	5004627	5004686	chromosome_13.f.12299	0	+
chromosome_13	5004759	5004899	chromosome_13.f.12300	0	+
chromosome_13	5004918	5004933	chromosome_13.f.12301	0	+
chromosome_13	5005058	5005141	chromosome_13.f.12302	0	+
chromosome_13	5005150	5005180	chromosome_13.f.12303	0	+
chromosome_13	5005187	5005261	chromosome_13.f.12304	0	+
chromosome_13	5005274	5005338	chromosome_13.f.12305	0	+
chromosome_13	5005385	5005402	chromosome_13.f.12306	0	+
chromosome_13	5005421	5005512	chromosome_13.f.12307	0	+
chromosome_13	5005521	5005540	chromosome_13.f.12308	0	+
chromosome_13	5005563	5005677	chromosome_13.f.12309	0	+
chromosome_13	5005685	5005711	chromosome_13.f.12310	0	+
chromosome_13	5005786	5005923	chromosome_13.f.12311	0	+
chromosome_13	5006010	5006035	chromosome_13.f.12312	0	+
chromosome_13	5006054	5006092	chromosome_13.f.12313	0	+
chromosome_13	5006169	5006221	chromosome_13.f.12314	0	+
chromosome_13	5006224	5006272	chromosome_13.f.12315	0	+
chromosome_13	5006354	5006377	chromosome_13.f.12316	0	+
chromosome_13	5006383	5006539	chromosome_13.f.12317	0	+
chromosome_13	5006683	5006693	chromosome_13.f.12318	0	+
chromosome_13	5006799	5006921	chromosome_13.f.12319	0	+
chromosome_13	5006934	5006960	chromosome_13.f.12320	0	+
chromosome_13	5006994	5007022	chromosome_13.f.12321	0	+
chromosome_13	5007048	5007272	chromosome_13.f.12322	0	+
chromosome_13	5007282	5007324	chromosome_13.f.12323	0	+
chromosome_13	5007373	5007398	chromosome_13.f.12324	0	+
chromosome_13	5007411	5007428	chromosome_13.f.12325	0	+
chromosome_13	5007659	5007730	chromosome_13.f.12326	0	+
chromosome_13	5007856	5007862	chromosome_13.f.12327	0	+
chromosome_13	5007893	5007943	chromosome_13.f.12328	0	+
chromosome_13	5007974	5008018	chromosome_13.f.12329	0	+
chromosome_13	5008133	5008168	chromosome_13.f.12330	0	+
chromosome_13	5008196	5008369	chromosome_13.f.12331	0	+
chromosome_13	5008469	5008507	chromosome_13.f.12332	0	+
chromosome_13	5008567	5008600	chromosome_13.f.12333	0	+
chromosome_13	5008639	5008681	chromosome_13.f.12334	0	+
chromosome_13	5008712	5008830	chromosome_13.f.12335	0	+
chromosome_13	5008873	5008901	chromosome_13.f.12336	0	+
chromosome_13	5008925	5008994	chromosome_13.f.12337	0	+
chromosome_13	5009045	5009081	chromosome_13.f.12338	0	+
chromosome_13	5009099	5009230	chromosome_13.f.12339	0	+
chromosome_13	5009293	5009320	chromosome_13.f.12340	0	+
chromosome_13	5009337	5009668	chromosome_13.f.12341	0	+
chromosome_13	5009687	5009701	chromosome_13.f.12342	0	+
chromosome_13	5009789	5009914	chromosome_13.f.12343	0	+
chromosome_13	5009981	5010136	chromosome_13.f.12344	0	+
chromosome_13	5010281	5010546	chromosome_13.f.12345	0	+
chromosome_13	5010672	5010831	chromosome_13.f.12346	0	+
chromosome_13	5011052	5011207	chromosome_13.f.12347	0	+
chromosome_13	5011214	5011307	chromosome_13.f.12348	0	+
chromosome_13	5011448	5011587	chromosome_13.f.12349	0	+
chromosome_13	5011810	5011953	chromosome_13.f.12350	0	+
chromosome_13	5012071	5012198	chromosome_13.f.12351	0	+
chromosome_13	5012333	5012419	chromosome_13.f.12352	0	+
chromosome_13	5012503	5012732	chromosome_13.f.12353	0	+
chromosome_13	5012790	5012908	chromosome_13.f.12354	0	+
chromosome_13	5013084	5013290	chromosome_13.f.12355	0	+
chromosome_13	5013380	5013498	chromosome_13.f.12356	0	+
chromosome_13	5013664	5013785	chromosome_13.f.12357	0	+
chromosome_13	5013906	5014120	chromosome_13.f.12358	0	+
chromosome_13	5014156	5014279	chromosome_13.f.12359	0	+
chromosome_13	5014462	5014725	chromosome_13.f.12360	0	+
chromosome_13	5014823	5015135	chromosome_13.f.12361	0	+
chromosome_13	5015320	5015357	chromosome_13.f.12362	0	+
chromosome_13	5015367	5015453	chromosome_13.f.12363	0	+
chromosome_13	5015562	5015818	chromosome_13.f.12364	0	+
chromosome_13	5015859	5016076	chromosome_13.f.12365	0	+
chromosome_13	5016115	5016137	chromosome_13.f.12366	0	+
chromosome_13	5016205	5016327	chromosome_13.f.12367	0	+
chromosome_13	5016345	5016390	chromosome_13.f.12368	0	+
chromosome_13	5016452	5016535	chromosome_13.f.12369	0	+
chromosome_13	5016625	5016744	chromosome_13.f.12370	0	+
chromosome_13	5016788	5016792	chromosome_13.f.12371	0	+
chromosome_13	5016805	5016973	chromosome_13.f.12372	0	+
chromosome_13	5016985	5017062	chromosome_13.f.12373	0	+
chromosome_13	5017075	5017128	chromosome_13.f.12374	0	+
chromosome_13	5017261	5017347	chromosome_13.f.12375	0	+
chromosome_13	5017504	5017518	chromosome_13.f.12376	0	+
chromosome_13	5017530	5017691	chromosome_13.f.12377	0	+
chromosome_13	5017704	5017735	chromosome_13.f.12378	0	+
chromosome_13	5017882	5017887	chromosome_13.f.12379	0	+
chromosome_13	5017897	5017959	chromosome_13.f.12380	0	+
chromosome_13	5018175	5018220	chromosome_13.f.12381	0	+
chromosome_13	5018230	5018297	chromosome_13.f.12382	0	+
chromosome_13	5018346	5018353	chromosome_13.f.12383	0	+
chromosome_13	5018364	5018377	chromosome_13.f.12384	0	+
chromosome_13	5018381	5018392	chromosome_13.f.12385	0	+
chromosome_13	5018493	5018501	chromosome_13.f.12386	0	+
chromosome_13	5018511	5018566	chromosome_13.f.12387	0	+
chromosome_13	5018753	5018763	chromosome_13.f.12388	0	+
chromosome_13	5018770	5018814	chromosome_13.f.12389	0	+
chromosome_13	5018832	5018865	chromosome_13.f.12390	0	+
chromosome_13	5018882	5018910	chromosome_13.f.12391	0	+
chromosome_13	5019080	5019104	chromosome_13.f.12392	0	+
chromosome_13	5019113	5019141	chromosome_13.f.12393	0	+
chromosome_13	5019233	5019433	chromosome_13.f.12394	0	+
chromosome_13	5019796	5019849	chromosome_13.f.12395	0	+
chromosome_13	5019874	5019892	chromosome_13.f.12396	0	+
chromosome_13	5019934	5019942	chromosome_13.f.12397	0	+
chromosome_13	5020031	5020081	chromosome_13.f.12398	0	+
chromosome_13	5020107	5020127	chromosome_13.f.12399	0	+
chromosome_13	5020137	5020216	chromosome_13.f.12400	0	+
chromosome_13	5020257	5020343	chromosome_13.f.12401	0	+
chromosome_13	5020425	5020447	chromosome_13.f.12402	0	+
chromosome_13	5020770	5020817	chromosome_13.f.12403	0	+
chromosome_13	5020845	5020871	chromosome_13.f.12404	0	+
chromosome_13	5020902	5020919	chromosome_13.f.12405	0	+
chromosome_13	5020944	5021046	chromosome_13.f.12406	0	+
chromosome_13	5021053	5021147	chromosome_13.f.12407	0	+
chromosome_13	5021174	5021244	chromosome_13.f.12408	0	+
chromosome_13	5021305	5021341	chromosome_13.f.12409	0	+
chromosome_13	5021373	5021399	chromosome_13.f.12410	0	+
chromosome_13	5021745	5021773	chromosome_13.f.12411	0	+
chromosome_13	5021930	5022286	chromosome_13.f.12412	0	+
chromosome_13	5022407	5022592	chromosome_13.f.12413	0	+
chromosome_13	5022637	5022919	chromosome_13.f.12414	0	+
chromosome_13	5022996	5023177	chromosome_13.f.12415	0	+
chromosome_13	5023212	5023260	chromosome_13.f.12416	0	+
chromosome_13	5023470	5023562	chromosome_13.f.12417	0	+
chromosome_13	5023584	5023650	chromosome_13.f.12418	0	+
chromosome_13	5023680	5023742	chromosome_13.f.12419	0	+
chromosome_13	5023925	5024011	chromosome_13.f.12420	0	+
chromosome_13	5024302	5024365	chromosome_13.f.12421	0	+
chromosome_13	5024763	5025110	chromosome_13.f.12422	0	+
chromosome_13	5026632	5026810	chromosome_13.f.12423	0	+
chromosome_13	5026866	5026947	chromosome_13.f.12424	0	+
chromosome_13	5027215	5027291	chromosome_13.f.12425	0	+
chromosome_13	5027523	5027706	chromosome_13.f.12426	0	+
chromosome_13	5027882	5027934	chromosome_13.f.12427	0	+
chromosome_13	5028254	5028335	chromosome_13.f.12428	0	+
chromosome_13	5028508	5028751	chromosome_13.f.12429	0	+
chromosome_13	5028772	5028854	chromosome_13.f.12430	0	+
chromosome_13	5029058	5029097	chromosome_13.f.12431	0	+
chromosome_13	5029119	5029490	chromosome_13.f.12432	0	+
chromosome_13	5029575	5029602	chromosome_13.f.12433	0	+
chromosome_13	5029645	5029975	chromosome_13.f.12434	0	+
chromosome_13	5029981	5030062	chromosome_13.f.12435	0	+
chromosome_13	5030276	5030538	chromosome_13.f.12436	0	+
chromosome_13	5030560	5030997	chromosome_13.f.12437	0	+
chromosome_13	5031076	5031378	chromosome_13.f.12438	0	+
chromosome_13	5031405	5031546	chromosome_13.f.12439	0	+
chromosome_13	5031550	5031780	chromosome_13.f.12440	0	+
chromosome_13	5031840	5032159	chromosome_13.f.12441	0	+
chromosome_13	5037643	5038668	chromosome_13.f.12442	0	+
chromosome_13	5038704	5038770	chromosome_13.f.12443	0	+
chromosome_13	5043518	5043558	chromosome_13.f.12444	0	+
chromosome_13	5044187	5044264	chromosome_13.f.12445	0	+
chromosome_13	5044353	5044412	chromosome_13.f.12446	0	+
chromosome_13	5044512	5044578	chromosome_13.f.12447	0	+
chromosome_13	5046050	5046073	chromosome_13.f.12448	0	+
chromosome_13	5046145	5046178	chromosome_13.f.12449	0	+
chromosome_13	5046792	5046889	chromosome_13.f.12450	0	+
chromosome_13	5047021	5047090	chromosome_13.f.12451	0	+
chromosome_13	5047136	5047301	chromosome_13.f.12452	0	+
chromosome_13	5049418	5049616	chromosome_13.f.12453	0	+
chromosome_13	5049648	5049765	chromosome_13.f.12454	0	+
chromosome_13	5049981	5050076	chromosome_13.f.12455	0	+
chromosome_13	5050332	5050389	chromosome_13.f.12456	0	+
chromosome_13	5050430	5050468	chromosome_13.f.12457	0	+
chromosome_13	5050555	5050907	chromosome_13.f.12458	0	+
chromosome_13	5050978	5051059	chromosome_13.f.12459	0	+
chromosome_13	5051630	5051727	chromosome_13.f.12460	0	+
chromosome_13	5051790	5051830	chromosome_13.f.12461	0	+
chromosome_13	5051837	5051899	chromosome_13.f.12462	0	+
chromosome_13	5052026	5052396	chromosome_13.f.12463	0	+
chromosome_13	5052403	5052438	chromosome_13.f.12464	0	+
chromosome_13	5052527	5052630	chromosome_13.f.12465	0	+
chromosome_13	5052944	5053076	chromosome_13.f.12466	0	+
chromosome_13	5053358	5053457	chromosome_13.f.12467	0	+
chromosome_13	5053743	5053848	chromosome_13.f.12468	0	+
chromosome_13	5054114	5054213	chromosome_13.f.12469	0	+
chromosome_13	5054220	5054232	chromosome_13.f.12470	0	+
chromosome_13	5054242	5054277	chromosome_13.f.12471	0	+
chromosome_13	5054535	5054674	chromosome_13.f.12472	0	+
chromosome_13	5054804	5054910	chromosome_13.f.12473	0	+
chromosome_13	5054961	5054995	chromosome_13.f.12474	0	+
chromosome_13	5055038	5055060	chromosome_13.f.12475	0	+
chromosome_13	5055332	5055378	chromosome_13.f.12476	0	+
chromosome_13	5055640	5055707	chromosome_13.f.12477	0	+
chromosome_13	5055730	5055813	chromosome_13.f.12478	0	+
chromosome_13	5056117	5056331	chromosome_13.f.12479	0	+
chromosome_13	5056516	5056649	chromosome_13.f.12480	0	+
chromosome_13	5056931	5057099	chromosome_13.f.12481	0	+
chromosome_13	5057355	5057497	chromosome_13.f.12482	0	+
chromosome_13	5057567	5057858	chromosome_13.f.12483	0	+
chromosome_13	5057868	5057994	chromosome_13.f.12484	0	+
chromosome_13	5058397	5058480	chromosome_13.f.12485	0	+
chromosome_13	5060817	5060955	chromosome_13.f.12486	0	+
chromosome_13	5061030	5061189	chromosome_13.f.12487	0	+
chromosome_13	5061524	5061588	chromosome_13.f.12488	0	+
chromosome_13	5061681	5061854	chromosome_13.f.12489	0	+
chromosome_13	5062675	5062799	chromosome_13.f.12490	0	+
chromosome_13	5062938	5063168	chromosome_13.f.12491	0	+
chromosome_13	5063206	5063400	chromosome_13.f.12492	0	+
chromosome_13	5063621	5063740	chromosome_13.f.12493	0	+
chromosome_13	5063783	5063902	chromosome_13.f.12494	0	+
chromosome_13	5064108	5064194	chromosome_13.f.12495	0	+
chromosome_13	5064552	5064786	chromosome_13.f.12496	0	+
chromosome_13	5065020	5065287	chromosome_13.f.12497	0	+
chromosome_13	5065372	5065428	chromosome_13.f.12498	0	+
chromosome_13	5066254	5066410	chromosome_13.f.12499	0	+
chromosome_13	5066774	5066821	chromosome_13.f.12500	0	+
chromosome_13	5067173	5067418	chromosome_13.f.12501	0	+
chromosome_13	5067591	5067623	chromosome_13.f.12502	0	+
chromosome_13	5067827	5068092	chromosome_13.f.12503	0	+
chromosome_13	5068275	5068349	chromosome_13.f.12504	0	+
chromosome_13	5068593	5068844	chromosome_13.f.12505	0	+
chromosome_13	5069015	5069173	chromosome_13.f.12506	0	+
chromosome_13	5069235	5069439	chromosome_13.f.12507	0	+
chromosome_13	5069695	5069765	chromosome_13.f.12508	0	+
chromosome_13	5069910	5070038	chromosome_13.f.12509	0	+
chromosome_13	5070116	5070196	chromosome_13.f.12510	0	+
chromosome_13	5070208	5070329	chromosome_13.f.12511	0	+
chromosome_13	5070641	5070686	chromosome_13.f.12512	0	+
chromosome_13	5070746	5070795	chromosome_13.f.12513	0	+
chromosome_13	5070890	5070950	chromosome_13.f.12514	0	+
chromosome_13	5071132	5071212	chromosome_13.f.12515	0	+
chromosome_13	5071440	5071639	chromosome_13.f.12516	0	+
chromosome_13	5071730	5071878	chromosome_13.f.12517	0	+
chromosome_13	5072236	5072304	chromosome_13.f.12518	0	+
chromosome_13	5072470	5072518	chromosome_13.f.12519	0	+
chromosome_13	5072800	5073393	chromosome_13.f.12520	0	+
chromosome_13	5075310	5075602	chromosome_13.f.12521	0	+
chromosome_13	5076697	5076876	chromosome_13.f.12522	0	+
chromosome_13	5076991	5077436	chromosome_13.f.12523	0	+
chromosome_13	5077628	5077803	chromosome_13.f.12524	0	+
chromosome_13	5077858	5077902	chromosome_13.f.12525	0	+
chromosome_13	5078008	5078192	chromosome_13.f.12526	0	+
chromosome_13	5078443	5078511	chromosome_13.f.12527	0	+
chromosome_13	5078785	5078849	chromosome_13.f.12528	0	+
chromosome_13	5078896	5078929	chromosome_13.f.12529	0	+
chromosome_13	5079232	5079321	chromosome_13.f.12530	0	+
chromosome_13	5079692	5079732	chromosome_13.f.12531	0	+
chromosome_13	5080284	5080341	chromosome_13.f.12532	0	+
chromosome_13	5080596	5080698	chromosome_13.f.12533	0	+
chromosome_13	5080833	5080865	chromosome_13.f.12534	0	+
chromosome_13	5080920	5081051	chromosome_13.f.12535	0	+
chromosome_13	5081717	5081837	chromosome_13.f.12536	0	+
chromosome_13	5082521	5082583	chromosome_13.f.12537	0	+
chromosome_13	5082669	5082763	chromosome_13.f.12538	0	+
chromosome_13	5083008	5083039	chromosome_13.f.12539	0	+
chromosome_13	5085117	5085236	chromosome_13.f.12540	0	+
chromosome_13	5086191	5086229	chromosome_13.f.12541	0	+
chromosome_13	5087447	5087541	chromosome_13.f.12542	0	+
chromosome_13	5087774	5087931	chromosome_13.f.12543	0	+
chromosome_13	5088158	5088603	chromosome_13.f.12544	0	+
chromosome_13	5088721	5088897	chromosome_13.f.12545	0	+
chromosome_13	5091386	5091443	chromosome_13.f.12546	0	+
chromosome_13	5091528	5091618	chromosome_13.f.12547	0	+
chromosome_13	5092220	5092298	chromosome_13.f.12548	0	+
chromosome_13	5092433	5092533	chromosome_13.f.12549	0	+
chromosome_13	5092598	5092641	chromosome_13.f.12550	0	+
chromosome_13	5093322	5093365	chromosome_13.f.12551	0	+
chromosome_13	5093482	5093539	chromosome_13.f.12552	0	+
chromosome_13	5093811	5093904	chromosome_13.f.12553	0	+
chromosome_13	5094330	5094421	chromosome_13.f.12554	0	+
chromosome_13	5094506	5094589	chromosome_13.f.12555	0	+
chromosome_13	5094598	5094657	chromosome_13.f.12556	0	+
chromosome_13	5094664	5094716	chromosome_13.f.12557	0	+
chromosome_13	5095033	5095455	chromosome_13.f.12558	0	+
chromosome_13	5095497	5095581	chromosome_13.f.12559	0	+
chromosome_13	5095782	5095858	chromosome_13.f.12560	0	+
chromosome_13	5096131	5096268	chromosome_13.f.12561	0	+
chromosome_13	5096422	5096546	chromosome_13.f.12562	0	+
chromosome_13	5096728	5096869	chromosome_13.f.12563	0	+
chromosome_13	5096956	5096963	chromosome_13.f.12564	0	+
chromosome_13	5097034	5097105	chromosome_13.f.12565	0	+
chromosome_13	5097401	5097571	chromosome_13.f.12566	0	+
chromosome_13	5097753	5097944	chromosome_13.f.12567	0	+
chromosome_13	5098161	5098315	chromosome_13.f.12568	0	+
chromosome_13	5098342	5098432	chromosome_13.f.12569	0	+
chromosome_13	5099858	5099918	chromosome_13.f.12570	0	+
chromosome_13	5100332	5100431	chromosome_13.f.12571	0	+
chromosome_13	5100687	5100857	chromosome_13.f.12572	0	+
chromosome_13	5100955	5101024	chromosome_13.f.12573	0	+
chromosome_13	5101335	5101381	chromosome_13.f.12574	0	+
chromosome_13	5101734	5101790	chromosome_13.f.12575	0	+
chromosome_13	5101915	5101936	chromosome_13.f.12576	0	+
chromosome_13	5102067	5102131	chromosome_13.f.12577	0	+
chromosome_13	5102207	5102231	chromosome_13.f.12578	0	+
chromosome_13	5102367	5102478	chromosome_13.f.12579	0	+
chromosome_13	5102683	5102724	chromosome_13.f.12580	0	+
chromosome_13	5102728	5102760	chromosome_13.f.12581	0	+
chromosome_13	5102996	5103136	chromosome_13.f.12582	0	+
chromosome_13	5103409	5103538	chromosome_13.f.12583	0	+
chromosome_13	5103732	5103853	chromosome_13.f.12584	0	+
chromosome_13	5104029	5104080	chromosome_13.f.12585	0	+
chromosome_13	5104173	5104350	chromosome_13.f.12586	0	+
chromosome_13	5104388	5104451	chromosome_13.f.12587	0	+
chromosome_13	5106004	5106102	chromosome_13.f.12588	0	+
chromosome_13	5106501	5106626	chromosome_13.f.12589	0	+
chromosome_13	5106918	5106940	chromosome_13.f.12590	0	+
chromosome_13	5107188	5107247	chromosome_13.f.12591	0	+
chromosome_13	5107476	5107619	chromosome_13.f.12592	0	+
chromosome_13	5107966	5108049	chromosome_13.f.12593	0	+
chromosome_13	5108323	5108433	chromosome_13.f.12594	0	+
chromosome_13	5108570	5108645	chromosome_13.f.12595	0	+
chromosome_13	5108791	5108911	chromosome_13.f.12596	0	+
chromosome_13	5109155	5109276	chromosome_13.f.12597	0	+
chromosome_13	5109474	5109538	chromosome_13.f.12598	0	+
chromosome_13	5109894	5109936	chromosome_13.f.12599	0	+
chromosome_13	5110022	5110082	chromosome_13.f.12600	0	+
chromosome_13	5110534	5110591	chromosome_13.f.12601	0	+
chromosome_13	5111016	5111064	chromosome_13.f.12602	0	+
chromosome_13	5111661	5111727	chromosome_13.f.12603	0	+
chromosome_13	5111848	5111992	chromosome_13.f.12604	0	+
chromosome_13	5112278	5112346	chromosome_13.f.12605	0	+
chromosome_13	5112671	5112739	chromosome_13.f.12606	0	+
chromosome_13	5112993	5113134	chromosome_13.f.12607	0	+
chromosome_13	5113180	5113222	chromosome_13.f.12608	0	+
chromosome_13	5113686	5113855	chromosome_13.f.12609	0	+
chromosome_13	5114493	5114734	chromosome_13.f.12610	0	+
chromosome_13	5114840	5114845	chromosome_13.f.12611	0	+
chromosome_13	5114862	5114936	chromosome_13.f.12612	0	+
chromosome_13	5115096	5115198	chromosome_13.f.12613	0	+
chromosome_13	5115401	5115528	chromosome_13.f.12614	0	+
chromosome_13	5115661	5115818	chromosome_13.f.12615	0	+
chromosome_13	5116047	5116189	chromosome_13.f.12616	0	+
chromosome_13	5116404	5116512	chromosome_13.f.12617	0	+
chromosome_13	5116657	5116690	chromosome_13.f.12618	0	+
chromosome_13	5116722	5116837	chromosome_13.f.12619	0	+
chromosome_13	5116847	5116896	chromosome_13.f.12620	0	+
chromosome_13	5117191	5117294	chromosome_13.f.12621	0	+
chromosome_13	5117339	5117462	chromosome_13.f.12622	0	+
chromosome_13	5117538	5117624	chromosome_13.f.12623	0	+
chromosome_13	5117780	5117829	chromosome_13.f.12624	0	+
chromosome_13	5117849	5117871	chromosome_13.f.12625	0	+
chromosome_13	5117906	5117928	chromosome_13.f.12626	0	+
chromosome_13	5117935	5118000	chromosome_13.f.12627	0	+
chromosome_13	5118029	5118195	chromosome_13.f.12628	0	+
chromosome_13	5118263	5118422	chromosome_13.f.12629	0	+
chromosome_13	5118835	5118843	chromosome_13.f.12630	0	+
chromosome_13	5118856	5118873	chromosome_13.f.12631	0	+
chromosome_13	5118877	5119037	chromosome_13.f.12632	0	+
chromosome_13	5119781	5119794	chromosome_13.f.12633	0	+
chromosome_13	5119913	5120025	chromosome_13.f.12634	0	+
chromosome_13	5120054	5120137	chromosome_13.f.12635	0	+
chromosome_13	5120484	5120522	chromosome_13.f.12636	0	+
chromosome_13	5120532	5120690	chromosome_13.f.12637	0	+
chromosome_13	5120877	5120910	chromosome_13.f.12638	0	+
chromosome_13	5120933	5121046	chromosome_13.f.12639	0	+
chromosome_13	5121154	5121408	chromosome_13.f.12640	0	+
chromosome_13	5121670	5121772	chromosome_13.f.12641	0	+
chromosome_13	5122068	5122282	chromosome_13.f.12642	0	+
chromosome_13	5122597	5122721	chromosome_13.f.12643	0	+
chromosome_13	5123181	5123189	chromosome_13.f.12644	0	+
chromosome_13	5123212	5123298	chromosome_13.f.12645	0	+
chromosome_13	5123667	5123781	chromosome_13.f.12646	0	+
chromosome_13	5123790	5123838	chromosome_13.f.12647	0	+
chromosome_13	5124000	5124126	chromosome_13.f.12648	0	+
chromosome_13	5124360	5124371	chromosome_13.f.12649	0	+
chromosome_13	5124381	5124419	chromosome_13.f.12650	0	+
chromosome_13	5124424	5124484	chromosome_13.f.12651	0	+
chromosome_13	5124891	5124992	chromosome_13.f.12652	0	+
chromosome_13	5125289	5125372	chromosome_13.f.12653	0	+
chromosome_13	5125779	5125855	chromosome_13.f.12654	0	+
chromosome_13	5125862	5125868	chromosome_13.f.12655	0	+
chromosome_13	5125914	5125957	chromosome_13.f.12656	0	+
chromosome_13	5125961	5126004	chromosome_13.f.12657	0	+
chromosome_13	5126207	5126292	chromosome_13.f.12658	0	+
chromosome_13	5126300	5126320	chromosome_13.f.12659	0	+
chromosome_13	5126565	5126692	chromosome_13.f.12660	0	+
chromosome_13	5126890	5126904	chromosome_13.f.12661	0	+
chromosome_13	5126937	5126974	chromosome_13.f.12662	0	+
chromosome_13	5127183	5127261	chromosome_13.f.12663	0	+
chromosome_13	5128512	5128563	chromosome_13.f.12664	0	+
chromosome_13	5128752	5128812	chromosome_13.f.12665	0	+
chromosome_13	5128929	5129014	chromosome_13.f.12666	0	+
chromosome_13	5129246	5129367	chromosome_13.f.12667	0	+
chromosome_13	5129644	5129806	chromosome_13.f.12668	0	+
chromosome_13	5130090	5130336	chromosome_13.f.12669	0	+
chromosome_13	5130368	5130495	chromosome_13.f.12670	0	+
chromosome_13	5130666	5130711	chromosome_13.f.12671	0	+
chromosome_13	5130896	5131170	chromosome_13.f.12672	0	+
chromosome_13	5131633	5131713	chromosome_13.f.12673	0	+
chromosome_13	5132110	5132188	chromosome_13.f.12674	0	+
chromosome_13	5132254	5132399	chromosome_13.f.12675	0	+
chromosome_13	5132455	5132538	chromosome_13.f.12676	0	+
chromosome_13	5132652	5132758	chromosome_13.f.12677	0	+
chromosome_13	5132782	5132807	chromosome_13.f.12678	0	+
chromosome_13	5132825	5132942	chromosome_13.f.12679	0	+
chromosome_13	5132972	5132981	chromosome_13.f.12680	0	+
chromosome_13	5132992	5133196	chromosome_13.f.12681	0	+
chromosome_13	5133380	5133476	chromosome_13.f.12682	0	+
chromosome_13	5133538	5133608	chromosome_13.f.12683	0	+
chromosome_13	5133625	5133663	chromosome_13.f.12684	0	+
chromosome_13	5133849	5133946	chromosome_13.f.12685	0	+
chromosome_13	5134014	5134108	chromosome_13.f.12686	0	+
chromosome_13	5134139	5134276	chromosome_13.f.12687	0	+
chromosome_13	5134311	5134346	chromosome_13.f.12688	0	+
chromosome_13	5134893	5134928	chromosome_13.f.12689	0	+
chromosome_13	5135288	5135398	chromosome_13.f.12690	0	+
chromosome_13	5135515	5135720	chromosome_13.f.12691	0	+
chromosome_13	5135818	5136067	chromosome_13.f.12692	0	+
chromosome_13	5136079	5136216	chromosome_13.f.12693	0	+
chromosome_13	5136224	5136282	chromosome_13.f.12694	0	+
chromosome_13	5136376	5136463	chromosome_13.f.12695	0	+
chromosome_13	5136511	5136560	chromosome_13.f.12696	0	+
chromosome_13	5136692	5136915	chromosome_13.f.12697	0	+
chromosome_13	5137092	5137227	chromosome_13.f.12698	0	+
chromosome_13	5137325	5137444	chromosome_13.f.12699	0	+
chromosome_13	5137448	5137502	chromosome_13.f.12700	0	+
chromosome_13	5137603	5137663	chromosome_13.f.12701	0	+
chromosome_13	5137672	5137857	chromosome_13.f.12702	0	+
chromosome_13	5137997	5138621	chromosome_13.f.12703	0	+
chromosome_13	5138734	5138850	chromosome_13.f.12704	0	+
chromosome_13	5138901	5139043	chromosome_13.f.12705	0	+
chromosome_13	5139089	5139399	chromosome_13.f.12706	0	+
chromosome_13	5139483	5139615	chromosome_13.f.12707	0	+
chromosome_13	5139619	5139755	chromosome_13.f.12708	0	+
chromosome_13	5139893	5140279	chromosome_13.f.12709	0	+
chromosome_13	5140283	5140355	chromosome_13.f.12710	0	+
chromosome_13	5140425	5140715	chromosome_13.f.12711	0	+
chromosome_13	5140732	5140799	chromosome_13.f.12712	0	+
chromosome_13	5140949	5140976	chromosome_13.f.12713	0	+
chromosome_13	5141025	5141194	chromosome_13.f.12714	0	+
chromosome_13	5141337	5141968	chromosome_13.f.12715	0	+
chromosome_13	5142054	5142142	chromosome_13.f.12716	0	+
chromosome_13	5142174	5142215	chromosome_13.f.12717	0	+
chromosome_13	5142326	5142427	chromosome_13.f.12718	0	+
chromosome_13	5142453	5142698	chromosome_13.f.12719	0	+
chromosome_13	5142706	5142745	chromosome_13.f.12720	0	+
chromosome_13	5142753	5142777	chromosome_13.f.12721	0	+
chromosome_13	5142854	5143065	chromosome_13.f.12722	0	+
chromosome_13	5143173	5143404	chromosome_13.f.12723	0	+
chromosome_13	5143466	5143561	chromosome_13.f.12724	0	+
chromosome_13	5143574	5143707	chromosome_13.f.12725	0	+
chromosome_13	5143801	5143832	chromosome_13.f.12726	0	+
chromosome_13	5143868	5144056	chromosome_13.f.12727	0	+
chromosome_13	5144111	5144391	chromosome_13.f.12728	0	+
chromosome_13	5144499	5144630	chromosome_13.f.12729	0	+
chromosome_13	5144749	5144802	chromosome_13.f.12730	0	+
chromosome_13	5144841	5144962	chromosome_13.f.12731	0	+
chromosome_13	5145008	5145092	chromosome_13.f.12732	0	+
chromosome_13	5145190	5145375	chromosome_13.f.12733	0	+
chromosome_13	5145434	5145517	chromosome_13.f.12734	0	+
chromosome_13	5145558	5145760	chromosome_13.f.12735	0	+
chromosome_13	5145849	5145969	chromosome_13.f.12736	0	+
chromosome_13	5145978	5145996	chromosome_13.f.12737	0	+
chromosome_13	5146008	5146046	chromosome_13.f.12738	0	+
chromosome_13	5146111	5146480	chromosome_13.f.12739	0	+
chromosome_13	5146509	5146662	chromosome_13.f.12740	0	+
chromosome_13	5146678	5146867	chromosome_13.f.12741	0	+
chromosome_13	5147018	5147128	chromosome_13.f.12742	0	+
chromosome_13	5147132	5147223	chromosome_13.f.12743	0	+
chromosome_13	5147231	5147344	chromosome_13.f.12744	0	+
chromosome_13	5147349	5147394	chromosome_13.f.12745	0	+
chromosome_13	5147470	5147739	chromosome_13.f.12746	0	+
chromosome_13	5147754	5147812	chromosome_13.f.12747	0	+
chromosome_13	5147903	5147988	chromosome_13.f.12748	0	+
chromosome_13	5148011	5148057	chromosome_13.f.12749	0	+
chromosome_13	5148063	5148127	chromosome_13.f.12750	0	+
chromosome_13	5148241	5148346	chromosome_13.f.12751	0	+
chromosome_13	5148367	5148450	chromosome_13.f.12752	0	+
chromosome_13	5148473	5149152	chromosome_13.f.12753	0	+
chromosome_13	5149183	5149227	chromosome_13.f.12754	0	+
chromosome_13	5149267	5149410	chromosome_13.f.12755	0	+
chromosome_13	5149417	5149464	chromosome_13.f.12756	0	+
chromosome_13	5149502	5149563	chromosome_13.f.12757	0	+
chromosome_13	5149593	5149650	chromosome_13.f.12758	0	+
chromosome_13	5149657	5149804	chromosome_13.f.12759	0	+
chromosome_13	5149849	5149961	chromosome_13.f.12760	0	+
chromosome_13	5149975	5150130	chromosome_13.f.12761	0	+
chromosome_13	5150214	5150391	chromosome_13.f.12762	0	+
chromosome_13	5150443	5150577	chromosome_13.f.12763	0	+
chromosome_13	5150686	5150889	chromosome_13.f.12764	0	+
chromosome_13	5150983	5151303	chromosome_13.f.12765	0	+
chromosome_13	5151418	5151736	chromosome_13.f.12766	0	+
chromosome_13	5151861	5151989	chromosome_13.f.12767	0	+
chromosome_13	5152035	5152362	chromosome_13.f.12768	0	+
chromosome_13	5152482	5152535	chromosome_13.f.12769	0	+
chromosome_13	5152551	5152632	chromosome_13.f.12770	0	+
chromosome_13	5152668	5152900	chromosome_13.f.12771	0	+
chromosome_13	5153058	5153172	chromosome_13.f.12772	0	+
chromosome_13	5153291	5153450	chromosome_13.f.12773	0	+
chromosome_13	5153583	5153902	chromosome_13.f.12774	0	+
chromosome_13	5153923	5154057	chromosome_13.f.12775	0	+
chromosome_13	5154147	5154348	chromosome_13.f.12776	0	+
chromosome_13	5154388	5154441	chromosome_13.f.12777	0	+
chromosome_13	5154595	5154608	chromosome_13.f.12778	0	+
chromosome_13	5154635	5154760	chromosome_13.f.12779	0	+
chromosome_13	5154883	5155043	chromosome_13.f.12780	0	+
chromosome_13	5155061	5155078	chromosome_13.f.12781	0	+
chromosome_13	5155094	5155228	chromosome_13.f.12782	0	+
chromosome_13	5155241	5155414	chromosome_13.f.12783	0	+
chromosome_13	5155568	5155641	chromosome_13.f.12784	0	+
chromosome_13	5155742	5156059	chromosome_13.f.12785	0	+
chromosome_13	5156166	5156335	chromosome_13.f.12786	0	+
chromosome_13	5156363	5156393	chromosome_13.f.12787	0	+
chromosome_13	5156793	5156840	chromosome_13.f.12788	0	+
chromosome_13	5156937	5157143	chromosome_13.f.12789	0	+
chromosome_13	5157187	5157460	chromosome_13.f.12790	0	+
chromosome_13	5157497	5157545	chromosome_13.f.12791	0	+
chromosome_13	5157586	5157651	chromosome_13.f.12792	0	+
chromosome_13	5157837	5158002	chromosome_13.f.12793	0	+
chromosome_13	5158288	5158355	chromosome_13.f.12794	0	+
chromosome_13	5158505	5158624	chromosome_13.f.12795	0	+
chromosome_13	5159037	5159100	chromosome_13.f.12796	0	+
chromosome_13	5159350	5159370	chromosome_13.f.12797	0	+
chromosome_13	5159419	5159466	chromosome_13.f.12798	0	+
chromosome_13	5159689	5159766	chromosome_13.f.12799	0	+
chromosome_13	5159936	5159990	chromosome_13.f.12800	0	+
chromosome_13	5160319	5160341	chromosome_13.f.12801	0	+
chromosome_13	5160390	5160469	chromosome_13.f.12802	0	+
chromosome_13	5160649	5160710	chromosome_13.f.12803	0	+
chromosome_13	5161750	5161899	chromosome_13.f.12804	0	+
chromosome_13	5162250	5162345	chromosome_13.f.12805	0	+
chromosome_13	5162537	5162678	chromosome_13.f.12806	0	+
chromosome_13	5162924	5163395	chromosome_13.f.12807	0	+
chromosome_13	5163671	5163816	chromosome_13.f.12808	0	+
chromosome_13	5164030	5164216	chromosome_13.f.12809	0	+
chromosome_13	5164385	5164719	chromosome_13.f.12810	0	+
chromosome_13	5164878	5165200	chromosome_13.f.12811	0	+
chromosome_13	5165207	5165751	chromosome_13.f.12812	0	+
chromosome_13	5165984	5166057	chromosome_13.f.12813	0	+
chromosome_13	5167520	5167565	chromosome_13.f.12814	0	+
chromosome_13	5168001	5168069	chromosome_13.f.12815	0	+
chromosome_13	5168123	5168179	chromosome_13.f.12816	0	+
chromosome_13	5168238	5168245	chromosome_13.f.12817	0	+
chromosome_13	5168307	5168442	chromosome_13.f.12818	0	+
chromosome_13	5168511	5168611	chromosome_13.f.12819	0	+
chromosome_13	5168639	5168680	chromosome_13.f.12820	0	+
chromosome_13	5168929	5168962	chromosome_13.f.12821	0	+
chromosome_13	5168978	5169026	chromosome_13.f.12822	0	+
chromosome_13	5169235	5169278	chromosome_13.f.12823	0	+
chromosome_13	5169467	5169508	chromosome_13.f.12824	0	+
chromosome_13	5170280	5170338	chromosome_13.f.12825	0	+
chromosome_13	5170621	5170725	chromosome_13.f.12826	0	+
chromosome_13	5171078	5171158	chromosome_13.f.12827	0	+
chromosome_13	5171187	5171217	chromosome_13.f.12828	0	+
chromosome_13	5171550	5172033	chromosome_13.f.12829	0	+
chromosome_13	5172047	5172671	chromosome_13.f.12830	0	+
chromosome_13	5172747	5173039	chromosome_13.f.12831	0	+
chromosome_13	5173055	5173587	chromosome_13.f.12832	0	+
chromosome_13	5173668	5173762	chromosome_13.f.12833	0	+
chromosome_13	5174324	5174404	chromosome_13.f.12834	0	+
chromosome_13	5174934	5175296	chromosome_13.f.12835	0	+
chromosome_13	5175318	5175339	chromosome_13.f.12836	0	+
chromosome_13	5175517	5175541	chromosome_13.f.12837	0	+
chromosome_13	5175565	5175751	chromosome_13.f.12838	0	+
chromosome_13	5175890	5176172	chromosome_13.f.12839	0	+
chromosome_13	5176270	5176321	chromosome_13.f.12840	0	+
chromosome_13	5176334	5176400	chromosome_13.f.12841	0	+
chromosome_13	5176447	5176470	chromosome_13.f.12842	0	+
chromosome_13	5176666	5176717	chromosome_13.f.12843	0	+
chromosome_13	5176835	5176875	chromosome_13.f.12844	0	+
chromosome_13	5180923	5181121	chromosome_13.f.12845	0	+
chromosome_13	5181323	5181631	chromosome_13.f.12846	0	+
chromosome_13	5181656	5181860	chromosome_13.f.12847	0	+
chromosome_13	5181953	5182196	chromosome_13.f.12848	0	+
chromosome_13	5182210	5182277	chromosome_13.f.12849	0	+
chromosome_13	5182378	5182501	chromosome_13.f.12850	0	+
chromosome_13	5182664	5182760	chromosome_13.f.12851	0	+
chromosome_13	5183034	5183214	chromosome_13.f.12852	0	+
chromosome_13	5183309	5183808	chromosome_13.f.12853	0	+
chromosome_13	5184055	5184160	chromosome_13.f.12854	0	+
chromosome_13	5184304	5184555	chromosome_13.f.12855	0	+
chromosome_13	5184674	5184747	chromosome_13.f.12856	0	+
chromosome_13	5184815	5184849	chromosome_13.f.12857	0	+
chromosome_13	5184870	5184896	chromosome_13.f.12858	0	+
chromosome_13	5185226	5185306	chromosome_13.f.12859	0	+
chromosome_13	5185374	5185400	chromosome_13.f.12860	0	+
chromosome_13	5185506	5185735	chromosome_13.f.12861	0	+
chromosome_13	5187253	5187604	chromosome_13.f.12862	0	+
chromosome_13	5187700	5187765	chromosome_13.f.12863	0	+
chromosome_13	5187782	5187842	chromosome_13.f.12864	0	+
chromosome_13	5187847	5187941	chromosome_13.f.12865	0	+
chromosome_13	5188001	5188071	chromosome_13.f.12866	0	+
chromosome_13	5188096	5188344	chromosome_13.f.12867	0	+
chromosome_13	5188485	5188612	chromosome_13.f.12868	0	+
chromosome_13	5188747	5188856	chromosome_13.f.12869	0	+
chromosome_13	5189523	5189906	chromosome_13.f.12870	0	+
chromosome_13	5189930	5190056	chromosome_13.f.12871	0	+
chromosome_13	5190313	5190399	chromosome_13.f.12872	0	+
chromosome_13	5190534	5190625	chromosome_13.f.12873	0	+
chromosome_13	5190651	5190803	chromosome_13.f.12874	0	+
chromosome_13	5190890	5191258	chromosome_13.f.12875	0	+
chromosome_13	5191263	5191277	chromosome_13.f.12876	0	+
chromosome_13	5191430	5191491	chromosome_13.f.12877	0	+
chromosome_13	5191507	5191539	chromosome_13.f.12878	0	+
chromosome_13	5191552	5191594	chromosome_13.f.12879	0	+
chromosome_13	5191805	5191813	chromosome_13.f.12880	0	+
chromosome_13	5191841	5191896	chromosome_13.f.12881	0	+
chromosome_13	5192118	5192143	chromosome_13.f.12882	0	+
chromosome_13	5192201	5192258	chromosome_13.f.12883	0	+
chromosome_13	5192275	5192291	chromosome_13.f.12884	0	+
chromosome_13	5192366	5192393	chromosome_13.f.12885	0	+
chromosome_13	5192738	5192789	chromosome_13.f.12886	0	+
chromosome_13	5192811	5193073	chromosome_13.f.12887	0	+
chromosome_13	5193189	5193347	chromosome_13.f.12888	0	+
chromosome_13	5193438	5193535	chromosome_13.f.12889	0	+
chromosome_13	5193890	5193969	chromosome_13.f.12890	0	+
chromosome_13	5194555	5194712	chromosome_13.f.12891	0	+
chromosome_13	5194747	5194768	chromosome_13.f.12892	0	+
chromosome_13	5194786	5194928	chromosome_13.f.12893	0	+
chromosome_13	5195178	5195307	chromosome_13.f.12894	0	+
chromosome_13	5195516	5195587	chromosome_13.f.12895	0	+
chromosome_13	5195717	5195745	chromosome_13.f.12896	0	+
chromosome_13	5195752	5195841	chromosome_13.f.12897	0	+
chromosome_13	5196107	5196188	chromosome_13.f.12898	0	+
chromosome_13	5196441	5196541	chromosome_13.f.12899	0	+
chromosome_13	5196770	5196918	chromosome_13.f.12900	0	+
chromosome_13	5197026	5197360	chromosome_13.f.12901	0	+
chromosome_14	4423	4498	chromosome_14.f.1	0	+
chromosome_14	4875	5030	chromosome_14.f.2	0	+
chromosome_14	5106	5204	chromosome_14.f.3	0	+
chromosome_14	5236	5309	chromosome_14.f.4	0	+
chromosome_14	5367	5464	chromosome_14.f.5	0	+
chromosome_14	5495	5574	chromosome_14.f.6	0	+
chromosome_14	5738	5911	chromosome_14.f.7	0	+
chromosome_14	6121	6168	chromosome_14.f.8	0	+
chromosome_14	6178	6201	chromosome_14.f.9	0	+
chromosome_14	6619	6663	chromosome_14.f.10	0	+
chromosome_14	6769	6913	chromosome_14.f.11	0	+
chromosome_14	7055	7120	chromosome_14.f.12	0	+
chromosome_14	7277	7411	chromosome_14.f.13	0	+
chromosome_14	7634	7733	chromosome_14.f.14	0	+
chromosome_14	7920	8133	chromosome_14.f.15	0	+
chromosome_14	8144	8185	chromosome_14.f.16	0	+
chromosome_14	8242	8308	chromosome_14.f.17	0	+
chromosome_14	8330	8347	chromosome_14.f.18	0	+
chromosome_14	8474	8488	chromosome_14.f.19	0	+
chromosome_14	8495	8534	chromosome_14.f.20	0	+
chromosome_14	8612	8629	chromosome_14.f.21	0	+
chromosome_14	8636	8644	chromosome_14.f.22	0	+
chromosome_14	8705	8896	chromosome_14.f.23	0	+
chromosome_14	8925	8953	chromosome_14.f.24	0	+
chromosome_14	8967	9068	chromosome_14.f.25	0	+
chromosome_14	9166	9205	chromosome_14.f.26	0	+
chromosome_14	9324	9383	chromosome_14.f.27	0	+
chromosome_14	9395	9415	chromosome_14.f.28	0	+
chromosome_14	9441	9583	chromosome_14.f.29	0	+
chromosome_14	9634	9644	chromosome_14.f.30	0	+
chromosome_14	9734	9770	chromosome_14.f.31	0	+
chromosome_14	9813	9878	chromosome_14.f.32	0	+
chromosome_14	9921	9993	chromosome_14.f.33	0	+
chromosome_14	10029	10302	chromosome_14.f.34	0	+
chromosome_14	10441	10476	chromosome_14.f.35	0	+
chromosome_14	10480	10588	chromosome_14.f.36	0	+
chromosome_14	10646	10664	chromosome_14.f.37	0	+
chromosome_14	10717	10846	chromosome_14.f.38	0	+
chromosome_14	10951	10964	chromosome_14.f.39	0	+
chromosome_14	10999	11035	chromosome_14.f.40	0	+
chromosome_14	11082	11122	chromosome_14.f.41	0	+
chromosome_14	11231	11298	chromosome_14.f.42	0	+
chromosome_14	11490	11575	chromosome_14.f.43	0	+
chromosome_14	11618	11704	chromosome_14.f.44	0	+
chromosome_14	11737	11842	chromosome_14.f.45	0	+
chromosome_14	11931	11972	chromosome_14.f.46	0	+
chromosome_14	11990	12081	chromosome_14.f.47	0	+
chromosome_14	12101	12237	chromosome_14.f.48	0	+
chromosome_14	12294	12738	chromosome_14.f.49	0	+
chromosome_14	12869	12981	chromosome_14.f.50	0	+
chromosome_14	13112	13135	chromosome_14.f.51	0	+
chromosome_14	13190	13307	chromosome_14.f.52	0	+
chromosome_14	13459	13508	chromosome_14.f.53	0	+
chromosome_14	13523	13634	chromosome_14.f.54	0	+
chromosome_14	13682	13690	chromosome_14.f.55	0	+
chromosome_14	13785	14089	chromosome_14.f.56	0	+
chromosome_14	14186	14250	chromosome_14.f.57	0	+
chromosome_14	14314	14433	chromosome_14.f.58	0	+
chromosome_14	14527	14593	chromosome_14.f.59	0	+
chromosome_14	14758	14857	chromosome_14.f.60	0	+
chromosome_14	15010	15068	chromosome_14.f.61	0	+
chromosome_14	15076	15127	chromosome_14.f.62	0	+
chromosome_14	15286	15368	chromosome_14.f.63	0	+
chromosome_14	15376	15402	chromosome_14.f.64	0	+
chromosome_14	15574	15615	chromosome_14.f.65	0	+
chromosome_14	15747	16050	chromosome_14.f.66	0	+
chromosome_14	16146	16225	chromosome_14.f.67	0	+
chromosome_14	16279	16420	chromosome_14.f.68	0	+
chromosome_14	16494	16537	chromosome_14.f.69	0	+
chromosome_14	16802	16848	chromosome_14.f.70	0	+
chromosome_14	17079	17192	chromosome_14.f.71	0	+
chromosome_14	17263	17355	chromosome_14.f.72	0	+
chromosome_14	17543	17658	chromosome_14.f.73	0	+
chromosome_14	18033	18103	chromosome_14.f.74	0	+
chromosome_14	18193	18385	chromosome_14.f.75	0	+
chromosome_14	19288	19611	chromosome_14.f.76	0	+
chromosome_14	19992	20130	chromosome_14.f.77	0	+
chromosome_14	20752	20895	chromosome_14.f.78	0	+
chromosome_14	21329	21503	chromosome_14.f.79	0	+
chromosome_14	21574	21628	chromosome_14.f.80	0	+
chromosome_14	21961	21997	chromosome_14.f.81	0	+
chromosome_14	22189	22253	chromosome_14.f.82	0	+
chromosome_14	22390	22439	chromosome_14.f.83	0	+
chromosome_14	22476	22576	chromosome_14.f.84	0	+
chromosome_14	22631	22699	chromosome_14.f.85	0	+
chromosome_14	22884	22965	chromosome_14.f.86	0	+
chromosome_14	23202	23368	chromosome_14.f.87	0	+
chromosome_14	23495	23604	chromosome_14.f.88	0	+
chromosome_14	23791	23826	chromosome_14.f.89	0	+
chromosome_14	23898	23970	chromosome_14.f.90	0	+
chromosome_14	33484	33611	chromosome_14.f.91	0	+
chromosome_14	37137	38960	chromosome_14.f.92	0	+
chromosome_14	39029	39139	chromosome_14.f.93	0	+
chromosome_14	39896	40019	chromosome_14.f.94	0	+
chromosome_14	40247	40303	chromosome_14.f.95	0	+
chromosome_14	40486	40547	chromosome_14.f.96	0	+
chromosome_14	40631	40655	chromosome_14.f.97	0	+
chromosome_14	41061	41192	chromosome_14.f.98	0	+
chromosome_14	41378	41459	chromosome_14.f.99	0	+
chromosome_14	41579	41617	chromosome_14.f.100	0	+
chromosome_14	42104	42191	chromosome_14.f.101	0	+
chromosome_14	42663	42714	chromosome_14.f.102	0	+
chromosome_14	42893	42930	chromosome_14.f.103	0	+
chromosome_14	43240	43273	chromosome_14.f.104	0	+
chromosome_14	43640	43717	chromosome_14.f.105	0	+
chromosome_14	44035	44205	chromosome_14.f.106	0	+
chromosome_14	44306	44519	chromosome_14.f.107	0	+
chromosome_14	44993	45031	chromosome_14.f.108	0	+
chromosome_14	45161	45238	chromosome_14.f.109	0	+
chromosome_14	45447	45473	chromosome_14.f.110	0	+
chromosome_14	45600	45633	chromosome_14.f.111	0	+
chromosome_14	45850	45993	chromosome_14.f.112	0	+
chromosome_14	46224	46284	chromosome_14.f.113	0	+
chromosome_14	46638	46661	chromosome_14.f.114	0	+
chromosome_14	46780	46811	chromosome_14.f.115	0	+
chromosome_14	46892	46954	chromosome_14.f.116	0	+
chromosome_14	47164	47211	chromosome_14.f.117	0	+
chromosome_14	47314	47397	chromosome_14.f.118	0	+
chromosome_14	47814	47892	chromosome_14.f.119	0	+
chromosome_14	48074	48118	chromosome_14.f.120	0	+
chromosome_14	48265	48429	chromosome_14.f.121	0	+
chromosome_14	48697	48770	chromosome_14.f.122	0	+
chromosome_14	48847	48874	chromosome_14.f.123	0	+
chromosome_14	49129	49242	chromosome_14.f.124	0	+
chromosome_14	49511	49682	chromosome_14.f.125	0	+
chromosome_14	49767	49892	chromosome_14.f.126	0	+
chromosome_14	50261	50341	chromosome_14.f.127	0	+
chromosome_14	50434	50527	chromosome_14.f.128	0	+
chromosome_14	51036	51077	chromosome_14.f.129	0	+
chromosome_14	51355	51687	chromosome_14.f.130	0	+
chromosome_14	51886	51967	chromosome_14.f.131	0	+
chromosome_14	52003	52156	chromosome_14.f.132	0	+
chromosome_14	52274	52469	chromosome_14.f.133	0	+
chromosome_14	52879	52915	chromosome_14.f.134	0	+
chromosome_14	53172	53209	chromosome_14.f.135	0	+
chromosome_14	53303	53428	chromosome_14.f.136	0	+
chromosome_14	53726	54367	chromosome_14.f.137	0	+
chromosome_14	54463	54623	chromosome_14.f.138	0	+
chromosome_14	54693	54886	chromosome_14.f.139	0	+
chromosome_14	55427	55479	chromosome_14.f.140	0	+
chromosome_14	55648	55854	chromosome_14.f.141	0	+
chromosome_14	56020	56045	chromosome_14.f.142	0	+
chromosome_14	56172	56217	chromosome_14.f.143	0	+
chromosome_14	56349	56505	chromosome_14.f.144	0	+
chromosome_14	57257	57366	chromosome_14.f.145	0	+
chromosome_14	57559	57584	chromosome_14.f.146	0	+
chromosome_14	57879	57926	chromosome_14.f.147	0	+
chromosome_14	58089	58196	chromosome_14.f.148	0	+
chromosome_14	58221	58426	chromosome_14.f.149	0	+
chromosome_14	58788	58848	chromosome_14.f.150	0	+
chromosome_14	58909	59005	chromosome_14.f.151	0	+
chromosome_14	59151	59247	chromosome_14.f.152	0	+
chromosome_14	59342	59476	chromosome_14.f.153	0	+
chromosome_14	59741	59933	chromosome_14.f.154	0	+
chromosome_14	60078	60211	chromosome_14.f.155	0	+
chromosome_14	60228	60242	chromosome_14.f.156	0	+
chromosome_14	60317	60410	chromosome_14.f.157	0	+
chromosome_14	60471	60545	chromosome_14.f.158	0	+
chromosome_14	60566	60633	chromosome_14.f.159	0	+
chromosome_14	60676	60756	chromosome_14.f.160	0	+
chromosome_14	60796	60877	chromosome_14.f.161	0	+
chromosome_14	60979	61064	chromosome_14.f.162	0	+
chromosome_14	61787	61852	chromosome_14.f.163	0	+
chromosome_14	61883	61939	chromosome_14.f.164	0	+
chromosome_14	62099	62125	chromosome_14.f.165	0	+
chromosome_14	63685	63724	chromosome_14.f.166	0	+
chromosome_14	64748	64767	chromosome_14.f.167	0	+
chromosome_14	64951	65019	chromosome_14.f.168	0	+
chromosome_14	65069	65242	chromosome_14.f.169	0	+
chromosome_14	65451	65506	chromosome_14.f.170	0	+
chromosome_14	65854	65893	chromosome_14.f.171	0	+
chromosome_14	65981	66010	chromosome_14.f.172	0	+
chromosome_14	66317	66364	chromosome_14.f.173	0	+
chromosome_14	66544	66673	chromosome_14.f.174	0	+
chromosome_14	66817	66954	chromosome_14.f.175	0	+
chromosome_14	67345	67455	chromosome_14.f.176	0	+
chromosome_14	67491	67530	chromosome_14.f.177	0	+
chromosome_14	67761	67872	chromosome_14.f.178	0	+
chromosome_14	68866	68901	chromosome_14.f.179	0	+
chromosome_14	68937	69033	chromosome_14.f.180	0	+
chromosome_14	69240	69311	chromosome_14.f.181	0	+
chromosome_14	69366	69430	chromosome_14.f.182	0	+
chromosome_14	69562	69597	chromosome_14.f.183	0	+
chromosome_14	69615	69655	chromosome_14.f.184	0	+
chromosome_14	69919	70003	chromosome_14.f.185	0	+
chromosome_14	70305	70362	chromosome_14.f.186	0	+
chromosome_14	70385	70445	chromosome_14.f.187	0	+
chromosome_14	71492	71573	chromosome_14.f.188	0	+
chromosome_14	71692	71743	chromosome_14.f.189	0	+
chromosome_14	71846	71938	chromosome_14.f.190	0	+
chromosome_14	73304	73340	chromosome_14.f.191	0	+
chromosome_14	73476	73683	chromosome_14.f.192	0	+
chromosome_14	73703	73735	chromosome_14.f.193	0	+
chromosome_14	73749	73768	chromosome_14.f.194	0	+
chromosome_14	74859	74931	chromosome_14.f.195	0	+
chromosome_14	74974	75076	chromosome_14.f.196	0	+
chromosome_14	75319	75378	chromosome_14.f.197	0	+
chromosome_14	75390	75396	chromosome_14.f.198	0	+
chromosome_14	84580	85609	chromosome_14.f.199	0	+
chromosome_14	85779	85967	chromosome_14.f.200	0	+
chromosome_14	86876	86905	chromosome_14.f.201	0	+
chromosome_14	88429	88493	chromosome_14.f.202	0	+
chromosome_14	90572	91994	chromosome_14.f.203	0	+
chromosome_14	100171	100237	chromosome_14.f.204	0	+
chromosome_14	100649	100862	chromosome_14.f.205	0	+
chromosome_14	101024	101079	chromosome_14.f.206	0	+
chromosome_14	102214	102571	chromosome_14.f.207	0	+
chromosome_14	104697	104823	chromosome_14.f.208	0	+
chromosome_14	104875	104950	chromosome_14.f.209	0	+
chromosome_14	105003	105148	chromosome_14.f.210	0	+
chromosome_14	105399	105519	chromosome_14.f.211	0	+
chromosome_14	105795	105896	chromosome_14.f.212	0	+
chromosome_14	106089	106302	chromosome_14.f.213	0	+
chromosome_14	106458	106469	chromosome_14.f.214	0	+
chromosome_14	106514	106658	chromosome_14.f.215	0	+
chromosome_14	106683	106726	chromosome_14.f.216	0	+
chromosome_14	106901	107067	chromosome_14.f.217	0	+
chromosome_14	108233	108555	chromosome_14.f.218	0	+
chromosome_14	108622	108792	chromosome_14.f.219	0	+
chromosome_14	109085	109256	chromosome_14.f.220	0	+
chromosome_14	109532	109647	chromosome_14.f.221	0	+
chromosome_14	110121	110241	chromosome_14.f.222	0	+
chromosome_14	110344	110477	chromosome_14.f.223	0	+
chromosome_14	110852	111054	chromosome_14.f.224	0	+
chromosome_14	111909	112012	chromosome_14.f.225	0	+
chromosome_14	112359	112527	chromosome_14.f.226	0	+
chromosome_14	113325	113455	chromosome_14.f.227	0	+
chromosome_14	113714	113793	chromosome_14.f.228	0	+
chromosome_14	113827	114086	chromosome_14.f.229	0	+
chromosome_14	114306	114446	chromosome_14.f.230	0	+
chromosome_14	114813	114970	chromosome_14.f.231	0	+
chromosome_14	115121	115269	chromosome_14.f.232	0	+
chromosome_14	115477	115545	chromosome_14.f.233	0	+
chromosome_14	115703	116011	chromosome_14.f.234	0	+
chromosome_14	118151	118174	chromosome_14.f.235	0	+
chromosome_14	118292	118571	chromosome_14.f.236	0	+
chromosome_14	118776	118816	chromosome_14.f.237	0	+
chromosome_14	119028	119113	chromosome_14.f.238	0	+
chromosome_14	119313	119341	chromosome_14.f.239	0	+
chromosome_14	119563	119966	chromosome_14.f.240	0	+
chromosome_14	120088	120125	chromosome_14.f.241	0	+
chromosome_14	120149	120160	chromosome_14.f.242	0	+
chromosome_14	120332	120400	chromosome_14.f.243	0	+
chromosome_14	120434	120453	chromosome_14.f.244	0	+
chromosome_14	120471	120550	chromosome_14.f.245	0	+
chromosome_14	120640	120675	chromosome_14.f.246	0	+
chromosome_14	121079	121171	chromosome_14.f.247	0	+
chromosome_14	121455	121483	chromosome_14.f.248	0	+
chromosome_14	122352	122540	chromosome_14.f.249	0	+
chromosome_14	122758	122788	chromosome_14.f.250	0	+
chromosome_14	123033	123116	chromosome_14.f.251	0	+
chromosome_14	123201	123221	chromosome_14.f.252	0	+
chromosome_14	123228	123756	chromosome_14.f.253	0	+
chromosome_14	123926	124032	chromosome_14.f.254	0	+
chromosome_14	124128	124256	chromosome_14.f.255	0	+
chromosome_14	124301	124395	chromosome_14.f.256	0	+
chromosome_14	124617	124691	chromosome_14.f.257	0	+
chromosome_14	124792	124799	chromosome_14.f.258	0	+
chromosome_14	124859	124933	chromosome_14.f.259	0	+
chromosome_14	125041	125058	chromosome_14.f.260	0	+
chromosome_14	127087	127240	chromosome_14.f.261	0	+
chromosome_14	127346	127463	chromosome_14.f.262	0	+
chromosome_14	127476	127589	chromosome_14.f.263	0	+
chromosome_14	127655	127924	chromosome_14.f.264	0	+
chromosome_14	127930	127936	chromosome_14.f.265	0	+
chromosome_14	128866	128899	chromosome_14.f.266	0	+
chromosome_14	128968	129015	chromosome_14.f.267	0	+
chromosome_14	129289	129544	chromosome_14.f.268	0	+
chromosome_14	129771	129945	chromosome_14.f.269	0	+
chromosome_14	129967	129973	chromosome_14.f.270	0	+
chromosome_14	129988	130263	chromosome_14.f.271	0	+
chromosome_14	130331	130421	chromosome_14.f.272	0	+
chromosome_14	130539	130699	chromosome_14.f.273	0	+
chromosome_14	130800	130907	chromosome_14.f.274	0	+
chromosome_14	130916	131039	chromosome_14.f.275	0	+
chromosome_14	131334	131403	chromosome_14.f.276	0	+
chromosome_14	131652	131659	chromosome_14.f.277	0	+
chromosome_14	131700	131803	chromosome_14.f.278	0	+
chromosome_14	132098	132105	chromosome_14.f.279	0	+
chromosome_14	132115	132131	chromosome_14.f.280	0	+
chromosome_14	132154	132173	chromosome_14.f.281	0	+
chromosome_14	132186	132235	chromosome_14.f.282	0	+
chromosome_14	132430	132501	chromosome_14.f.283	0	+
chromosome_14	132562	132571	chromosome_14.f.284	0	+
chromosome_14	132746	132769	chromosome_14.f.285	0	+
chromosome_14	132801	132824	chromosome_14.f.286	0	+
chromosome_14	132831	133035	chromosome_14.f.287	0	+
chromosome_14	133660	133679	chromosome_14.f.288	0	+
chromosome_14	133884	134099	chromosome_14.f.289	0	+
chromosome_14	135360	135422	chromosome_14.f.290	0	+
chromosome_14	138438	140210	chromosome_14.f.291	0	+
chromosome_14	140228	140467	chromosome_14.f.292	0	+
chromosome_14	142326	142408	chromosome_14.f.293	0	+
chromosome_14	146588	146651	chromosome_14.f.294	0	+
chromosome_14	146658	146684	chromosome_14.f.295	0	+
chromosome_14	146717	146792	chromosome_14.f.296	0	+
chromosome_14	147139	147151	chromosome_14.f.297	0	+
chromosome_14	147262	147360	chromosome_14.f.298	0	+
chromosome_14	147716	147775	chromosome_14.f.299	0	+
chromosome_14	147786	147861	chromosome_14.f.300	0	+
chromosome_14	147952	148025	chromosome_14.f.301	0	+
chromosome_14	148115	148194	chromosome_14.f.302	0	+
chromosome_14	148511	148571	chromosome_14.f.303	0	+
chromosome_14	149318	149422	chromosome_14.f.304	0	+
chromosome_14	149676	149815	chromosome_14.f.305	0	+
chromosome_14	149918	149949	chromosome_14.f.306	0	+
chromosome_14	150155	150199	chromosome_14.f.307	0	+
chromosome_14	150229	150562	chromosome_14.f.308	0	+
chromosome_14	150650	150694	chromosome_14.f.309	0	+
chromosome_14	151143	151361	chromosome_14.f.310	0	+
chromosome_14	151593	151682	chromosome_14.f.311	0	+
chromosome_14	151895	151930	chromosome_14.f.312	0	+
chromosome_14	151965	152047	chromosome_14.f.313	0	+
chromosome_14	152240	152354	chromosome_14.f.314	0	+
chromosome_14	153400	153427	chromosome_14.f.315	0	+
chromosome_14	153513	153604	chromosome_14.f.316	0	+
chromosome_14	153667	153795	chromosome_14.f.317	0	+
chromosome_14	153844	153874	chromosome_14.f.318	0	+
chromosome_14	154034	154159	chromosome_14.f.319	0	+
chromosome_14	154542	154834	chromosome_14.f.320	0	+
chromosome_14	154909	155261	chromosome_14.f.321	0	+
chromosome_14	155332	155377	chromosome_14.f.322	0	+
chromosome_14	155765	155846	chromosome_14.f.323	0	+
chromosome_14	156154	156388	chromosome_14.f.324	0	+
chromosome_14	156487	156569	chromosome_14.f.325	0	+
chromosome_14	156846	156877	chromosome_14.f.326	0	+
chromosome_14	156987	157043	chromosome_14.f.327	0	+
chromosome_14	158278	158363	chromosome_14.f.328	0	+
chromosome_14	171503	171569	chromosome_14.f.329	0	+
chromosome_14	172219	172369	chromosome_14.f.330	0	+
chromosome_14	172731	172787	chromosome_14.f.331	0	+
chromosome_14	172797	172920	chromosome_14.f.332	0	+
chromosome_14	173010	173079	chromosome_14.f.333	0	+
chromosome_14	174375	174424	chromosome_14.f.334	0	+
chromosome_14	174705	174730	chromosome_14.f.335	0	+
chromosome_14	174765	174941	chromosome_14.f.336	0	+
chromosome_14	175059	175095	chromosome_14.f.337	0	+
chromosome_14	175119	175267	chromosome_14.f.338	0	+
chromosome_14	175432	175475	chromosome_14.f.339	0	+
chromosome_14	175501	175641	chromosome_14.f.340	0	+
chromosome_14	176040	176085	chromosome_14.f.341	0	+
chromosome_14	176468	176592	chromosome_14.f.342	0	+
chromosome_14	176800	176899	chromosome_14.f.343	0	+
chromosome_14	177362	177429	chromosome_14.f.344	0	+
chromosome_14	177793	177868	chromosome_14.f.345	0	+
chromosome_14	177885	177928	chromosome_14.f.346	0	+
chromosome_14	178096	178262	chromosome_14.f.347	0	+
chromosome_14	178340	178469	chromosome_14.f.348	0	+
chromosome_14	178653	178697	chromosome_14.f.349	0	+
chromosome_14	179342	179469	chromosome_14.f.350	0	+
chromosome_14	179547	179632	chromosome_14.f.351	0	+
chromosome_14	179636	179657	chromosome_14.f.352	0	+
chromosome_14	180147	180355	chromosome_14.f.353	0	+
chromosome_14	180871	180961	chromosome_14.f.354	0	+
chromosome_14	181032	181042	chromosome_14.f.355	0	+
chromosome_14	181058	181137	chromosome_14.f.356	0	+
chromosome_14	181208	181216	chromosome_14.f.357	0	+
chromosome_14	182356	182396	chromosome_14.f.358	0	+
chromosome_14	182854	183050	chromosome_14.f.359	0	+
chromosome_14	183225	183278	chromosome_14.f.360	0	+
chromosome_14	183671	183732	chromosome_14.f.361	0	+
chromosome_14	184386	184769	chromosome_14.f.362	0	+
chromosome_14	184922	184994	chromosome_14.f.363	0	+
chromosome_14	185900	185982	chromosome_14.f.364	0	+
chromosome_14	186055	186086	chromosome_14.f.365	0	+
chromosome_14	186630	186692	chromosome_14.f.366	0	+
chromosome_14	190574	190601	chromosome_14.f.367	0	+
chromosome_14	190870	190979	chromosome_14.f.368	0	+
chromosome_14	191003	191056	chromosome_14.f.369	0	+
chromosome_14	191085	191147	chromosome_14.f.370	0	+
chromosome_14	191618	191717	chromosome_14.f.371	0	+
chromosome_14	191955	192046	chromosome_14.f.372	0	+
chromosome_14	193968	194386	chromosome_14.f.373	0	+
chromosome_14	194576	194677	chromosome_14.f.374	0	+
chromosome_14	195051	195113	chromosome_14.f.375	0	+
chromosome_14	195694	195911	chromosome_14.f.376	0	+
chromosome_14	196476	196508	chromosome_14.f.377	0	+
chromosome_14	197138	197255	chromosome_14.f.378	0	+
chromosome_14	197270	197301	chromosome_14.f.379	0	+
chromosome_14	197551	197667	chromosome_14.f.380	0	+
chromosome_14	197676	197700	chromosome_14.f.381	0	+
chromosome_14	197939	198020	chromosome_14.f.382	0	+
chromosome_14	198240	198344	chromosome_14.f.383	0	+
chromosome_14	198386	198458	chromosome_14.f.384	0	+
chromosome_14	198498	198614	chromosome_14.f.385	0	+
chromosome_14	198682	198768	chromosome_14.f.386	0	+
chromosome_14	199152	199214	chromosome_14.f.387	0	+
chromosome_14	199223	199271	chromosome_14.f.388	0	+
chromosome_14	199278	199324	chromosome_14.f.389	0	+
chromosome_14	199490	199659	chromosome_14.f.390	0	+
chromosome_14	200090	200146	chromosome_14.f.391	0	+
chromosome_14	200396	200436	chromosome_14.f.392	0	+
chromosome_14	200458	200570	chromosome_14.f.393	0	+
chromosome_14	200588	200749	chromosome_14.f.394	0	+
chromosome_14	201194	201225	chromosome_14.f.395	0	+
chromosome_14	201233	201301	chromosome_14.f.396	0	+
chromosome_14	202149	202171	chromosome_14.f.397	0	+
chromosome_14	202181	202212	chromosome_14.f.398	0	+
chromosome_14	202528	202684	chromosome_14.f.399	0	+
chromosome_14	202699	203416	chromosome_14.f.400	0	+
chromosome_14	203420	203537	chromosome_14.f.401	0	+
chromosome_14	208855	208964	chromosome_14.f.402	0	+
chromosome_14	208988	209041	chromosome_14.f.403	0	+
chromosome_14	209070	209132	chromosome_14.f.404	0	+
chromosome_14	209603	209702	chromosome_14.f.405	0	+
chromosome_14	209940	210031	chromosome_14.f.406	0	+
chromosome_14	211548	211994	chromosome_14.f.407	0	+
chromosome_14	212271	212321	chromosome_14.f.408	0	+
chromosome_14	212723	212824	chromosome_14.f.409	0	+
chromosome_14	213362	213595	chromosome_14.f.410	0	+
chromosome_14	214741	214858	chromosome_14.f.411	0	+
chromosome_14	214873	214904	chromosome_14.f.412	0	+
chromosome_14	215144	215260	chromosome_14.f.413	0	+
chromosome_14	215270	215294	chromosome_14.f.414	0	+
chromosome_14	215535	215616	chromosome_14.f.415	0	+
chromosome_14	215836	215940	chromosome_14.f.416	0	+
chromosome_14	215982	216054	chromosome_14.f.417	0	+
chromosome_14	216100	216211	chromosome_14.f.418	0	+
chromosome_14	216279	216365	chromosome_14.f.419	0	+
chromosome_14	217044	217099	chromosome_14.f.420	0	+
chromosome_14	217745	217759	chromosome_14.f.421	0	+
chromosome_14	218764	219125	chromosome_14.f.422	0	+
chromosome_14	219172	219294	chromosome_14.f.423	0	+
chromosome_14	219374	219412	chromosome_14.f.424	0	+
chromosome_14	219498	219734	chromosome_14.f.425	0	+
chromosome_14	219920	219963	chromosome_14.f.426	0	+
chromosome_14	219973	220054	chromosome_14.f.427	0	+
chromosome_14	220505	220538	chromosome_14.f.428	0	+
chromosome_14	220618	220693	chromosome_14.f.429	0	+
chromosome_14	220812	220932	chromosome_14.f.430	0	+
chromosome_14	221732	221764	chromosome_14.f.431	0	+
chromosome_14	221925	222020	chromosome_14.f.432	0	+
chromosome_14	222031	222354	chromosome_14.f.433	0	+
chromosome_14	222359	222411	chromosome_14.f.434	0	+
chromosome_14	222712	222806	chromosome_14.f.435	0	+
chromosome_14	223018	223043	chromosome_14.f.436	0	+
chromosome_14	223047	223055	chromosome_14.f.437	0	+
chromosome_14	223065	223141	chromosome_14.f.438	0	+
chromosome_14	223472	223549	chromosome_14.f.439	0	+
chromosome_14	225049	225196	chromosome_14.f.440	0	+
chromosome_14	225413	225431	chromosome_14.f.441	0	+
chromosome_14	225519	225650	chromosome_14.f.442	0	+
chromosome_14	225809	225980	chromosome_14.f.443	0	+
chromosome_14	226019	226066	chromosome_14.f.444	0	+
chromosome_14	226578	226779	chromosome_14.f.445	0	+
chromosome_14	228026	228097	chromosome_14.f.446	0	+
chromosome_14	228317	228409	chromosome_14.f.447	0	+
chromosome_14	228725	228837	chromosome_14.f.448	0	+
chromosome_14	229304	229472	chromosome_14.f.449	0	+
chromosome_14	229476	229693	chromosome_14.f.450	0	+
chromosome_14	229770	229821	chromosome_14.f.451	0	+
chromosome_14	229827	229955	chromosome_14.f.452	0	+
chromosome_14	230171	230186	chromosome_14.f.453	0	+
chromosome_14	230202	230247	chromosome_14.f.454	0	+
chromosome_14	230384	230494	chromosome_14.f.455	0	+
chromosome_14	230581	230771	chromosome_14.f.456	0	+
chromosome_14	230962	231295	chromosome_14.f.457	0	+
chromosome_14	231347	231404	chromosome_14.f.458	0	+
chromosome_14	233614	233852	chromosome_14.f.459	0	+
chromosome_14	233917	234017	chromosome_14.f.460	0	+
chromosome_14	234055	234221	chromosome_14.f.461	0	+
chromosome_14	234282	234556	chromosome_14.f.462	0	+
chromosome_14	234672	234689	chromosome_14.f.463	0	+
chromosome_14	234770	234851	chromosome_14.f.464	0	+
chromosome_14	236427	236887	chromosome_14.f.465	0	+
chromosome_14	237241	237329	chromosome_14.f.466	0	+
chromosome_14	237616	237712	chromosome_14.f.467	0	+
chromosome_14	238033	238137	chromosome_14.f.468	0	+
chromosome_14	238654	238784	chromosome_14.f.469	0	+
chromosome_14	238988	239097	chromosome_14.f.470	0	+
chromosome_14	239446	239601	chromosome_14.f.471	0	+
chromosome_14	241160	241274	chromosome_14.f.472	0	+
chromosome_14	242112	242313	chromosome_14.f.473	0	+
chromosome_14	242355	242391	chromosome_14.f.474	0	+
chromosome_14	242574	242643	chromosome_14.f.475	0	+
chromosome_14	242918	243013	chromosome_14.f.476	0	+
chromosome_14	243032	243104	chromosome_14.f.477	0	+
chromosome_14	243421	243593	chromosome_14.f.478	0	+
chromosome_14	244097	244139	chromosome_14.f.479	0	+
chromosome_14	244169	244250	chromosome_14.f.480	0	+
chromosome_14	244598	244747	chromosome_14.f.481	0	+
chromosome_14	245131	245360	chromosome_14.f.482	0	+
chromosome_14	245629	245760	chromosome_14.f.483	0	+
chromosome_14	246289	246319	chromosome_14.f.484	0	+
chromosome_14	246329	246377	chromosome_14.f.485	0	+
chromosome_14	246890	246912	chromosome_14.f.486	0	+
chromosome_14	246940	247042	chromosome_14.f.487	0	+
chromosome_14	247127	247224	chromosome_14.f.488	0	+
chromosome_14	248622	248895	chromosome_14.f.489	0	+
chromosome_14	248939	249071	chromosome_14.f.490	0	+
chromosome_14	249613	249631	chromosome_14.f.491	0	+
chromosome_14	249935	249958	chromosome_14.f.492	0	+
chromosome_14	250305	250350	chromosome_14.f.493	0	+
chromosome_14	250743	250880	chromosome_14.f.494	0	+
chromosome_14	251150	251212	chromosome_14.f.495	0	+
chromosome_14	251254	251672	chromosome_14.f.496	0	+
chromosome_14	251994	252046	chromosome_14.f.497	0	+
chromosome_14	252146	252661	chromosome_14.f.498	0	+
chromosome_14	252710	252873	chromosome_14.f.499	0	+
chromosome_14	252956	253338	chromosome_14.f.500	0	+
chromosome_14	253413	253465	chromosome_14.f.501	0	+
chromosome_14	253781	253933	chromosome_14.f.502	0	+
chromosome_14	254027	254125	chromosome_14.f.503	0	+
chromosome_14	254234	254383	chromosome_14.f.504	0	+
chromosome_14	254420	254454	chromosome_14.f.505	0	+
chromosome_14	254491	254548	chromosome_14.f.506	0	+
chromosome_14	254725	254812	chromosome_14.f.507	0	+
chromosome_14	254860	254899	chromosome_14.f.508	0	+
chromosome_14	257892	257981	chromosome_14.f.509	0	+
chromosome_14	257992	258023	chromosome_14.f.510	0	+
chromosome_14	258499	258566	chromosome_14.f.511	0	+
chromosome_14	258833	258894	chromosome_14.f.512	0	+
chromosome_14	258920	258979	chromosome_14.f.513	0	+
chromosome_14	259058	259095	chromosome_14.f.514	0	+
chromosome_14	259126	259218	chromosome_14.f.515	0	+
chromosome_14	259728	259759	chromosome_14.f.516	0	+
chromosome_14	259917	259968	chromosome_14.f.517	0	+
chromosome_14	259975	260094	chromosome_14.f.518	0	+
chromosome_14	260106	260179	chromosome_14.f.519	0	+
chromosome_14	260503	261410	chromosome_14.f.520	0	+
chromosome_14	261459	261646	chromosome_14.f.521	0	+
chromosome_14	262084	262142	chromosome_14.f.522	0	+
chromosome_14	262501	262528	chromosome_14.f.523	0	+
chromosome_14	262964	263088	chromosome_14.f.524	0	+
chromosome_14	263149	263216	chromosome_14.f.525	0	+
chromosome_14	263551	263642	chromosome_14.f.526	0	+
chromosome_14	264173	264239	chromosome_14.f.527	0	+
chromosome_14	264434	264494	chromosome_14.f.528	0	+
chromosome_14	264611	264832	chromosome_14.f.529	0	+
chromosome_14	264855	264927	chromosome_14.f.530	0	+
chromosome_14	265202	265379	chromosome_14.f.531	0	+
chromosome_14	265566	265595	chromosome_14.f.532	0	+
chromosome_14	265914	266049	chromosome_14.f.533	0	+
chromosome_14	266248	266295	chromosome_14.f.534	0	+
chromosome_14	266358	266542	chromosome_14.f.535	0	+
chromosome_14	269237	269775	chromosome_14.f.536	0	+
chromosome_14	269979	270209	chromosome_14.f.537	0	+
chromosome_14	270455	270597	chromosome_14.f.538	0	+
chromosome_14	270896	270977	chromosome_14.f.539	0	+
chromosome_14	271247	271367	chromosome_14.f.540	0	+
chromosome_14	271787	271821	chromosome_14.f.541	0	+
chromosome_14	272082	272134	chromosome_14.f.542	0	+
chromosome_14	272349	272420	chromosome_14.f.543	0	+
chromosome_14	272623	272689	chromosome_14.f.544	0	+
chromosome_14	276724	276754	chromosome_14.f.545	0	+
chromosome_14	276951	277021	chromosome_14.f.546	0	+
chromosome_14	277225	277358	chromosome_14.f.547	0	+
chromosome_14	277622	277689	chromosome_14.f.548	0	+
chromosome_14	277721	277754	chromosome_14.f.549	0	+
chromosome_14	278168	278210	chromosome_14.f.550	0	+
chromosome_14	278366	278488	chromosome_14.f.551	0	+
chromosome_14	278851	278969	chromosome_14.f.552	0	+
chromosome_14	279366	279440	chromosome_14.f.553	0	+
chromosome_14	279478	279630	chromosome_14.f.554	0	+
chromosome_14	279712	279916	chromosome_14.f.555	0	+
chromosome_14	280793	280832	chromosome_14.f.556	0	+
chromosome_14	281179	281220	chromosome_14.f.557	0	+
chromosome_14	281253	281258	chromosome_14.f.558	0	+
chromosome_14	281278	281387	chromosome_14.f.559	0	+
chromosome_14	282102	282181	chromosome_14.f.560	0	+
chromosome_14	282957	283146	chromosome_14.f.561	0	+
chromosome_14	283156	283201	chromosome_14.f.562	0	+
chromosome_14	283220	283338	chromosome_14.f.563	0	+
chromosome_14	283443	283467	chromosome_14.f.564	0	+
chromosome_14	283664	283744	chromosome_14.f.565	0	+
chromosome_14	283749	283771	chromosome_14.f.566	0	+
chromosome_14	284056	284085	chromosome_14.f.567	0	+
chromosome_14	284110	284229	chromosome_14.f.568	0	+
chromosome_14	284767	284942	chromosome_14.f.569	0	+
chromosome_14	285104	285339	chromosome_14.f.570	0	+
chromosome_14	285543	285642	chromosome_14.f.571	0	+
chromosome_14	285974	286167	chromosome_14.f.572	0	+
chromosome_14	286262	286336	chromosome_14.f.573	0	+
chromosome_14	287059	287107	chromosome_14.f.574	0	+
chromosome_14	287229	287378	chromosome_14.f.575	0	+
chromosome_14	287457	287643	chromosome_14.f.576	0	+
chromosome_14	288089	288683	chromosome_14.f.577	0	+
chromosome_14	291117	291550	chromosome_14.f.578	0	+
chromosome_14	291768	291786	chromosome_14.f.579	0	+
chromosome_14	297736	297896	chromosome_14.f.580	0	+
chromosome_14	298138	298357	chromosome_14.f.581	0	+
chromosome_14	299184	299281	chromosome_14.f.582	0	+
chromosome_14	299622	299720	chromosome_14.f.583	0	+
chromosome_14	300533	300648	chromosome_14.f.584	0	+
chromosome_14	300736	300802	chromosome_14.f.585	0	+
chromosome_14	302106	302238	chromosome_14.f.586	0	+
chromosome_14	302477	302512	chromosome_14.f.587	0	+
chromosome_14	302850	302948	chromosome_14.f.588	0	+
chromosome_14	303253	303273	chromosome_14.f.589	0	+
chromosome_14	303835	303917	chromosome_14.f.590	0	+
chromosome_14	304269	304313	chromosome_14.f.591	0	+
chromosome_14	305599	305675	chromosome_14.f.592	0	+
chromosome_14	305896	306111	chromosome_14.f.593	0	+
chromosome_14	306438	306485	chromosome_14.f.594	0	+
chromosome_14	306702	306794	chromosome_14.f.595	0	+
chromosome_14	306921	307004	chromosome_14.f.596	0	+
chromosome_14	307237	307468	chromosome_14.f.597	0	+
chromosome_14	307524	307586	chromosome_14.f.598	0	+
chromosome_14	307678	307704	chromosome_14.f.599	0	+
chromosome_14	307797	307928	chromosome_14.f.600	0	+
chromosome_14	308164	308274	chromosome_14.f.601	0	+
chromosome_14	308393	308456	chromosome_14.f.602	0	+
chromosome_14	308628	308783	chromosome_14.f.603	0	+
chromosome_14	308925	308950	chromosome_14.f.604	0	+
chromosome_14	308972	309006	chromosome_14.f.605	0	+
chromosome_14	309107	309141	chromosome_14.f.606	0	+
chromosome_14	309151	309183	chromosome_14.f.607	0	+
chromosome_14	309213	309250	chromosome_14.f.608	0	+
chromosome_14	309394	309441	chromosome_14.f.609	0	+
chromosome_14	309718	309774	chromosome_14.f.610	0	+
chromosome_14	309805	309900	chromosome_14.f.611	0	+
chromosome_14	310175	310513	chromosome_14.f.612	0	+
chromosome_14	310643	310821	chromosome_14.f.613	0	+
chromosome_14	310834	310945	chromosome_14.f.614	0	+
chromosome_14	310956	311036	chromosome_14.f.615	0	+
chromosome_14	311062	311102	chromosome_14.f.616	0	+
chromosome_14	311575	311724	chromosome_14.f.617	0	+
chromosome_14	312116	312181	chromosome_14.f.618	0	+
chromosome_14	314186	314303	chromosome_14.f.619	0	+
chromosome_14	314783	314832	chromosome_14.f.620	0	+
chromosome_14	314908	314939	chromosome_14.f.621	0	+
chromosome_14	315038	315113	chromosome_14.f.622	0	+
chromosome_14	315240	315271	chromosome_14.f.623	0	+
chromosome_14	316057	316114	chromosome_14.f.624	0	+
chromosome_14	316179	316261	chromosome_14.f.625	0	+
chromosome_14	316541	316628	chromosome_14.f.626	0	+
chromosome_14	316879	317263	chromosome_14.f.627	0	+
chromosome_14	317301	318079	chromosome_14.f.628	0	+
chromosome_14	318263	318594	chromosome_14.f.629	0	+
chromosome_14	318700	319058	chromosome_14.f.630	0	+
chromosome_14	319098	319155	chromosome_14.f.631	0	+
chromosome_14	319216	319280	chromosome_14.f.632	0	+
chromosome_14	319346	319478	chromosome_14.f.633	0	+
chromosome_14	319524	319619	chromosome_14.f.634	0	+
chromosome_14	319666	320140	chromosome_14.f.635	0	+
chromosome_14	320204	320255	chromosome_14.f.636	0	+
chromosome_14	320513	320705	chromosome_14.f.637	0	+
chromosome_14	320778	320921	chromosome_14.f.638	0	+
chromosome_14	321022	321196	chromosome_14.f.639	0	+
chromosome_14	321209	321604	chromosome_14.f.640	0	+
chromosome_14	321841	321999	chromosome_14.f.641	0	+
chromosome_14	322414	322466	chromosome_14.f.642	0	+
chromosome_14	322479	322987	chromosome_14.f.643	0	+
chromosome_14	323371	323414	chromosome_14.f.644	0	+
chromosome_14	323447	323732	chromosome_14.f.645	0	+
chromosome_14	323759	323779	chromosome_14.f.646	0	+
chromosome_14	323935	324396	chromosome_14.f.647	0	+
chromosome_14	324938	325040	chromosome_14.f.648	0	+
chromosome_14	325354	325603	chromosome_14.f.649	0	+
chromosome_14	326307	326426	chromosome_14.f.650	0	+
chromosome_14	326804	326951	chromosome_14.f.651	0	+
chromosome_14	327021	327035	chromosome_14.f.652	0	+
chromosome_14	327082	327143	chromosome_14.f.653	0	+
chromosome_14	327194	327252	chromosome_14.f.654	0	+
chromosome_14	327618	327669	chromosome_14.f.655	0	+
chromosome_14	327958	327983	chromosome_14.f.656	0	+
chromosome_14	328022	328170	chromosome_14.f.657	0	+
chromosome_14	328535	328767	chromosome_14.f.658	0	+
chromosome_14	328865	328946	chromosome_14.f.659	0	+
chromosome_14	328965	328970	chromosome_14.f.660	0	+
chromosome_14	329047	329082	chromosome_14.f.661	0	+
chromosome_14	329169	329861	chromosome_14.f.662	0	+
chromosome_14	330074	330147	chromosome_14.f.663	0	+
chromosome_14	330177	330255	chromosome_14.f.664	0	+
chromosome_14	330277	330326	chromosome_14.f.665	0	+
chromosome_14	330421	330549	chromosome_14.f.666	0	+
chromosome_14	330943	331005	chromosome_14.f.667	0	+
chromosome_14	331188	331247	chromosome_14.f.668	0	+
chromosome_14	331270	331350	chromosome_14.f.669	0	+
chromosome_14	331717	331821	chromosome_14.f.670	0	+
chromosome_14	332031	332209	chromosome_14.f.671	0	+
chromosome_14	332375	332461	chromosome_14.f.672	0	+
chromosome_14	332523	332948	chromosome_14.f.673	0	+
chromosome_14	333691	333840	chromosome_14.f.674	0	+
chromosome_14	334772	334892	chromosome_14.f.675	0	+
chromosome_14	334898	334984	chromosome_14.f.676	0	+
chromosome_14	335024	335266	chromosome_14.f.677	0	+
chromosome_14	335271	335354	chromosome_14.f.678	0	+
chromosome_14	335591	335750	chromosome_14.f.679	0	+
chromosome_14	335898	335942	chromosome_14.f.680	0	+
chromosome_14	336034	336103	chromosome_14.f.681	0	+
chromosome_14	336207	336519	chromosome_14.f.682	0	+
chromosome_14	336535	336581	chromosome_14.f.683	0	+
chromosome_14	336709	336741	chromosome_14.f.684	0	+
chromosome_14	336786	336900	chromosome_14.f.685	0	+
chromosome_14	336970	336991	chromosome_14.f.686	0	+
chromosome_14	337015	337118	chromosome_14.f.687	0	+
chromosome_14	337160	337264	chromosome_14.f.688	0	+
chromosome_14	337310	337370	chromosome_14.f.689	0	+
chromosome_14	337415	337454	chromosome_14.f.690	0	+
chromosome_14	337513	337581	chromosome_14.f.691	0	+
chromosome_14	337628	337706	chromosome_14.f.692	0	+
chromosome_14	338151	338210	chromosome_14.f.693	0	+
chromosome_14	338566	338624	chromosome_14.f.694	0	+
chromosome_14	338909	338939	chromosome_14.f.695	0	+
chromosome_14	338981	339013	chromosome_14.f.696	0	+
chromosome_14	339340	339378	chromosome_14.f.697	0	+
chromosome_14	339475	339513	chromosome_14.f.698	0	+
chromosome_14	340614	340718	chromosome_14.f.699	0	+
chromosome_14	341180	341279	chromosome_14.f.700	0	+
chromosome_14	341545	341892	chromosome_14.f.701	0	+
chromosome_14	341945	342009	chromosome_14.f.702	0	+
chromosome_14	342417	342538	chromosome_14.f.703	0	+
chromosome_14	342680	342743	chromosome_14.f.704	0	+
chromosome_14	342773	342806	chromosome_14.f.705	0	+
chromosome_14	343226	343565	chromosome_14.f.706	0	+
chromosome_14	343595	343693	chromosome_14.f.707	0	+
chromosome_14	343769	343836	chromosome_14.f.708	0	+
chromosome_14	343877	344253	chromosome_14.f.709	0	+
chromosome_14	344369	344519	chromosome_14.f.710	0	+
chromosome_14	344570	344924	chromosome_14.f.711	0	+
chromosome_14	344984	345055	chromosome_14.f.712	0	+
chromosome_14	345079	345167	chromosome_14.f.713	0	+
chromosome_14	346929	347012	chromosome_14.f.714	0	+
chromosome_14	347056	347142	chromosome_14.f.715	0	+
chromosome_14	347239	347336	chromosome_14.f.716	0	+
chromosome_14	347388	347611	chromosome_14.f.717	0	+
chromosome_14	347692	347999	chromosome_14.f.718	0	+
chromosome_14	348037	348127	chromosome_14.f.719	0	+
chromosome_14	348374	348522	chromosome_14.f.720	0	+
chromosome_14	348599	348673	chromosome_14.f.721	0	+
chromosome_14	348690	348736	chromosome_14.f.722	0	+
chromosome_14	348766	348834	chromosome_14.f.723	0	+
chromosome_14	348892	348908	chromosome_14.f.724	0	+
chromosome_14	348932	349041	chromosome_14.f.725	0	+
chromosome_14	349068	349150	chromosome_14.f.726	0	+
chromosome_14	349169	349315	chromosome_14.f.727	0	+
chromosome_14	349469	349515	chromosome_14.f.728	0	+
chromosome_14	349802	349921	chromosome_14.f.729	0	+
chromosome_14	350030	350107	chromosome_14.f.730	0	+
chromosome_14	350243	350410	chromosome_14.f.731	0	+
chromosome_14	350468	350545	chromosome_14.f.732	0	+
chromosome_14	350656	350731	chromosome_14.f.733	0	+
chromosome_14	350915	350968	chromosome_14.f.734	0	+
chromosome_14	351137	351178	chromosome_14.f.735	0	+
chromosome_14	351431	351535	chromosome_14.f.736	0	+
chromosome_14	351581	351652	chromosome_14.f.737	0	+
chromosome_14	351839	351887	chromosome_14.f.738	0	+
chromosome_14	351919	351976	chromosome_14.f.739	0	+
chromosome_14	352015	352079	chromosome_14.f.740	0	+
chromosome_14	352089	352343	chromosome_14.f.741	0	+
chromosome_14	352386	352545	chromosome_14.f.742	0	+
chromosome_14	352628	352664	chromosome_14.f.743	0	+
chromosome_14	352768	352865	chromosome_14.f.744	0	+
chromosome_14	352947	353297	chromosome_14.f.745	0	+
chromosome_14	353328	353420	chromosome_14.f.746	0	+
chromosome_14	353700	353774	chromosome_14.f.747	0	+
chromosome_14	353911	354037	chromosome_14.f.748	0	+
chromosome_14	354049	354088	chromosome_14.f.749	0	+
chromosome_14	354191	354379	chromosome_14.f.750	0	+
chromosome_14	354395	354475	chromosome_14.f.751	0	+
chromosome_14	354654	354868	chromosome_14.f.752	0	+
chromosome_14	354993	355041	chromosome_14.f.753	0	+
chromosome_14	356782	356809	chromosome_14.f.754	0	+
chromosome_14	356933	356999	chromosome_14.f.755	0	+
chromosome_14	357031	357077	chromosome_14.f.756	0	+
chromosome_14	357159	357166	chromosome_14.f.757	0	+
chromosome_14	357191	357203	chromosome_14.f.758	0	+
chromosome_14	357477	357653	chromosome_14.f.759	0	+
chromosome_14	358628	358764	chromosome_14.f.760	0	+
chromosome_14	359196	359226	chromosome_14.f.761	0	+
chromosome_14	359433	359630	chromosome_14.f.762	0	+
chromosome_14	359878	359894	chromosome_14.f.763	0	+
chromosome_14	359933	360108	chromosome_14.f.764	0	+
chromosome_14	360412	360529	chromosome_14.f.765	0	+
chromosome_14	360599	360668	chromosome_14.f.766	0	+
chromosome_14	360758	360852	chromosome_14.f.767	0	+
chromosome_14	361008	361049	chromosome_14.f.768	0	+
chromosome_14	361075	361088	chromosome_14.f.769	0	+
chromosome_14	361159	361168	chromosome_14.f.770	0	+
chromosome_14	361272	361369	chromosome_14.f.771	0	+
chromosome_14	361376	361390	chromosome_14.f.772	0	+
chromosome_14	361409	361431	chromosome_14.f.773	0	+
chromosome_14	361500	361518	chromosome_14.f.774	0	+
chromosome_14	361553	361721	chromosome_14.f.775	0	+
chromosome_14	362069	362446	chromosome_14.f.776	0	+
chromosome_14	362538	362592	chromosome_14.f.777	0	+
chromosome_14	362670	362794	chromosome_14.f.778	0	+
chromosome_14	363256	363319	chromosome_14.f.779	0	+
chromosome_14	363336	363353	chromosome_14.f.780	0	+
chromosome_14	363648	363731	chromosome_14.f.781	0	+
chromosome_14	364164	364214	chromosome_14.f.782	0	+
chromosome_14	364331	364529	chromosome_14.f.783	0	+
chromosome_14	365153	365209	chromosome_14.f.784	0	+
chromosome_14	365250	365270	chromosome_14.f.785	0	+
chromosome_14	365448	365580	chromosome_14.f.786	0	+
chromosome_14	365623	365988	chromosome_14.f.787	0	+
chromosome_14	366320	366434	chromosome_14.f.788	0	+
chromosome_14	366816	366923	chromosome_14.f.789	0	+
chromosome_14	366937	367202	chromosome_14.f.790	0	+
chromosome_14	367235	367314	chromosome_14.f.791	0	+
chromosome_14	367394	367419	chromosome_14.f.792	0	+
chromosome_14	367438	367514	chromosome_14.f.793	0	+
chromosome_14	367643	367729	chromosome_14.f.794	0	+
chromosome_14	368072	368104	chromosome_14.f.795	0	+
chromosome_14	368204	368231	chromosome_14.f.796	0	+
chromosome_14	368326	368360	chromosome_14.f.797	0	+
chromosome_14	368557	368660	chromosome_14.f.798	0	+
chromosome_14	368838	368879	chromosome_14.f.799	0	+
chromosome_14	368897	369085	chromosome_14.f.800	0	+
chromosome_14	369089	369097	chromosome_14.f.801	0	+
chromosome_14	369410	369511	chromosome_14.f.802	0	+
chromosome_14	369536	369691	chromosome_14.f.803	0	+
chromosome_14	369836	369909	chromosome_14.f.804	0	+
chromosome_14	370002	370043	chromosome_14.f.805	0	+
chromosome_14	370371	370410	chromosome_14.f.806	0	+
chromosome_14	370433	370505	chromosome_14.f.807	0	+
chromosome_14	370593	370852	chromosome_14.f.808	0	+
chromosome_14	370875	370922	chromosome_14.f.809	0	+
chromosome_14	370957	370972	chromosome_14.f.810	0	+
chromosome_14	371176	371199	chromosome_14.f.811	0	+
chromosome_14	371346	371362	chromosome_14.f.812	0	+
chromosome_14	371482	371587	chromosome_14.f.813	0	+
chromosome_14	371623	371951	chromosome_14.f.814	0	+
chromosome_14	371997	372127	chromosome_14.f.815	0	+
chromosome_14	372223	372292	chromosome_14.f.816	0	+
chromosome_14	374865	374919	chromosome_14.f.817	0	+
chromosome_14	374938	375003	chromosome_14.f.818	0	+
chromosome_14	375095	375293	chromosome_14.f.819	0	+
chromosome_14	375964	376086	chromosome_14.f.820	0	+
chromosome_14	376434	376586	chromosome_14.f.821	0	+
chromosome_14	376999	377033	chromosome_14.f.822	0	+
chromosome_14	377043	377125	chromosome_14.f.823	0	+
chromosome_14	377139	377170	chromosome_14.f.824	0	+
chromosome_14	377343	377476	chromosome_14.f.825	0	+
chromosome_14	377867	378031	chromosome_14.f.826	0	+
chromosome_14	378224	378482	chromosome_14.f.827	0	+
chromosome_14	378572	378709	chromosome_14.f.828	0	+
chromosome_14	378788	378906	chromosome_14.f.829	0	+
chromosome_14	378978	379050	chromosome_14.f.830	0	+
chromosome_14	379531	379572	chromosome_14.f.831	0	+
chromosome_14	379825	379878	chromosome_14.f.832	0	+
chromosome_14	380281	380547	chromosome_14.f.833	0	+
chromosome_14	380856	381015	chromosome_14.f.834	0	+
chromosome_14	381331	381432	chromosome_14.f.835	0	+
chromosome_14	381697	381848	chromosome_14.f.836	0	+
chromosome_14	382314	382451	chromosome_14.f.837	0	+
chromosome_14	382681	382789	chromosome_14.f.838	0	+
chromosome_14	382892	383215	chromosome_14.f.839	0	+
chromosome_14	383596	383635	chromosome_14.f.840	0	+
chromosome_14	383895	383978	chromosome_14.f.841	0	+
chromosome_14	383989	384060	chromosome_14.f.842	0	+
chromosome_14	384486	384727	chromosome_14.f.843	0	+
chromosome_14	385051	385135	chromosome_14.f.844	0	+
chromosome_14	385237	385372	chromosome_14.f.845	0	+
chromosome_14	387194	387241	chromosome_14.f.846	0	+
chromosome_14	388934	388955	chromosome_14.f.847	0	+
chromosome_14	389210	389255	chromosome_14.f.848	0	+
chromosome_14	389260	389356	chromosome_14.f.849	0	+
chromosome_14	389363	389376	chromosome_14.f.850	0	+
chromosome_14	389387	389454	chromosome_14.f.851	0	+
chromosome_14	389803	389925	chromosome_14.f.852	0	+
chromosome_14	390059	390150	chromosome_14.f.853	0	+
chromosome_14	390453	390510	chromosome_14.f.854	0	+
chromosome_14	390521	390580	chromosome_14.f.855	0	+
chromosome_14	390868	390926	chromosome_14.f.856	0	+
chromosome_14	392894	392935	chromosome_14.f.857	0	+
chromosome_14	393336	393389	chromosome_14.f.858	0	+
chromosome_14	405815	405906	chromosome_14.f.859	0	+
chromosome_14	406222	406280	chromosome_14.f.860	0	+
chromosome_14	406291	406347	chromosome_14.f.861	0	+
chromosome_14	406645	406686	chromosome_14.f.862	0	+
chromosome_14	408687	408750	chromosome_14.f.863	0	+
chromosome_14	409953	409978	chromosome_14.f.864	0	+
chromosome_14	410249	410293	chromosome_14.f.865	0	+
chromosome_14	410298	410388	chromosome_14.f.866	0	+
chromosome_14	410395	410408	chromosome_14.f.867	0	+
chromosome_14	410419	410486	chromosome_14.f.868	0	+
chromosome_14	411102	411442	chromosome_14.f.869	0	+
chromosome_14	411780	411838	chromosome_14.f.870	0	+
chromosome_14	411849	411905	chromosome_14.f.871	0	+
chromosome_14	412244	412290	chromosome_14.f.872	0	+
chromosome_14	412451	412472	chromosome_14.f.873	0	+
chromosome_14	412562	412615	chromosome_14.f.874	0	+
chromosome_14	413038	413077	chromosome_14.f.875	0	+
chromosome_14	413186	413238	chromosome_14.f.876	0	+
chromosome_14	413460	413652	chromosome_14.f.877	0	+
chromosome_14	413723	413773	chromosome_14.f.878	0	+
chromosome_14	413997	414089	chromosome_14.f.879	0	+
chromosome_14	414141	414148	chromosome_14.f.880	0	+
chromosome_14	414223	414543	chromosome_14.f.881	0	+
chromosome_14	414986	415012	chromosome_14.f.882	0	+
chromosome_14	415088	415131	chromosome_14.f.883	0	+
chromosome_14	415154	415216	chromosome_14.f.884	0	+
chromosome_14	415800	415817	chromosome_14.f.885	0	+
chromosome_14	415824	415881	chromosome_14.f.886	0	+
chromosome_14	415952	416014	chromosome_14.f.887	0	+
chromosome_14	416241	416328	chromosome_14.f.888	0	+
chromosome_14	416791	416962	chromosome_14.f.889	0	+
chromosome_14	416970	416996	chromosome_14.f.890	0	+
chromosome_14	417006	417128	chromosome_14.f.891	0	+
chromosome_14	417270	417312	chromosome_14.f.892	0	+
chromosome_14	417491	417714	chromosome_14.f.893	0	+
chromosome_14	417765	417810	chromosome_14.f.894	0	+
chromosome_14	417951	418306	chromosome_14.f.895	0	+
chromosome_14	418350	418449	chromosome_14.f.896	0	+
chromosome_14	418705	418864	chromosome_14.f.897	0	+
chromosome_14	419258	419275	chromosome_14.f.898	0	+
chromosome_14	419282	419346	chromosome_14.f.899	0	+
chromosome_14	419431	419649	chromosome_14.f.900	0	+
chromosome_14	419795	420074	chromosome_14.f.901	0	+
chromosome_14	420364	420402	chromosome_14.f.902	0	+
chromosome_14	420644	420801	chromosome_14.f.903	0	+
chromosome_14	421084	421186	chromosome_14.f.904	0	+
chromosome_14	421427	421516	chromosome_14.f.905	0	+
chromosome_14	421592	421708	chromosome_14.f.906	0	+
chromosome_14	423394	423482	chromosome_14.f.907	0	+
chromosome_14	423559	423929	chromosome_14.f.908	0	+
chromosome_14	424126	424511	chromosome_14.f.909	0	+
chromosome_14	424515	424537	chromosome_14.f.910	0	+
chromosome_14	424826	424883	chromosome_14.f.911	0	+
chromosome_14	424899	424920	chromosome_14.f.912	0	+
chromosome_14	425144	425253	chromosome_14.f.913	0	+
chromosome_14	425274	425283	chromosome_14.f.914	0	+
chromosome_14	425450	425520	chromosome_14.f.915	0	+
chromosome_14	425527	425620	chromosome_14.f.916	0	+
chromosome_14	425906	425976	chromosome_14.f.917	0	+
chromosome_14	426723	426823	chromosome_14.f.918	0	+
chromosome_14	426860	427083	chromosome_14.f.919	0	+
chromosome_14	427814	427904	chromosome_14.f.920	0	+
chromosome_14	428557	428635	chromosome_14.f.921	0	+
chromosome_14	429098	429188	chromosome_14.f.922	0	+
chromosome_14	429193	429230	chromosome_14.f.923	0	+
chromosome_14	429263	429437	chromosome_14.f.924	0	+
chromosome_14	429475	429620	chromosome_14.f.925	0	+
chromosome_14	430349	430414	chromosome_14.f.926	0	+
chromosome_14	430469	430691	chromosome_14.f.927	0	+
chromosome_14	431395	431863	chromosome_14.f.928	0	+
chromosome_14	431916	431961	chromosome_14.f.929	0	+
chromosome_14	432622	432778	chromosome_14.f.930	0	+
chromosome_14	433179	433256	chromosome_14.f.931	0	+
chromosome_14	433601	434250	chromosome_14.f.932	0	+
chromosome_14	434864	434965	chromosome_14.f.933	0	+
chromosome_14	435173	435264	chromosome_14.f.934	0	+
chromosome_14	435372	435440	chromosome_14.f.935	0	+
chromosome_14	435832	435896	chromosome_14.f.936	0	+
chromosome_14	436197	436334	chromosome_14.f.937	0	+
chromosome_14	436600	436640	chromosome_14.f.938	0	+
chromosome_14	436668	436704	chromosome_14.f.939	0	+
chromosome_14	437332	437457	chromosome_14.f.940	0	+
chromosome_14	437662	437754	chromosome_14.f.941	0	+
chromosome_14	438174	438252	chromosome_14.f.942	0	+
chromosome_14	438334	438995	chromosome_14.f.943	0	+
chromosome_14	440582	440668	chromosome_14.f.944	0	+
chromosome_14	441066	441110	chromosome_14.f.945	0	+
chromosome_14	441265	441313	chromosome_14.f.946	0	+
chromosome_14	441622	441680	chromosome_14.f.947	0	+
chromosome_14	444354	444515	chromosome_14.f.948	0	+
chromosome_14	444535	444583	chromosome_14.f.949	0	+
chromosome_14	444781	444857	chromosome_14.f.950	0	+
chromosome_14	445050	445108	chromosome_14.f.951	0	+
chromosome_14	445313	445383	chromosome_14.f.952	0	+
chromosome_14	445694	445787	chromosome_14.f.953	0	+
chromosome_14	446129	446193	chromosome_14.f.954	0	+
chromosome_14	446204	446232	chromosome_14.f.955	0	+
chromosome_14	446712	446798	chromosome_14.f.956	0	+
chromosome_14	447273	447423	chromosome_14.f.957	0	+
chromosome_14	447723	447842	chromosome_14.f.958	0	+
chromosome_14	447852	447865	chromosome_14.f.959	0	+
chromosome_14	448164	448241	chromosome_14.f.960	0	+
chromosome_14	448970	449198	chromosome_14.f.961	0	+
chromosome_14	449477	449597	chromosome_14.f.962	0	+
chromosome_14	449705	449766	chromosome_14.f.963	0	+
chromosome_14	449951	450145	chromosome_14.f.964	0	+
chromosome_14	450482	450614	chromosome_14.f.965	0	+
chromosome_14	450928	450981	chromosome_14.f.966	0	+
chromosome_14	451675	451699	chromosome_14.f.967	0	+
chromosome_14	451715	451824	chromosome_14.f.968	0	+
chromosome_14	452295	452366	chromosome_14.f.969	0	+
chromosome_14	452388	452692	chromosome_14.f.970	0	+
chromosome_14	452728	452793	chromosome_14.f.971	0	+
chromosome_14	452990	453078	chromosome_14.f.972	0	+
chromosome_14	453529	453875	chromosome_14.f.973	0	+
chromosome_14	454083	454257	chromosome_14.f.974	0	+
chromosome_14	454634	454738	chromosome_14.f.975	0	+
chromosome_14	454789	454799	chromosome_14.f.976	0	+
chromosome_14	454997	455044	chromosome_14.f.977	0	+
chromosome_14	455265	455357	chromosome_14.f.978	0	+
chromosome_14	455763	455868	chromosome_14.f.979	0	+
chromosome_14	456224	456901	chromosome_14.f.980	0	+
chromosome_14	456908	456946	chromosome_14.f.981	0	+
chromosome_14	457225	457303	chromosome_14.f.982	0	+
chromosome_14	457608	457716	chromosome_14.f.983	0	+
chromosome_14	458012	458073	chromosome_14.f.984	0	+
chromosome_14	458435	458539	chromosome_14.f.985	0	+
chromosome_14	458598	458657	chromosome_14.f.986	0	+
chromosome_14	458673	458735	chromosome_14.f.987	0	+
chromosome_14	458767	458801	chromosome_14.f.988	0	+
chromosome_14	458829	458903	chromosome_14.f.989	0	+
chromosome_14	458990	459028	chromosome_14.f.990	0	+
chromosome_14	459101	459143	chromosome_14.f.991	0	+
chromosome_14	459201	459219	chromosome_14.f.992	0	+
chromosome_14	459248	459282	chromosome_14.f.993	0	+
chromosome_14	459302	459652	chromosome_14.f.994	0	+
chromosome_14	459670	459701	chromosome_14.f.995	0	+
chromosome_14	459922	460048	chromosome_14.f.996	0	+
chromosome_14	460584	460684	chromosome_14.f.997	0	+
chromosome_14	461252	461353	chromosome_14.f.998	0	+
chromosome_14	468641	468733	chromosome_14.f.999	0	+
chromosome_14	469352	469421	chromosome_14.f.1000	0	+
chromosome_14	469952	470035	chromosome_14.f.1001	0	+
chromosome_14	470116	470263	chromosome_14.f.1002	0	+
chromosome_14	472133	472150	chromosome_14.f.1003	0	+
chromosome_14	472333	472339	chromosome_14.f.1004	0	+
chromosome_14	472355	472544	chromosome_14.f.1005	0	+
chromosome_14	472775	472910	chromosome_14.f.1006	0	+
chromosome_14	473245	473367	chromosome_14.f.1007	0	+
chromosome_14	473397	473534	chromosome_14.f.1008	0	+
chromosome_14	473641	473775	chromosome_14.f.1009	0	+
chromosome_14	473801	473875	chromosome_14.f.1010	0	+
chromosome_14	474086	474222	chromosome_14.f.1011	0	+
chromosome_14	474581	474641	chromosome_14.f.1012	0	+
chromosome_14	474984	475175	chromosome_14.f.1013	0	+
chromosome_14	475275	475327	chromosome_14.f.1014	0	+
chromosome_14	475683	475779	chromosome_14.f.1015	0	+
chromosome_14	476139	476270	chromosome_14.f.1016	0	+
chromosome_14	476375	476585	chromosome_14.f.1017	0	+
chromosome_14	476854	476957	chromosome_14.f.1018	0	+
chromosome_14	477237	477390	chromosome_14.f.1019	0	+
chromosome_14	477749	477886	chromosome_14.f.1020	0	+
chromosome_14	477978	478060	chromosome_14.f.1021	0	+
chromosome_14	478101	478134	chromosome_14.f.1022	0	+
chromosome_14	478808	478993	chromosome_14.f.1023	0	+
chromosome_14	479076	479099	chromosome_14.f.1024	0	+
chromosome_14	479140	479392	chromosome_14.f.1025	0	+
chromosome_14	479434	479594	chromosome_14.f.1026	0	+
chromosome_14	479772	480140	chromosome_14.f.1027	0	+
chromosome_14	480165	480184	chromosome_14.f.1028	0	+
chromosome_14	480320	480637	chromosome_14.f.1029	0	+
chromosome_14	480663	480760	chromosome_14.f.1030	0	+
chromosome_14	480787	480917	chromosome_14.f.1031	0	+
chromosome_14	481151	481202	chromosome_14.f.1032	0	+
chromosome_14	481247	481427	chromosome_14.f.1033	0	+
chromosome_14	481699	481784	chromosome_14.f.1034	0	+
chromosome_14	481792	481995	chromosome_14.f.1035	0	+
chromosome_14	482007	482114	chromosome_14.f.1036	0	+
chromosome_14	482277	482382	chromosome_14.f.1037	0	+
chromosome_14	483084	483267	chromosome_14.f.1038	0	+
chromosome_14	483527	483591	chromosome_14.f.1039	0	+
chromosome_14	484058	484231	chromosome_14.f.1040	0	+
chromosome_14	484301	484346	chromosome_14.f.1041	0	+
chromosome_14	484387	484528	chromosome_14.f.1042	0	+
chromosome_14	484595	484647	chromosome_14.f.1043	0	+
chromosome_14	484658	484717	chromosome_14.f.1044	0	+
chromosome_14	484798	484914	chromosome_14.f.1045	0	+
chromosome_14	484926	485057	chromosome_14.f.1046	0	+
chromosome_14	485237	485328	chromosome_14.f.1047	0	+
chromosome_14	485615	485738	chromosome_14.f.1048	0	+
chromosome_14	486059	486110	chromosome_14.f.1049	0	+
chromosome_14	486121	486149	chromosome_14.f.1050	0	+
chromosome_14	486159	486255	chromosome_14.f.1051	0	+
chromosome_14	486533	486554	chromosome_14.f.1052	0	+
chromosome_14	486629	486698	chromosome_14.f.1053	0	+
chromosome_14	486722	486769	chromosome_14.f.1054	0	+
chromosome_14	486936	487220	chromosome_14.f.1055	0	+
chromosome_14	487359	487436	chromosome_14.f.1056	0	+
chromosome_14	487929	488056	chromosome_14.f.1057	0	+
chromosome_14	488418	488897	chromosome_14.f.1058	0	+
chromosome_14	489148	489288	chromosome_14.f.1059	0	+
chromosome_14	489772	490380	chromosome_14.f.1060	0	+
chromosome_14	490613	490689	chromosome_14.f.1061	0	+
chromosome_14	490694	490763	chromosome_14.f.1062	0	+
chromosome_14	491093	491180	chromosome_14.f.1063	0	+
chromosome_14	491464	491559	chromosome_14.f.1064	0	+
chromosome_14	491594	491765	chromosome_14.f.1065	0	+
chromosome_14	491775	491791	chromosome_14.f.1066	0	+
chromosome_14	491817	491854	chromosome_14.f.1067	0	+
chromosome_14	491885	492029	chromosome_14.f.1068	0	+
chromosome_14	493903	493991	chromosome_14.f.1069	0	+
chromosome_14	494063	494343	chromosome_14.f.1070	0	+
chromosome_14	494483	494557	chromosome_14.f.1071	0	+
chromosome_14	494601	494669	chromosome_14.f.1072	0	+
chromosome_14	494785	494804	chromosome_14.f.1073	0	+
chromosome_14	494876	494915	chromosome_14.f.1074	0	+
chromosome_14	495130	495332	chromosome_14.f.1075	0	+
chromosome_14	495485	495748	chromosome_14.f.1076	0	+
chromosome_14	496000	496387	chromosome_14.f.1077	0	+
chromosome_14	496616	496745	chromosome_14.f.1078	0	+
chromosome_14	496785	496997	chromosome_14.f.1079	0	+
chromosome_14	497166	497252	chromosome_14.f.1080	0	+
chromosome_14	497452	497533	chromosome_14.f.1081	0	+
chromosome_14	497715	497807	chromosome_14.f.1082	0	+
chromosome_14	498019	498146	chromosome_14.f.1083	0	+
chromosome_14	498420	498513	chromosome_14.f.1084	0	+
chromosome_14	498835	498951	chromosome_14.f.1085	0	+
chromosome_14	499187	499225	chromosome_14.f.1086	0	+
chromosome_14	499311	499424	chromosome_14.f.1087	0	+
chromosome_14	499649	499793	chromosome_14.f.1088	0	+
chromosome_14	499887	500279	chromosome_14.f.1089	0	+
chromosome_14	500423	500455	chromosome_14.f.1090	0	+
chromosome_14	504723	504841	chromosome_14.f.1091	0	+
chromosome_14	505251	505295	chromosome_14.f.1092	0	+
chromosome_14	505517	505549	chromosome_14.f.1093	0	+
chromosome_14	505947	506223	chromosome_14.f.1094	0	+
chromosome_14	506309	506477	chromosome_14.f.1095	0	+
chromosome_14	507209	507323	chromosome_14.f.1096	0	+
chromosome_14	507706	507929	chromosome_14.f.1097	0	+
chromosome_14	507948	508052	chromosome_14.f.1098	0	+
chromosome_14	508072	508217	chromosome_14.f.1099	0	+
chromosome_14	508367	508561	chromosome_14.f.1100	0	+
chromosome_14	508746	508884	chromosome_14.f.1101	0	+
chromosome_14	509084	509185	chromosome_14.f.1102	0	+
chromosome_14	509320	509444	chromosome_14.f.1103	0	+
chromosome_14	509649	509777	chromosome_14.f.1104	0	+
chromosome_14	509975	510156	chromosome_14.f.1105	0	+
chromosome_14	510411	510553	chromosome_14.f.1106	0	+
chromosome_14	510601	510720	chromosome_14.f.1107	0	+
chromosome_14	510741	510759	chromosome_14.f.1108	0	+
chromosome_14	510808	510826	chromosome_14.f.1109	0	+
chromosome_14	510966	510985	chromosome_14.f.1110	0	+
chromosome_14	511023	511181	chromosome_14.f.1111	0	+
chromosome_14	511428	511448	chromosome_14.f.1112	0	+
chromosome_14	511550	511618	chromosome_14.f.1113	0	+
chromosome_14	512002	512079	chromosome_14.f.1114	0	+
chromosome_14	512439	512486	chromosome_14.f.1115	0	+
chromosome_14	512620	512666	chromosome_14.f.1116	0	+
chromosome_14	512683	512765	chromosome_14.f.1117	0	+
chromosome_14	513596	513678	chromosome_14.f.1118	0	+
chromosome_14	513693	513755	chromosome_14.f.1119	0	+
chromosome_14	513813	513867	chromosome_14.f.1120	0	+
chromosome_14	513889	513902	chromosome_14.f.1121	0	+
chromosome_14	514113	514162	chromosome_14.f.1122	0	+
chromosome_14	514326	514361	chromosome_14.f.1123	0	+
chromosome_14	516141	516269	chromosome_14.f.1124	0	+
chromosome_14	516357	516460	chromosome_14.f.1125	0	+
chromosome_14	516630	516713	chromosome_14.f.1126	0	+
chromosome_14	517305	517364	chromosome_14.f.1127	0	+
chromosome_14	517539	517582	chromosome_14.f.1128	0	+
chromosome_14	517861	517901	chromosome_14.f.1129	0	+
chromosome_14	517977	518343	chromosome_14.f.1130	0	+
chromosome_14	518366	518410	chromosome_14.f.1131	0	+
chromosome_14	518566	518610	chromosome_14.f.1132	0	+
chromosome_14	518704	518718	chromosome_14.f.1133	0	+
chromosome_14	518801	518826	chromosome_14.f.1134	0	+
chromosome_14	518902	519070	chromosome_14.f.1135	0	+
chromosome_14	519157	519237	chromosome_14.f.1136	0	+
chromosome_14	519244	519286	chromosome_14.f.1137	0	+
chromosome_14	519391	519678	chromosome_14.f.1138	0	+
chromosome_14	519888	519960	chromosome_14.f.1139	0	+
chromosome_14	520142	520235	chromosome_14.f.1140	0	+
chromosome_14	520411	520480	chromosome_14.f.1141	0	+
chromosome_14	520792	520898	chromosome_14.f.1142	0	+
chromosome_14	526117	526194	chromosome_14.f.1143	0	+
chromosome_14	526594	526620	chromosome_14.f.1144	0	+
chromosome_14	526690	526814	chromosome_14.f.1145	0	+
chromosome_14	526862	527046	chromosome_14.f.1146	0	+
chromosome_14	527600	527647	chromosome_14.f.1147	0	+
chromosome_14	528409	528712	chromosome_14.f.1148	0	+
chromosome_14	528821	528959	chromosome_14.f.1149	0	+
chromosome_14	529226	529307	chromosome_14.f.1150	0	+
chromosome_14	531164	531270	chromosome_14.f.1151	0	+
chromosome_14	531748	531870	chromosome_14.f.1152	0	+
chromosome_14	532357	532451	chromosome_14.f.1153	0	+
chromosome_14	532770	532815	chromosome_14.f.1154	0	+
chromosome_14	533030	533150	chromosome_14.f.1155	0	+
chromosome_14	533275	533327	chromosome_14.f.1156	0	+
chromosome_14	534053	534064	chromosome_14.f.1157	0	+
chromosome_14	534122	534166	chromosome_14.f.1158	0	+
chromosome_14	534174	534293	chromosome_14.f.1159	0	+
chromosome_14	534577	534669	chromosome_14.f.1160	0	+
chromosome_14	534765	534866	chromosome_14.f.1161	0	+
chromosome_14	535170	535190	chromosome_14.f.1162	0	+
chromosome_14	535211	535247	chromosome_14.f.1163	0	+
chromosome_14	535379	535417	chromosome_14.f.1164	0	+
chromosome_14	535552	535648	chromosome_14.f.1165	0	+
chromosome_14	535861	535901	chromosome_14.f.1166	0	+
chromosome_14	536037	536046	chromosome_14.f.1167	0	+
chromosome_14	536298	536533	chromosome_14.f.1168	0	+
chromosome_14	536942	537592	chromosome_14.f.1169	0	+
chromosome_14	537730	537800	chromosome_14.f.1170	0	+
chromosome_14	537834	537859	chromosome_14.f.1171	0	+
chromosome_14	538142	538251	chromosome_14.f.1172	0	+
chromosome_14	538391	538616	chromosome_14.f.1173	0	+
chromosome_14	539000	539086	chromosome_14.f.1174	0	+
chromosome_14	539325	539421	chromosome_14.f.1175	0	+
chromosome_14	539808	539835	chromosome_14.f.1176	0	+
chromosome_14	539878	539918	chromosome_14.f.1177	0	+
chromosome_14	539933	540334	chromosome_14.f.1178	0	+
chromosome_14	540404	540646	chromosome_14.f.1179	0	+
chromosome_14	541050	541117	chromosome_14.f.1180	0	+
chromosome_14	541139	541355	chromosome_14.f.1181	0	+
chromosome_14	541809	541861	chromosome_14.f.1182	0	+
chromosome_14	541870	542010	chromosome_14.f.1183	0	+
chromosome_14	542162	542331	chromosome_14.f.1184	0	+
chromosome_14	542353	542421	chromosome_14.f.1185	0	+
chromosome_14	542653	542756	chromosome_14.f.1186	0	+
chromosome_14	542940	543219	chromosome_14.f.1187	0	+
chromosome_14	543767	543866	chromosome_14.f.1188	0	+
chromosome_14	544497	544549	chromosome_14.f.1189	0	+
chromosome_14	544627	544640	chromosome_14.f.1190	0	+
chromosome_14	545006	545021	chromosome_14.f.1191	0	+
chromosome_14	545394	545459	chromosome_14.f.1192	0	+
chromosome_14	545474	545630	chromosome_14.f.1193	0	+
chromosome_14	545823	546084	chromosome_14.f.1194	0	+
chromosome_14	546267	546290	chromosome_14.f.1195	0	+
chromosome_14	546316	546479	chromosome_14.f.1196	0	+
chromosome_14	546568	546801	chromosome_14.f.1197	0	+
chromosome_14	547065	547171	chromosome_14.f.1198	0	+
chromosome_14	547422	547514	chromosome_14.f.1199	0	+
chromosome_14	547845	548054	chromosome_14.f.1200	0	+
chromosome_14	548168	548219	chromosome_14.f.1201	0	+
chromosome_14	548320	548374	chromosome_14.f.1202	0	+
chromosome_14	548393	548406	chromosome_14.f.1203	0	+
chromosome_14	548437	548853	chromosome_14.f.1204	0	+
chromosome_14	548869	548969	chromosome_14.f.1205	0	+
chromosome_14	549164	549288	chromosome_14.f.1206	0	+
chromosome_14	549473	549507	chromosome_14.f.1207	0	+
chromosome_14	549668	549752	chromosome_14.f.1208	0	+
chromosome_14	549934	550014	chromosome_14.f.1209	0	+
chromosome_14	550020	550040	chromosome_14.f.1210	0	+
chromosome_14	550450	550905	chromosome_14.f.1211	0	+
chromosome_14	551086	551274	chromosome_14.f.1212	0	+
chromosome_14	551387	551540	chromosome_14.f.1213	0	+
chromosome_14	551819	552025	chromosome_14.f.1214	0	+
chromosome_14	552038	552111	chromosome_14.f.1215	0	+
chromosome_14	553113	553162	chromosome_14.f.1216	0	+
chromosome_14	553353	553603	chromosome_14.f.1217	0	+
chromosome_14	553629	553641	chromosome_14.f.1218	0	+
chromosome_14	553764	553910	chromosome_14.f.1219	0	+
chromosome_14	553935	553960	chromosome_14.f.1220	0	+
chromosome_14	553983	554003	chromosome_14.f.1221	0	+
chromosome_14	554046	554086	chromosome_14.f.1222	0	+
chromosome_14	554279	554307	chromosome_14.f.1223	0	+
chromosome_14	554341	554432	chromosome_14.f.1224	0	+
chromosome_14	554715	554754	chromosome_14.f.1225	0	+
chromosome_14	554890	554942	chromosome_14.f.1226	0	+
chromosome_14	555013	555021	chromosome_14.f.1227	0	+
chromosome_14	555263	555356	chromosome_14.f.1228	0	+
chromosome_14	555443	555555	chromosome_14.f.1229	0	+
chromosome_14	555566	555587	chromosome_14.f.1230	0	+
chromosome_14	555613	555655	chromosome_14.f.1231	0	+
chromosome_14	555668	555739	chromosome_14.f.1232	0	+
chromosome_14	555755	555935	chromosome_14.f.1233	0	+
chromosome_14	555987	556877	chromosome_14.f.1234	0	+
chromosome_14	556919	557038	chromosome_14.f.1235	0	+
chromosome_14	557185	557367	chromosome_14.f.1236	0	+
chromosome_14	557421	557454	chromosome_14.f.1237	0	+
chromosome_14	557480	557504	chromosome_14.f.1238	0	+
chromosome_14	557801	557974	chromosome_14.f.1239	0	+
chromosome_14	558043	558375	chromosome_14.f.1240	0	+
chromosome_14	558691	558892	chromosome_14.f.1241	0	+
chromosome_14	559175	559337	chromosome_14.f.1242	0	+
chromosome_14	559510	559603	chromosome_14.f.1243	0	+
chromosome_14	559841	559888	chromosome_14.f.1244	0	+
chromosome_14	560235	560342	chromosome_14.f.1245	0	+
chromosome_14	560544	560579	chromosome_14.f.1246	0	+
chromosome_14	562031	562068	chromosome_14.f.1247	0	+
chromosome_14	562418	562515	chromosome_14.f.1248	0	+
chromosome_14	562618	562714	chromosome_14.f.1249	0	+
chromosome_14	562769	562804	chromosome_14.f.1250	0	+
chromosome_14	562896	562923	chromosome_14.f.1251	0	+
chromosome_14	563138	563188	chromosome_14.f.1252	0	+
chromosome_14	563243	563329	chromosome_14.f.1253	0	+
chromosome_14	563564	563641	chromosome_14.f.1254	0	+
chromosome_14	563981	564115	chromosome_14.f.1255	0	+
chromosome_14	564319	564453	chromosome_14.f.1256	0	+
chromosome_14	564711	564853	chromosome_14.f.1257	0	+
chromosome_14	564945	565016	chromosome_14.f.1258	0	+
chromosome_14	565251	565310	chromosome_14.f.1259	0	+
chromosome_14	565620	565844	chromosome_14.f.1260	0	+
chromosome_14	566084	566205	chromosome_14.f.1261	0	+
chromosome_14	566553	566795	chromosome_14.f.1262	0	+
chromosome_14	566969	567485	chromosome_14.f.1263	0	+
chromosome_14	567515	567655	chromosome_14.f.1264	0	+
chromosome_14	567792	567907	chromosome_14.f.1265	0	+
chromosome_14	568126	568309	chromosome_14.f.1266	0	+
chromosome_14	568521	568606	chromosome_14.f.1267	0	+
chromosome_14	568955	569088	chromosome_14.f.1268	0	+
chromosome_14	569550	569771	chromosome_14.f.1269	0	+
chromosome_14	570097	570207	chromosome_14.f.1270	0	+
chromosome_14	570482	570598	chromosome_14.f.1271	0	+
chromosome_14	570656	570827	chromosome_14.f.1272	0	+
chromosome_14	571015	571169	chromosome_14.f.1273	0	+
chromosome_14	571323	571577	chromosome_14.f.1274	0	+
chromosome_14	571604	571663	chromosome_14.f.1275	0	+
chromosome_14	571845	571892	chromosome_14.f.1276	0	+
chromosome_14	571945	572174	chromosome_14.f.1277	0	+
chromosome_14	572414	572611	chromosome_14.f.1278	0	+
chromosome_14	572672	572769	chromosome_14.f.1279	0	+
chromosome_14	573080	573152	chromosome_14.f.1280	0	+
chromosome_14	574015	574187	chromosome_14.f.1281	0	+
chromosome_14	577589	577766	chromosome_14.f.1282	0	+
chromosome_14	578891	579074	chromosome_14.f.1283	0	+
chromosome_14	579313	579347	chromosome_14.f.1284	0	+
chromosome_14	579685	579796	chromosome_14.f.1285	0	+
chromosome_14	580113	580182	chromosome_14.f.1286	0	+
chromosome_14	581539	581685	chromosome_14.f.1287	0	+
chromosome_14	581725	581976	chromosome_14.f.1288	0	+
chromosome_14	582012	582174	chromosome_14.f.1289	0	+
chromosome_14	582512	582669	chromosome_14.f.1290	0	+
chromosome_14	583863	583941	chromosome_14.f.1291	0	+
chromosome_14	584492	584579	chromosome_14.f.1292	0	+
chromosome_14	584840	584965	chromosome_14.f.1293	0	+
chromosome_14	585391	585675	chromosome_14.f.1294	0	+
chromosome_14	585853	585885	chromosome_14.f.1295	0	+
chromosome_14	585953	586223	chromosome_14.f.1296	0	+
chromosome_14	586398	586562	chromosome_14.f.1297	0	+
chromosome_14	586977	587079	chromosome_14.f.1298	0	+
chromosome_14	587127	587519	chromosome_14.f.1299	0	+
chromosome_14	589390	589924	chromosome_14.f.1300	0	+
chromosome_14	589936	590025	chromosome_14.f.1301	0	+
chromosome_14	590123	590309	chromosome_14.f.1302	0	+
chromosome_14	590360	590550	chromosome_14.f.1303	0	+
chromosome_14	590940	591015	chromosome_14.f.1304	0	+
chromosome_14	591058	591328	chromosome_14.f.1305	0	+
chromosome_14	591342	591377	chromosome_14.f.1306	0	+
chromosome_14	591428	591600	chromosome_14.f.1307	0	+
chromosome_14	592656	592764	chromosome_14.f.1308	0	+
chromosome_14	592807	592865	chromosome_14.f.1309	0	+
chromosome_14	592911	593479	chromosome_14.f.1310	0	+
chromosome_14	593558	593634	chromosome_14.f.1311	0	+
chromosome_14	593644	593655	chromosome_14.f.1312	0	+
chromosome_14	593910	593970	chromosome_14.f.1313	0	+
chromosome_14	594330	594532	chromosome_14.f.1314	0	+
chromosome_14	595154	595330	chromosome_14.f.1315	0	+
chromosome_14	595597	595674	chromosome_14.f.1316	0	+
chromosome_14	595688	595707	chromosome_14.f.1317	0	+
chromosome_14	595864	596053	chromosome_14.f.1318	0	+
chromosome_14	596226	596357	chromosome_14.f.1319	0	+
chromosome_14	596457	596540	chromosome_14.f.1320	0	+
chromosome_14	596544	596583	chromosome_14.f.1321	0	+
chromosome_14	597172	597280	chromosome_14.f.1322	0	+
chromosome_14	597314	597376	chromosome_14.f.1323	0	+
chromosome_14	597380	597498	chromosome_14.f.1324	0	+
chromosome_14	597532	597564	chromosome_14.f.1325	0	+
chromosome_14	597611	597654	chromosome_14.f.1326	0	+
chromosome_14	597864	598026	chromosome_14.f.1327	0	+
chromosome_14	598093	598147	chromosome_14.f.1328	0	+
chromosome_14	600844	600945	chromosome_14.f.1329	0	+
chromosome_14	600967	601032	chromosome_14.f.1330	0	+
chromosome_14	601054	601187	chromosome_14.f.1331	0	+
chromosome_14	601224	601323	chromosome_14.f.1332	0	+
chromosome_14	601600	601781	chromosome_14.f.1333	0	+
chromosome_14	601920	602045	chromosome_14.f.1334	0	+
chromosome_14	602152	602374	chromosome_14.f.1335	0	+
chromosome_14	602555	602643	chromosome_14.f.1336	0	+
chromosome_14	602759	602935	chromosome_14.f.1337	0	+
chromosome_14	603071	603283	chromosome_14.f.1338	0	+
chromosome_14	603420	603602	chromosome_14.f.1339	0	+
chromosome_14	603607	603718	chromosome_14.f.1340	0	+
chromosome_14	603789	603929	chromosome_14.f.1341	0	+
chromosome_14	604053	604228	chromosome_14.f.1342	0	+
chromosome_14	604258	604306	chromosome_14.f.1343	0	+
chromosome_14	604327	604490	chromosome_14.f.1344	0	+
chromosome_14	604634	604745	chromosome_14.f.1345	0	+
chromosome_14	604902	605075	chromosome_14.f.1346	0	+
chromosome_14	605290	605614	chromosome_14.f.1347	0	+
chromosome_14	605664	606000	chromosome_14.f.1348	0	+
chromosome_14	606183	606276	chromosome_14.f.1349	0	+
chromosome_14	606436	606827	chromosome_14.f.1350	0	+
chromosome_14	607010	607398	chromosome_14.f.1351	0	+
chromosome_14	607528	607732	chromosome_14.f.1352	0	+
chromosome_14	607749	607909	chromosome_14.f.1353	0	+
chromosome_14	607941	608048	chromosome_14.f.1354	0	+
chromosome_14	608239	608581	chromosome_14.f.1355	0	+
chromosome_14	608650	608656	chromosome_14.f.1356	0	+
chromosome_14	608709	608825	chromosome_14.f.1357	0	+
chromosome_14	608832	608856	chromosome_14.f.1358	0	+
chromosome_14	612288	612348	chromosome_14.f.1359	0	+
chromosome_14	615606	615727	chromosome_14.f.1360	0	+
chromosome_14	616178	616260	chromosome_14.f.1361	0	+
chromosome_14	616341	616377	chromosome_14.f.1362	0	+
chromosome_14	616563	616633	chromosome_14.f.1363	0	+
chromosome_14	616871	616906	chromosome_14.f.1364	0	+
chromosome_14	617365	617503	chromosome_14.f.1365	0	+
chromosome_14	618339	618455	chromosome_14.f.1366	0	+
chromosome_14	618725	618750	chromosome_14.f.1367	0	+
chromosome_14	618899	618955	chromosome_14.f.1368	0	+
chromosome_14	619061	619100	chromosome_14.f.1369	0	+
chromosome_14	619385	619430	chromosome_14.f.1370	0	+
chromosome_14	619914	619940	chromosome_14.f.1371	0	+
chromosome_14	620002	620045	chromosome_14.f.1372	0	+
chromosome_14	620415	620655	chromosome_14.f.1373	0	+
chromosome_14	620698	620844	chromosome_14.f.1374	0	+
chromosome_14	620868	620939	chromosome_14.f.1375	0	+
chromosome_14	621279	621411	chromosome_14.f.1376	0	+
chromosome_14	621491	621589	chromosome_14.f.1377	0	+
chromosome_14	626584	626693	chromosome_14.f.1378	0	+
chromosome_14	626743	626773	chromosome_14.f.1379	0	+
chromosome_14	626823	626905	chromosome_14.f.1380	0	+
chromosome_14	626985	627290	chromosome_14.f.1381	0	+
chromosome_14	627405	627593	chromosome_14.f.1382	0	+
chromosome_14	627646	627767	chromosome_14.f.1383	0	+
chromosome_14	627889	628002	chromosome_14.f.1384	0	+
chromosome_14	628051	628454	chromosome_14.f.1385	0	+
chromosome_14	628598	628624	chromosome_14.f.1386	0	+
chromosome_14	628682	628764	chromosome_14.f.1387	0	+
chromosome_14	629144	629221	chromosome_14.f.1388	0	+
chromosome_14	629296	629311	chromosome_14.f.1389	0	+
chromosome_14	629517	629523	chromosome_14.f.1390	0	+
chromosome_14	629536	629620	chromosome_14.f.1391	0	+
chromosome_14	629696	629799	chromosome_14.f.1392	0	+
chromosome_14	630043	630112	chromosome_14.f.1393	0	+
chromosome_14	630157	630363	chromosome_14.f.1394	0	+
chromosome_14	630399	630479	chromosome_14.f.1395	0	+
chromosome_14	630622	630712	chromosome_14.f.1396	0	+
chromosome_14	630764	630812	chromosome_14.f.1397	0	+
chromosome_14	631060	631212	chromosome_14.f.1398	0	+
chromosome_14	631646	631747	chromosome_14.f.1399	0	+
chromosome_14	631984	632156	chromosome_14.f.1400	0	+
chromosome_14	632552	632684	chromosome_14.f.1401	0	+
chromosome_14	632820	632923	chromosome_14.f.1402	0	+
chromosome_14	633138	633393	chromosome_14.f.1403	0	+
chromosome_14	633652	633757	chromosome_14.f.1404	0	+
chromosome_14	633761	633876	chromosome_14.f.1405	0	+
chromosome_14	633910	634280	chromosome_14.f.1406	0	+
chromosome_14	634636	634662	chromosome_14.f.1407	0	+
chromosome_14	634679	634775	chromosome_14.f.1408	0	+
chromosome_14	634898	635014	chromosome_14.f.1409	0	+
chromosome_14	635174	635276	chromosome_14.f.1410	0	+
chromosome_14	636396	636468	chromosome_14.f.1411	0	+
chromosome_14	636490	636516	chromosome_14.f.1412	0	+
chromosome_14	636533	636640	chromosome_14.f.1413	0	+
chromosome_14	636862	636936	chromosome_14.f.1414	0	+
chromosome_14	637380	637462	chromosome_14.f.1415	0	+
chromosome_14	637873	638030	chromosome_14.f.1416	0	+
chromosome_14	638236	638550	chromosome_14.f.1417	0	+
chromosome_14	638807	638935	chromosome_14.f.1418	0	+
chromosome_14	639135	639244	chromosome_14.f.1419	0	+
chromosome_14	639254	639302	chromosome_14.f.1420	0	+
chromosome_14	639309	639345	chromosome_14.f.1421	0	+
chromosome_14	639357	639404	chromosome_14.f.1422	0	+
chromosome_14	639695	639872	chromosome_14.f.1423	0	+
chromosome_14	640039	640190	chromosome_14.f.1424	0	+
chromosome_14	640340	640425	chromosome_14.f.1425	0	+
chromosome_14	640857	640971	chromosome_14.f.1426	0	+
chromosome_14	641168	641210	chromosome_14.f.1427	0	+
chromosome_14	641252	641388	chromosome_14.f.1428	0	+
chromosome_14	642332	642495	chromosome_14.f.1429	0	+
chromosome_14	642710	642862	chromosome_14.f.1430	0	+
chromosome_14	643071	643203	chromosome_14.f.1431	0	+
chromosome_14	643482	643533	chromosome_14.f.1432	0	+
chromosome_14	643781	643798	chromosome_14.f.1433	0	+
chromosome_14	643841	644010	chromosome_14.f.1434	0	+
chromosome_14	644419	644782	chromosome_14.f.1435	0	+
chromosome_14	645043	645232	chromosome_14.f.1436	0	+
chromosome_14	645602	645712	chromosome_14.f.1437	0	+
chromosome_14	645897	646104	chromosome_14.f.1438	0	+
chromosome_14	646133	646144	chromosome_14.f.1439	0	+
chromosome_14	646340	646875	chromosome_14.f.1440	0	+
chromosome_14	647094	647145	chromosome_14.f.1441	0	+
chromosome_14	647169	647235	chromosome_14.f.1442	0	+
chromosome_14	647332	647428	chromosome_14.f.1443	0	+
chromosome_14	647799	647986	chromosome_14.f.1444	0	+
chromosome_14	648015	648084	chromosome_14.f.1445	0	+
chromosome_14	648330	648455	chromosome_14.f.1446	0	+
chromosome_14	648647	648750	chromosome_14.f.1447	0	+
chromosome_14	648918	649116	chromosome_14.f.1448	0	+
chromosome_14	649637	649697	chromosome_14.f.1449	0	+
chromosome_14	649929	650013	chromosome_14.f.1450	0	+
chromosome_14	650187	650333	chromosome_14.f.1451	0	+
chromosome_14	650505	650703	chromosome_14.f.1452	0	+
chromosome_14	650849	651236	chromosome_14.f.1453	0	+
chromosome_14	651292	651413	chromosome_14.f.1454	0	+
chromosome_14	651544	651638	chromosome_14.f.1455	0	+
chromosome_14	651816	652073	chromosome_14.f.1456	0	+
chromosome_14	652111	652331	chromosome_14.f.1457	0	+
chromosome_14	652689	652796	chromosome_14.f.1458	0	+
chromosome_14	652935	653092	chromosome_14.f.1459	0	+
chromosome_14	653166	653410	chromosome_14.f.1460	0	+
chromosome_14	653649	653710	chromosome_14.f.1461	0	+
chromosome_14	653793	653969	chromosome_14.f.1462	0	+
chromosome_14	657552	657681	chromosome_14.f.1463	0	+
chromosome_14	658355	658588	chromosome_14.f.1464	0	+
chromosome_14	658614	658715	chromosome_14.f.1465	0	+
chromosome_14	658877	659199	chromosome_14.f.1466	0	+
chromosome_14	659212	659268	chromosome_14.f.1467	0	+
chromosome_14	659317	659385	chromosome_14.f.1468	0	+
chromosome_14	660309	660387	chromosome_14.f.1469	0	+
chromosome_14	660400	660462	chromosome_14.f.1470	0	+
chromosome_14	660773	661221	chromosome_14.f.1471	0	+
chromosome_14	661431	661486	chromosome_14.f.1472	0	+
chromosome_14	661501	661583	chromosome_14.f.1473	0	+
chromosome_14	661597	661622	chromosome_14.f.1474	0	+
chromosome_14	661640	661655	chromosome_14.f.1475	0	+
chromosome_14	661661	661745	chromosome_14.f.1476	0	+
chromosome_14	661755	661974	chromosome_14.f.1477	0	+
chromosome_14	663853	663971	chromosome_14.f.1478	0	+
chromosome_14	664061	664093	chromosome_14.f.1479	0	+
chromosome_14	664173	664242	chromosome_14.f.1480	0	+
chromosome_14	664260	664352	chromosome_14.f.1481	0	+
chromosome_14	664460	664854	chromosome_14.f.1482	0	+
chromosome_14	664891	664976	chromosome_14.f.1483	0	+
chromosome_14	664984	665111	chromosome_14.f.1484	0	+
chromosome_14	665257	665316	chromosome_14.f.1485	0	+
chromosome_14	665379	665418	chromosome_14.f.1486	0	+
chromosome_14	665426	665437	chromosome_14.f.1487	0	+
chromosome_14	665446	665468	chromosome_14.f.1488	0	+
chromosome_14	665804	665906	chromosome_14.f.1489	0	+
chromosome_14	666112	666147	chromosome_14.f.1490	0	+
chromosome_14	666155	666232	chromosome_14.f.1491	0	+
chromosome_14	666398	666456	chromosome_14.f.1492	0	+
chromosome_14	666557	666645	chromosome_14.f.1493	0	+
chromosome_14	666732	666932	chromosome_14.f.1494	0	+
chromosome_14	667204	667269	chromosome_14.f.1495	0	+
chromosome_14	667346	667368	chromosome_14.f.1496	0	+
chromosome_14	667380	667409	chromosome_14.f.1497	0	+
chromosome_14	667536	667770	chromosome_14.f.1498	0	+
chromosome_14	667794	667917	chromosome_14.f.1499	0	+
chromosome_14	667982	667988	chromosome_14.f.1500	0	+
chromosome_14	668013	668089	chromosome_14.f.1501	0	+
chromosome_14	668306	668378	chromosome_14.f.1502	0	+
chromosome_14	668527	668596	chromosome_14.f.1503	0	+
chromosome_14	668618	668788	chromosome_14.f.1504	0	+
chromosome_14	681169	681541	chromosome_14.f.1505	0	+
chromosome_14	681550	681554	chromosome_14.f.1506	0	+
chromosome_14	681565	681726	chromosome_14.f.1507	0	+
chromosome_14	681790	681815	chromosome_14.f.1508	0	+
chromosome_14	682137	682452	chromosome_14.f.1509	0	+
chromosome_14	682482	682634	chromosome_14.f.1510	0	+
chromosome_14	682839	682865	chromosome_14.f.1511	0	+
chromosome_14	683035	683181	chromosome_14.f.1512	0	+
chromosome_14	683303	683313	chromosome_14.f.1513	0	+
chromosome_14	683420	683535	chromosome_14.f.1514	0	+
chromosome_14	683636	683681	chromosome_14.f.1515	0	+
chromosome_14	684239	684769	chromosome_14.f.1516	0	+
chromosome_14	684849	684861	chromosome_14.f.1517	0	+
chromosome_14	685131	685220	chromosome_14.f.1518	0	+
chromosome_14	685229	685265	chromosome_14.f.1519	0	+
chromosome_14	685568	685733	chromosome_14.f.1520	0	+
chromosome_14	685974	686039	chromosome_14.f.1521	0	+
chromosome_14	686273	686362	chromosome_14.f.1522	0	+
chromosome_14	686552	686561	chromosome_14.f.1523	0	+
chromosome_14	686580	686638	chromosome_14.f.1524	0	+
chromosome_14	686864	687054	chromosome_14.f.1525	0	+
chromosome_14	687341	687566	chromosome_14.f.1526	0	+
chromosome_14	687841	688016	chromosome_14.f.1527	0	+
chromosome_14	688030	688407	chromosome_14.f.1528	0	+
chromosome_14	691316	691637	chromosome_14.f.1529	0	+
chromosome_14	691750	691842	chromosome_14.f.1530	0	+
chromosome_14	691965	692292	chromosome_14.f.1531	0	+
chromosome_14	692325	692452	chromosome_14.f.1532	0	+
chromosome_14	692540	692982	chromosome_14.f.1533	0	+
chromosome_14	693183	693506	chromosome_14.f.1534	0	+
chromosome_14	693548	693796	chromosome_14.f.1535	0	+
chromosome_14	693935	694024	chromosome_14.f.1536	0	+
chromosome_14	694071	694148	chromosome_14.f.1537	0	+
chromosome_14	694209	694399	chromosome_14.f.1538	0	+
chromosome_14	695207	695860	chromosome_14.f.1539	0	+
chromosome_14	696246	697092	chromosome_14.f.1540	0	+
chromosome_14	697699	697768	chromosome_14.f.1541	0	+
chromosome_14	699939	703868	chromosome_14.f.1542	0	+
chromosome_14	703902	704876	chromosome_14.f.1543	0	+
chromosome_14	705081	705974	chromosome_14.f.1544	0	+
chromosome_14	706176	706820	chromosome_14.f.1545	0	+
chromosome_14	706899	708039	chromosome_14.f.1546	0	+
chromosome_14	708076	708818	chromosome_14.f.1547	0	+
chromosome_14	722430	722564	chromosome_14.f.1548	0	+
chromosome_14	722850	723296	chromosome_14.f.1549	0	+
chromosome_14	723468	723885	chromosome_14.f.1550	0	+
chromosome_14	724210	725231	chromosome_14.f.1551	0	+
chromosome_14	725372	725412	chromosome_14.f.1552	0	+
chromosome_14	725580	725690	chromosome_14.f.1553	0	+
chromosome_14	725896	726000	chromosome_14.f.1554	0	+
chromosome_14	726407	726531	chromosome_14.f.1555	0	+
chromosome_14	726697	727148	chromosome_14.f.1556	0	+
chromosome_14	727880	727921	chromosome_14.f.1557	0	+
chromosome_14	728486	728867	chromosome_14.f.1558	0	+
chromosome_14	733563	733589	chromosome_14.f.1559	0	+
chromosome_14	733631	733921	chromosome_14.f.1560	0	+
chromosome_14	734013	734031	chromosome_14.f.1561	0	+
chromosome_14	734187	734255	chromosome_14.f.1562	0	+
chromosome_14	734742	734846	chromosome_14.f.1563	0	+
chromosome_14	734963	735212	chromosome_14.f.1564	0	+
chromosome_14	735425	735553	chromosome_14.f.1565	0	+
chromosome_14	735761	736014	chromosome_14.f.1566	0	+
chromosome_14	736296	736458	chromosome_14.f.1567	0	+
chromosome_14	736782	736951	chromosome_14.f.1568	0	+
chromosome_14	737240	737439	chromosome_14.f.1569	0	+
chromosome_14	737735	738050	chromosome_14.f.1570	0	+
chromosome_14	738075	738181	chromosome_14.f.1571	0	+
chromosome_14	738429	738504	chromosome_14.f.1572	0	+
chromosome_14	738626	738650	chromosome_14.f.1573	0	+
chromosome_14	738797	739097	chromosome_14.f.1574	0	+
chromosome_14	739113	739195	chromosome_14.f.1575	0	+
chromosome_14	739209	739253	chromosome_14.f.1576	0	+
chromosome_14	739260	739418	chromosome_14.f.1577	0	+
chromosome_14	739594	739613	chromosome_14.f.1578	0	+
chromosome_14	739627	739766	chromosome_14.f.1579	0	+
chromosome_14	739967	740299	chromosome_14.f.1580	0	+
chromosome_14	740374	740468	chromosome_14.f.1581	0	+
chromosome_14	740786	740909	chromosome_14.f.1582	0	+
chromosome_14	741171	741302	chromosome_14.f.1583	0	+
chromosome_14	741640	741767	chromosome_14.f.1584	0	+
chromosome_14	742018	742133	chromosome_14.f.1585	0	+
chromosome_14	742433	742637	chromosome_14.f.1586	0	+
chromosome_14	742852	743264	chromosome_14.f.1587	0	+
chromosome_14	743556	743776	chromosome_14.f.1588	0	+
chromosome_14	744025	744167	chromosome_14.f.1589	0	+
chromosome_14	744342	744432	chromosome_14.f.1590	0	+
chromosome_14	744678	744833	chromosome_14.f.1591	0	+
chromosome_14	744962	745075	chromosome_14.f.1592	0	+
chromosome_14	745239	745486	chromosome_14.f.1593	0	+
chromosome_14	745629	745706	chromosome_14.f.1594	0	+
chromosome_14	745727	745759	chromosome_14.f.1595	0	+
chromosome_14	745833	745975	chromosome_14.f.1596	0	+
chromosome_14	746212	746225	chromosome_14.f.1597	0	+
chromosome_14	746229	746322	chromosome_14.f.1598	0	+
chromosome_14	746414	746434	chromosome_14.f.1599	0	+
chromosome_14	746726	746849	chromosome_14.f.1600	0	+
chromosome_14	746869	746905	chromosome_14.f.1601	0	+
chromosome_14	746933	747079	chromosome_14.f.1602	0	+
chromosome_14	747142	747197	chromosome_14.f.1603	0	+
chromosome_14	748073	748326	chromosome_14.f.1604	0	+
chromosome_14	748857	748993	chromosome_14.f.1605	0	+
chromosome_14	749080	749157	chromosome_14.f.1606	0	+
chromosome_14	749165	749263	chromosome_14.f.1607	0	+
chromosome_14	749359	749437	chromosome_14.f.1608	0	+
chromosome_14	749459	749596	chromosome_14.f.1609	0	+
chromosome_14	749774	749864	chromosome_14.f.1610	0	+
chromosome_14	750109	750379	chromosome_14.f.1611	0	+
chromosome_14	750428	750678	chromosome_14.f.1612	0	+
chromosome_14	750700	750715	chromosome_14.f.1613	0	+
chromosome_14	750802	750890	chromosome_14.f.1614	0	+
chromosome_14	750967	751012	chromosome_14.f.1615	0	+
chromosome_14	751078	751185	chromosome_14.f.1616	0	+
chromosome_14	751207	751284	chromosome_14.f.1617	0	+
chromosome_14	752285	752654	chromosome_14.f.1618	0	+
chromosome_14	752735	752779	chromosome_14.f.1619	0	+
chromosome_14	752897	753090	chromosome_14.f.1620	0	+
chromosome_14	753504	753885	chromosome_14.f.1621	0	+
chromosome_14	753911	753970	chromosome_14.f.1622	0	+
chromosome_14	754678	754732	chromosome_14.f.1623	0	+
chromosome_14	754780	754802	chromosome_14.f.1624	0	+
chromosome_14	755784	755901	chromosome_14.f.1625	0	+
chromosome_14	755909	755931	chromosome_14.f.1626	0	+
chromosome_14	755956	755980	chromosome_14.f.1627	0	+
chromosome_14	755989	756011	chromosome_14.f.1628	0	+
chromosome_14	756270	756380	chromosome_14.f.1629	0	+
chromosome_14	756868	757029	chromosome_14.f.1630	0	+
chromosome_14	757274	757348	chromosome_14.f.1631	0	+
chromosome_14	757679	757776	chromosome_14.f.1632	0	+
chromosome_14	757807	757969	chromosome_14.f.1633	0	+
chromosome_14	758085	758180	chromosome_14.f.1634	0	+
chromosome_14	758532	758593	chromosome_14.f.1635	0	+
chromosome_14	758620	758733	chromosome_14.f.1636	0	+
chromosome_14	758758	758899	chromosome_14.f.1637	0	+
chromosome_14	758931	758949	chromosome_14.f.1638	0	+
chromosome_14	759212	759609	chromosome_14.f.1639	0	+
chromosome_14	760013	760148	chromosome_14.f.1640	0	+
chromosome_14	760317	760403	chromosome_14.f.1641	0	+
chromosome_14	761105	761146	chromosome_14.f.1642	0	+
chromosome_14	761207	761337	chromosome_14.f.1643	0	+
chromosome_14	766707	766872	chromosome_14.f.1644	0	+
chromosome_14	767049	767229	chromosome_14.f.1645	0	+
chromosome_14	767238	767271	chromosome_14.f.1646	0	+
chromosome_14	767379	767441	chromosome_14.f.1647	0	+
chromosome_14	767472	767509	chromosome_14.f.1648	0	+
chromosome_14	767692	767766	chromosome_14.f.1649	0	+
chromosome_14	768018	768115	chromosome_14.f.1650	0	+
chromosome_14	768127	768219	chromosome_14.f.1651	0	+
chromosome_14	768631	768678	chromosome_14.f.1652	0	+
chromosome_14	768781	768877	chromosome_14.f.1653	0	+
chromosome_14	769022	769210	chromosome_14.f.1654	0	+
chromosome_14	769480	769531	chromosome_14.f.1655	0	+
chromosome_14	769620	769678	chromosome_14.f.1656	0	+
chromosome_14	769905	769937	chromosome_14.f.1657	0	+
chromosome_14	770193	770299	chromosome_14.f.1658	0	+
chromosome_14	770345	770538	chromosome_14.f.1659	0	+
chromosome_14	770555	770783	chromosome_14.f.1660	0	+
chromosome_14	770815	770829	chromosome_14.f.1661	0	+
chromosome_14	770879	770980	chromosome_14.f.1662	0	+
chromosome_14	771245	771424	chromosome_14.f.1663	0	+
chromosome_14	771841	771875	chromosome_14.f.1664	0	+
chromosome_14	771992	772030	chromosome_14.f.1665	0	+
chromosome_14	772137	772210	chromosome_14.f.1666	0	+
chromosome_14	772232	772278	chromosome_14.f.1667	0	+
chromosome_14	772305	772345	chromosome_14.f.1668	0	+
chromosome_14	772350	772355	chromosome_14.f.1669	0	+
chromosome_14	772728	773023	chromosome_14.f.1670	0	+
chromosome_14	773114	773248	chromosome_14.f.1671	0	+
chromosome_14	773328	773567	chromosome_14.f.1672	0	+
chromosome_14	773653	773706	chromosome_14.f.1673	0	+
chromosome_14	773969	774035	chromosome_14.f.1674	0	+
chromosome_14	774104	774136	chromosome_14.f.1675	0	+
chromosome_14	774519	774552	chromosome_14.f.1676	0	+
chromosome_14	774711	774811	chromosome_14.f.1677	0	+
chromosome_14	775248	775323	chromosome_14.f.1678	0	+
chromosome_14	775565	775597	chromosome_14.f.1679	0	+
chromosome_14	775653	775755	chromosome_14.f.1680	0	+
chromosome_14	776103	776181	chromosome_14.f.1681	0	+
chromosome_14	776830	776951	chromosome_14.f.1682	0	+
chromosome_14	776971	777074	chromosome_14.f.1683	0	+
chromosome_14	777358	777439	chromosome_14.f.1684	0	+
chromosome_14	777573	777885	chromosome_14.f.1685	0	+
chromosome_14	778087	778185	chromosome_14.f.1686	0	+
chromosome_14	778433	778567	chromosome_14.f.1687	0	+
chromosome_14	778913	778990	chromosome_14.f.1688	0	+
chromosome_14	779185	779227	chromosome_14.f.1689	0	+
chromosome_14	779244	779257	chromosome_14.f.1690	0	+
chromosome_14	779262	779500	chromosome_14.f.1691	0	+
chromosome_14	779528	779620	chromosome_14.f.1692	0	+
chromosome_14	779764	779884	chromosome_14.f.1693	0	+
chromosome_14	780026	780054	chromosome_14.f.1694	0	+
chromosome_14	783965	784091	chromosome_14.f.1695	0	+
chromosome_14	784097	784145	chromosome_14.f.1696	0	+
chromosome_14	784422	784442	chromosome_14.f.1697	0	+
chromosome_14	784505	784579	chromosome_14.f.1698	0	+
chromosome_14	784608	784658	chromosome_14.f.1699	0	+
chromosome_14	784884	784925	chromosome_14.f.1700	0	+
chromosome_14	784932	785190	chromosome_14.f.1701	0	+
chromosome_14	785249	785420	chromosome_14.f.1702	0	+
chromosome_14	785733	785921	chromosome_14.f.1703	0	+
chromosome_14	786138	786221	chromosome_14.f.1704	0	+
chromosome_14	786254	786443	chromosome_14.f.1705	0	+
chromosome_14	786458	786463	chromosome_14.f.1706	0	+
chromosome_14	786800	786934	chromosome_14.f.1707	0	+
chromosome_14	786988	786999	chromosome_14.f.1708	0	+
chromosome_14	787404	787551	chromosome_14.f.1709	0	+
chromosome_14	787724	787835	chromosome_14.f.1710	0	+
chromosome_14	787993	788071	chromosome_14.f.1711	0	+
chromosome_14	788087	788163	chromosome_14.f.1712	0	+
chromosome_14	788199	788339	chromosome_14.f.1713	0	+
chromosome_14	789554	789636	chromosome_14.f.1714	0	+
chromosome_14	791968	792026	chromosome_14.f.1715	0	+
chromosome_14	792100	792322	chromosome_14.f.1716	0	+
chromosome_14	792589	793016	chromosome_14.f.1717	0	+
chromosome_14	796077	796206	chromosome_14.f.1718	0	+
chromosome_14	796776	796865	chromosome_14.f.1719	0	+
chromosome_14	797549	797617	chromosome_14.f.1720	0	+
chromosome_14	797770	797804	chromosome_14.f.1721	0	+
chromosome_14	818246	818416	chromosome_14.f.1722	0	+
chromosome_14	818434	818491	chromosome_14.f.1723	0	+
chromosome_14	818517	818608	chromosome_14.f.1724	0	+
chromosome_14	818635	818642	chromosome_14.f.1725	0	+
chromosome_14	818658	818708	chromosome_14.f.1726	0	+
chromosome_14	819056	819184	chromosome_14.f.1727	0	+
chromosome_14	819652	819840	chromosome_14.f.1728	0	+
chromosome_14	819853	819981	chromosome_14.f.1729	0	+
chromosome_14	819985	820022	chromosome_14.f.1730	0	+
chromosome_14	820295	820403	chromosome_14.f.1731	0	+
chromosome_14	820508	820590	chromosome_14.f.1732	0	+
chromosome_14	820708	820819	chromosome_14.f.1733	0	+
chromosome_14	820860	821153	chromosome_14.f.1734	0	+
chromosome_14	821607	821652	chromosome_14.f.1735	0	+
chromosome_14	821657	821740	chromosome_14.f.1736	0	+
chromosome_14	822204	822287	chromosome_14.f.1737	0	+
chromosome_14	822297	822308	chromosome_14.f.1738	0	+
chromosome_14	822540	822599	chromosome_14.f.1739	0	+
chromosome_14	823077	823102	chromosome_14.f.1740	0	+
chromosome_14	823109	823172	chromosome_14.f.1741	0	+
chromosome_14	823581	823729	chromosome_14.f.1742	0	+
chromosome_14	823752	823812	chromosome_14.f.1743	0	+
chromosome_14	824179	824233	chromosome_14.f.1744	0	+
chromosome_14	824473	824616	chromosome_14.f.1745	0	+
chromosome_14	824660	824796	chromosome_14.f.1746	0	+
chromosome_14	824845	824886	chromosome_14.f.1747	0	+
chromosome_14	824912	824980	chromosome_14.f.1748	0	+
chromosome_14	825038	825321	chromosome_14.f.1749	0	+
chromosome_14	825464	825513	chromosome_14.f.1750	0	+
chromosome_14	825843	825983	chromosome_14.f.1751	0	+
chromosome_14	826312	826400	chromosome_14.f.1752	0	+
chromosome_14	826750	826858	chromosome_14.f.1753	0	+
chromosome_14	826865	827202	chromosome_14.f.1754	0	+
chromosome_14	827311	827386	chromosome_14.f.1755	0	+
chromosome_14	827554	827699	chromosome_14.f.1756	0	+
chromosome_14	827767	827790	chromosome_14.f.1757	0	+
chromosome_14	827888	827924	chromosome_14.f.1758	0	+
chromosome_14	827936	828003	chromosome_14.f.1759	0	+
chromosome_14	828042	828265	chromosome_14.f.1760	0	+
chromosome_14	828470	828630	chromosome_14.f.1761	0	+
chromosome_14	828964	829140	chromosome_14.f.1762	0	+
chromosome_14	829216	829250	chromosome_14.f.1763	0	+
chromosome_14	829825	829848	chromosome_14.f.1764	0	+
chromosome_14	830051	830077	chromosome_14.f.1765	0	+
chromosome_14	830110	830175	chromosome_14.f.1766	0	+
chromosome_14	831239	831500	chromosome_14.f.1767	0	+
chromosome_14	831507	831656	chromosome_14.f.1768	0	+
chromosome_14	831813	831977	chromosome_14.f.1769	0	+
chromosome_14	832433	832676	chromosome_14.f.1770	0	+
chromosome_14	832749	832801	chromosome_14.f.1771	0	+
chromosome_14	833061	833160	chromosome_14.f.1772	0	+
chromosome_14	833462	833614	chromosome_14.f.1773	0	+
chromosome_14	833880	833999	chromosome_14.f.1774	0	+
chromosome_14	834060	834179	chromosome_14.f.1775	0	+
chromosome_14	834219	834474	chromosome_14.f.1776	0	+
chromosome_14	834507	834543	chromosome_14.f.1777	0	+
chromosome_14	834566	834601	chromosome_14.f.1778	0	+
chromosome_14	834605	834712	chromosome_14.f.1779	0	+
chromosome_14	834906	835050	chromosome_14.f.1780	0	+
chromosome_14	835150	835239	chromosome_14.f.1781	0	+
chromosome_14	835277	835358	chromosome_14.f.1782	0	+
chromosome_14	835761	835825	chromosome_14.f.1783	0	+
chromosome_14	835955	836154	chromosome_14.f.1784	0	+
chromosome_14	836631	836737	chromosome_14.f.1785	0	+
chromosome_14	836933	836967	chromosome_14.f.1786	0	+
chromosome_14	837027	837097	chromosome_14.f.1787	0	+
chromosome_14	837128	837163	chromosome_14.f.1788	0	+
chromosome_14	837198	837239	chromosome_14.f.1789	0	+
chromosome_14	837518	837538	chromosome_14.f.1790	0	+
chromosome_14	837612	837645	chromosome_14.f.1791	0	+
chromosome_14	837709	837772	chromosome_14.f.1792	0	+
chromosome_14	838061	838095	chromosome_14.f.1793	0	+
chromosome_14	838208	838231	chromosome_14.f.1794	0	+
chromosome_14	839025	839185	chromosome_14.f.1795	0	+
chromosome_14	839528	839591	chromosome_14.f.1796	0	+
chromosome_14	839658	839699	chromosome_14.f.1797	0	+
chromosome_14	839711	839758	chromosome_14.f.1798	0	+
chromosome_14	839789	839939	chromosome_14.f.1799	0	+
chromosome_14	840063	840231	chromosome_14.f.1800	0	+
chromosome_14	840283	840383	chromosome_14.f.1801	0	+
chromosome_14	840543	840572	chromosome_14.f.1802	0	+
chromosome_14	840610	840783	chromosome_14.f.1803	0	+
chromosome_14	840858	840938	chromosome_14.f.1804	0	+
chromosome_14	840959	841008	chromosome_14.f.1805	0	+
chromosome_14	841203	841211	chromosome_14.f.1806	0	+
chromosome_14	841218	841226	chromosome_14.f.1807	0	+
chromosome_14	841393	841609	chromosome_14.f.1808	0	+
chromosome_14	841759	841791	chromosome_14.f.1809	0	+
chromosome_14	841813	841890	chromosome_14.f.1810	0	+
chromosome_14	841945	842002	chromosome_14.f.1811	0	+
chromosome_14	842104	842121	chromosome_14.f.1812	0	+
chromosome_14	842158	842272	chromosome_14.f.1813	0	+
chromosome_14	842276	842285	chromosome_14.f.1814	0	+
chromosome_14	842299	842400	chromosome_14.f.1815	0	+
chromosome_14	842532	842580	chromosome_14.f.1816	0	+
chromosome_14	842609	842621	chromosome_14.f.1817	0	+
chromosome_14	843185	843277	chromosome_14.f.1818	0	+
chromosome_14	843321	843347	chromosome_14.f.1819	0	+
chromosome_14	843406	843422	chromosome_14.f.1820	0	+
chromosome_14	843487	843609	chromosome_14.f.1821	0	+
chromosome_14	843849	843909	chromosome_14.f.1822	0	+
chromosome_14	844938	844951	chromosome_14.f.1823	0	+
chromosome_14	845006	845054	chromosome_14.f.1824	0	+
chromosome_14	845274	845289	chromosome_14.f.1825	0	+
chromosome_14	846019	846065	chromosome_14.f.1826	0	+
chromosome_14	846363	846410	chromosome_14.f.1827	0	+
chromosome_14	847918	847972	chromosome_14.f.1828	0	+
chromosome_14	848067	848111	chromosome_14.f.1829	0	+
chromosome_14	848122	848145	chromosome_14.f.1830	0	+
chromosome_14	848214	848611	chromosome_14.f.1831	0	+
chromosome_14	848888	849039	chromosome_14.f.1832	0	+
chromosome_14	849300	849441	chromosome_14.f.1833	0	+
chromosome_14	849722	849893	chromosome_14.f.1834	0	+
chromosome_14	850248	850333	chromosome_14.f.1835	0	+
chromosome_14	850341	850354	chromosome_14.f.1836	0	+
chromosome_14	850360	850736	chromosome_14.f.1837	0	+
chromosome_14	850971	851045	chromosome_14.f.1838	0	+
chromosome_14	851339	851426	chromosome_14.f.1839	0	+
chromosome_14	851667	851821	chromosome_14.f.1840	0	+
chromosome_14	853045	853231	chromosome_14.f.1841	0	+
chromosome_14	853458	853527	chromosome_14.f.1842	0	+
chromosome_14	853536	853599	chromosome_14.f.1843	0	+
chromosome_14	853645	853789	chromosome_14.f.1844	0	+
chromosome_14	853968	854040	chromosome_14.f.1845	0	+
chromosome_14	854138	854233	chromosome_14.f.1846	0	+
chromosome_14	854309	854357	chromosome_14.f.1847	0	+
chromosome_14	854512	854593	chromosome_14.f.1848	0	+
chromosome_14	854714	854796	chromosome_14.f.1849	0	+
chromosome_14	855087	855195	chromosome_14.f.1850	0	+
chromosome_14	855623	855671	chromosome_14.f.1851	0	+
chromosome_14	855938	856307	chromosome_14.f.1852	0	+
chromosome_14	856334	856371	chromosome_14.f.1853	0	+
chromosome_14	857832	857903	chromosome_14.f.1854	0	+
chromosome_14	857909	858365	chromosome_14.f.1855	0	+
chromosome_14	858374	858382	chromosome_14.f.1856	0	+
chromosome_14	858569	858758	chromosome_14.f.1857	0	+
chromosome_14	858994	859017	chromosome_14.f.1858	0	+
chromosome_14	859053	859175	chromosome_14.f.1859	0	+
chromosome_14	859411	859582	chromosome_14.f.1860	0	+
chromosome_14	859726	859791	chromosome_14.f.1861	0	+
chromosome_14	860024	860069	chromosome_14.f.1862	0	+
chromosome_14	860073	860175	chromosome_14.f.1863	0	+
chromosome_14	860541	860691	chromosome_14.f.1864	0	+
chromosome_14	860927	860978	chromosome_14.f.1865	0	+
chromosome_14	860986	861020	chromosome_14.f.1866	0	+
chromosome_14	861025	861141	chromosome_14.f.1867	0	+
chromosome_14	861157	861287	chromosome_14.f.1868	0	+
chromosome_14	861483	861710	chromosome_14.f.1869	0	+
chromosome_14	861860	861988	chromosome_14.f.1870	0	+
chromosome_14	861998	862281	chromosome_14.f.1871	0	+
chromosome_14	862395	862418	chromosome_14.f.1872	0	+
chromosome_14	862539	862601	chromosome_14.f.1873	0	+
chromosome_14	862617	862664	chromosome_14.f.1874	0	+
chromosome_14	862674	862951	chromosome_14.f.1875	0	+
chromosome_14	863350	863541	chromosome_14.f.1876	0	+
chromosome_14	863816	863863	chromosome_14.f.1877	0	+
chromosome_14	863873	863918	chromosome_14.f.1878	0	+
chromosome_14	864119	864275	chromosome_14.f.1879	0	+
chromosome_14	864495	864995	chromosome_14.f.1880	0	+
chromosome_14	865002	865128	chromosome_14.f.1881	0	+
chromosome_14	865463	865660	chromosome_14.f.1882	0	+
chromosome_14	865818	866093	chromosome_14.f.1883	0	+
chromosome_14	866350	866435	chromosome_14.f.1884	0	+
chromosome_14	866625	867024	chromosome_14.f.1885	0	+
chromosome_14	867223	867415	chromosome_14.f.1886	0	+
chromosome_14	867568	867726	chromosome_14.f.1887	0	+
chromosome_14	868028	868167	chromosome_14.f.1888	0	+
chromosome_14	868442	868490	chromosome_14.f.1889	0	+
chromosome_14	868521	868652	chromosome_14.f.1890	0	+
chromosome_14	868664	868704	chromosome_14.f.1891	0	+
chromosome_14	868744	868768	chromosome_14.f.1892	0	+
chromosome_14	868778	868874	chromosome_14.f.1893	0	+
chromosome_14	868885	868907	chromosome_14.f.1894	0	+
chromosome_14	868920	869007	chromosome_14.f.1895	0	+
chromosome_14	869039	869089	chromosome_14.f.1896	0	+
chromosome_14	869233	869364	chromosome_14.f.1897	0	+
chromosome_14	869715	869910	chromosome_14.f.1898	0	+
chromosome_14	870072	870240	chromosome_14.f.1899	0	+
chromosome_14	870288	870430	chromosome_14.f.1900	0	+
chromosome_14	870495	870658	chromosome_14.f.1901	0	+
chromosome_14	870677	870776	chromosome_14.f.1902	0	+
chromosome_14	870872	871001	chromosome_14.f.1903	0	+
chromosome_14	873830	873851	chromosome_14.f.1904	0	+
chromosome_14	874004	874080	chromosome_14.f.1905	0	+
chromosome_14	874282	874456	chromosome_14.f.1906	0	+
chromosome_14	874486	874503	chromosome_14.f.1907	0	+
chromosome_14	874588	874722	chromosome_14.f.1908	0	+
chromosome_14	874904	875220	chromosome_14.f.1909	0	+
chromosome_14	875256	875560	chromosome_14.f.1910	0	+
chromosome_14	875564	875586	chromosome_14.f.1911	0	+
chromosome_14	876005	876171	chromosome_14.f.1912	0	+
chromosome_14	876570	876617	chromosome_14.f.1913	0	+
chromosome_14	876636	876743	chromosome_14.f.1914	0	+
chromosome_14	876942	877033	chromosome_14.f.1915	0	+
chromosome_14	877138	877243	chromosome_14.f.1916	0	+
chromosome_14	879010	879080	chromosome_14.f.1917	0	+
chromosome_14	880806	880911	chromosome_14.f.1918	0	+
chromosome_14	881089	881243	chromosome_14.f.1919	0	+
chromosome_14	882454	882772	chromosome_14.f.1920	0	+
chromosome_14	882918	883052	chromosome_14.f.1921	0	+
chromosome_14	883384	883486	chromosome_14.f.1922	0	+
chromosome_14	883763	883890	chromosome_14.f.1923	0	+
chromosome_14	884231	884388	chromosome_14.f.1924	0	+
chromosome_14	884720	884782	chromosome_14.f.1925	0	+
chromosome_14	911299	911480	chromosome_14.f.1926	0	+
chromosome_14	911962	912034	chromosome_14.f.1927	0	+
chromosome_14	912537	912594	chromosome_14.f.1928	0	+
chromosome_14	912789	912911	chromosome_14.f.1929	0	+
chromosome_14	915754	915994	chromosome_14.f.1930	0	+
chromosome_14	916208	916650	chromosome_14.f.1931	0	+
chromosome_14	921878	922145	chromosome_14.f.1932	0	+
chromosome_14	922436	923066	chromosome_14.f.1933	0	+
chromosome_14	923079	923167	chromosome_14.f.1934	0	+
chromosome_14	923307	923388	chromosome_14.f.1935	0	+
chromosome_14	923453	923665	chromosome_14.f.1936	0	+
chromosome_14	924172	924254	chromosome_14.f.1937	0	+
chromosome_14	924550	924581	chromosome_14.f.1938	0	+
chromosome_14	924662	924741	chromosome_14.f.1939	0	+
chromosome_14	924960	924984	chromosome_14.f.1940	0	+
chromosome_14	925066	925136	chromosome_14.f.1941	0	+
chromosome_14	925194	925284	chromosome_14.f.1942	0	+
chromosome_14	925427	925553	chromosome_14.f.1943	0	+
chromosome_14	925633	925671	chromosome_14.f.1944	0	+
chromosome_14	925690	925706	chromosome_14.f.1945	0	+
chromosome_14	925837	925866	chromosome_14.f.1946	0	+
chromosome_14	926123	926207	chromosome_14.f.1947	0	+
chromosome_14	926548	926598	chromosome_14.f.1948	0	+
chromosome_14	928212	928622	chromosome_14.f.1949	0	+
chromosome_14	928782	928848	chromosome_14.f.1950	0	+
chromosome_14	928869	928934	chromosome_14.f.1951	0	+
chromosome_14	929080	929128	chromosome_14.f.1952	0	+
chromosome_14	929275	929366	chromosome_14.f.1953	0	+
chromosome_14	929406	929624	chromosome_14.f.1954	0	+
chromosome_14	929701	929771	chromosome_14.f.1955	0	+
chromosome_14	929870	930233	chromosome_14.f.1956	0	+
chromosome_14	930363	930428	chromosome_14.f.1957	0	+
chromosome_14	930910	930951	chromosome_14.f.1958	0	+
chromosome_14	931082	931207	chromosome_14.f.1959	0	+
chromosome_14	931365	931427	chromosome_14.f.1960	0	+
chromosome_14	931668	931705	chromosome_14.f.1961	0	+
chromosome_14	931953	932129	chromosome_14.f.1962	0	+
chromosome_14	932539	932669	chromosome_14.f.1963	0	+
chromosome_14	932860	932919	chromosome_14.f.1964	0	+
chromosome_14	933065	933192	chromosome_14.f.1965	0	+
chromosome_14	933221	933314	chromosome_14.f.1966	0	+
chromosome_14	933393	933459	chromosome_14.f.1967	0	+
chromosome_14	933560	933724	chromosome_14.f.1968	0	+
chromosome_14	934287	934329	chromosome_14.f.1969	0	+
chromosome_14	934495	934535	chromosome_14.f.1970	0	+
chromosome_14	934723	934810	chromosome_14.f.1971	0	+
chromosome_14	934907	934929	chromosome_14.f.1972	0	+
chromosome_14	935254	935308	chromosome_14.f.1973	0	+
chromosome_14	943159	943338	chromosome_14.f.1974	0	+
chromosome_14	943410	943503	chromosome_14.f.1975	0	+
chromosome_14	943744	943834	chromosome_14.f.1976	0	+
chromosome_14	943865	944057	chromosome_14.f.1977	0	+
chromosome_14	944370	944386	chromosome_14.f.1978	0	+
chromosome_14	944431	944512	chromosome_14.f.1979	0	+
chromosome_14	944794	944916	chromosome_14.f.1980	0	+
chromosome_14	945347	945512	chromosome_14.f.1981	0	+
chromosome_14	945541	945573	chromosome_14.f.1982	0	+
chromosome_14	947088	947226	chromosome_14.f.1983	0	+
chromosome_14	947485	947668	chromosome_14.f.1984	0	+
chromosome_14	950857	950992	chromosome_14.f.1985	0	+
chromosome_14	951185	951316	chromosome_14.f.1986	0	+
chromosome_14	951623	951792	chromosome_14.f.1987	0	+
chromosome_14	952097	952217	chromosome_14.f.1988	0	+
chromosome_14	952532	952585	chromosome_14.f.1989	0	+
chromosome_14	952928	953156	chromosome_14.f.1990	0	+
chromosome_14	953506	953548	chromosome_14.f.1991	0	+
chromosome_14	953670	953805	chromosome_14.f.1992	0	+
chromosome_14	954775	955103	chromosome_14.f.1993	0	+
chromosome_14	955312	955381	chromosome_14.f.1994	0	+
chromosome_14	955612	955663	chromosome_14.f.1995	0	+
chromosome_14	955681	955790	chromosome_14.f.1996	0	+
chromosome_14	956252	956376	chromosome_14.f.1997	0	+
chromosome_14	956775	956797	chromosome_14.f.1998	0	+
chromosome_14	956813	956889	chromosome_14.f.1999	0	+
chromosome_14	957015	957080	chromosome_14.f.2000	0	+
chromosome_14	957107	957292	chromosome_14.f.2001	0	+
chromosome_14	957440	957526	chromosome_14.f.2002	0	+
chromosome_14	957544	957872	chromosome_14.f.2003	0	+
chromosome_14	958102	958109	chromosome_14.f.2004	0	+
chromosome_14	958154	958246	chromosome_14.f.2005	0	+
chromosome_14	958576	958731	chromosome_14.f.2006	0	+
chromosome_14	959182	959284	chromosome_14.f.2007	0	+
chromosome_14	959453	959573	chromosome_14.f.2008	0	+
chromosome_14	959609	959629	chromosome_14.f.2009	0	+
chromosome_14	959636	959715	chromosome_14.f.2010	0	+
chromosome_14	960299	960450	chromosome_14.f.2011	0	+
chromosome_14	960457	960467	chromosome_14.f.2012	0	+
chromosome_14	960735	960995	chromosome_14.f.2013	0	+
chromosome_14	963126	963183	chromosome_14.f.2014	0	+
chromosome_14	963460	963510	chromosome_14.f.2015	0	+
chromosome_14	963544	963667	chromosome_14.f.2016	0	+
chromosome_14	963749	964028	chromosome_14.f.2017	0	+
chromosome_14	964239	964375	chromosome_14.f.2018	0	+
chromosome_14	964542	965077	chromosome_14.f.2019	0	+
chromosome_14	965365	965667	chromosome_14.f.2020	0	+
chromosome_14	968534	968730	chromosome_14.f.2021	0	+
chromosome_14	968751	968788	chromosome_14.f.2022	0	+
chromosome_14	969174	969240	chromosome_14.f.2023	0	+
chromosome_14	969254	969398	chromosome_14.f.2024	0	+
chromosome_14	969556	969784	chromosome_14.f.2025	0	+
chromosome_14	969797	970118	chromosome_14.f.2026	0	+
chromosome_14	970403	970531	chromosome_14.f.2027	0	+
chromosome_14	971012	971210	chromosome_14.f.2028	0	+
chromosome_14	971347	971545	chromosome_14.f.2029	0	+
chromosome_14	971583	971609	chromosome_14.f.2030	0	+
chromosome_14	971835	971963	chromosome_14.f.2031	0	+
chromosome_14	971991	972035	chromosome_14.f.2032	0	+
chromosome_14	972083	972512	chromosome_14.f.2033	0	+
chromosome_14	972798	972921	chromosome_14.f.2034	0	+
chromosome_14	973165	973411	chromosome_14.f.2035	0	+
chromosome_14	973579	973622	chromosome_14.f.2036	0	+
chromosome_14	973629	973774	chromosome_14.f.2037	0	+
chromosome_14	974146	974179	chromosome_14.f.2038	0	+
chromosome_14	974197	974343	chromosome_14.f.2039	0	+
chromosome_14	975065	975255	chromosome_14.f.2040	0	+
chromosome_14	975320	975409	chromosome_14.f.2041	0	+
chromosome_14	975538	975624	chromosome_14.f.2042	0	+
chromosome_14	975845	975866	chromosome_14.f.2043	0	+
chromosome_14	975892	975990	chromosome_14.f.2044	0	+
chromosome_14	976000	976056	chromosome_14.f.2045	0	+
chromosome_14	976367	976375	chromosome_14.f.2046	0	+
chromosome_14	976382	976431	chromosome_14.f.2047	0	+
chromosome_14	976676	976808	chromosome_14.f.2048	0	+
chromosome_14	977051	977127	chromosome_14.f.2049	0	+
chromosome_14	977553	977599	chromosome_14.f.2050	0	+
chromosome_14	977882	977959	chromosome_14.f.2051	0	+
chromosome_14	978185	978246	chromosome_14.f.2052	0	+
chromosome_14	978528	978762	chromosome_14.f.2053	0	+
chromosome_14	978935	979023	chromosome_14.f.2054	0	+
chromosome_14	979031	979066	chromosome_14.f.2055	0	+
chromosome_14	979106	979140	chromosome_14.f.2056	0	+
chromosome_14	979163	979328	chromosome_14.f.2057	0	+
chromosome_14	979358	979594	chromosome_14.f.2058	0	+
chromosome_14	979616	979693	chromosome_14.f.2059	0	+
chromosome_14	979875	979897	chromosome_14.f.2060	0	+
chromosome_14	979927	980600	chromosome_14.f.2061	0	+
chromosome_14	980848	980903	chromosome_14.f.2062	0	+
chromosome_14	980970	981093	chromosome_14.f.2063	0	+
chromosome_14	981217	981253	chromosome_14.f.2064	0	+
chromosome_14	981319	981371	chromosome_14.f.2065	0	+
chromosome_14	981429	981619	chromosome_14.f.2066	0	+
chromosome_14	981629	981791	chromosome_14.f.2067	0	+
chromosome_14	981824	982122	chromosome_14.f.2068	0	+
chromosome_14	982167	982239	chromosome_14.f.2069	0	+
chromosome_14	982255	982351	chromosome_14.f.2070	0	+
chromosome_14	982648	982752	chromosome_14.f.2071	0	+
chromosome_14	982796	982959	chromosome_14.f.2072	0	+
chromosome_14	983023	983170	chromosome_14.f.2073	0	+
chromosome_14	983468	983582	chromosome_14.f.2074	0	+
chromosome_14	983698	983815	chromosome_14.f.2075	0	+
chromosome_14	983836	983895	chromosome_14.f.2076	0	+
chromosome_14	983902	983955	chromosome_14.f.2077	0	+
chromosome_14	983974	983988	chromosome_14.f.2078	0	+
chromosome_14	983995	984036	chromosome_14.f.2079	0	+
chromosome_14	984052	984075	chromosome_14.f.2080	0	+
chromosome_14	984130	984206	chromosome_14.f.2081	0	+
chromosome_14	984256	984290	chromosome_14.f.2082	0	+
chromosome_14	985235	985439	chromosome_14.f.2083	0	+
chromosome_14	986140	986427	chromosome_14.f.2084	0	+
chromosome_14	986578	986665	chromosome_14.f.2085	0	+
chromosome_14	986835	986967	chromosome_14.f.2086	0	+
chromosome_14	987176	987278	chromosome_14.f.2087	0	+
chromosome_14	987487	987853	chromosome_14.f.2088	0	+
chromosome_14	987955	988193	chromosome_14.f.2089	0	+
chromosome_14	988201	988266	chromosome_14.f.2090	0	+
chromosome_14	988464	988636	chromosome_14.f.2091	0	+
chromosome_14	988737	988839	chromosome_14.f.2092	0	+
chromosome_14	988941	989021	chromosome_14.f.2093	0	+
chromosome_14	989353	990006	chromosome_14.f.2094	0	+
chromosome_14	990024	990058	chromosome_14.f.2095	0	+
chromosome_14	991222	991820	chromosome_14.f.2096	0	+
chromosome_14	991827	992014	chromosome_14.f.2097	0	+
chromosome_14	992090	992097	chromosome_14.f.2098	0	+
chromosome_14	992122	992139	chromosome_14.f.2099	0	+
chromosome_14	992182	992308	chromosome_14.f.2100	0	+
chromosome_14	992327	992378	chromosome_14.f.2101	0	+
chromosome_14	992402	992421	chromosome_14.f.2102	0	+
chromosome_14	992566	992760	chromosome_14.f.2103	0	+
chromosome_14	992783	992852	chromosome_14.f.2104	0	+
chromosome_14	992890	992917	chromosome_14.f.2105	0	+
chromosome_14	992985	993042	chromosome_14.f.2106	0	+
chromosome_14	993103	993120	chromosome_14.f.2107	0	+
chromosome_14	993162	993530	chromosome_14.f.2108	0	+
chromosome_14	993702	993725	chromosome_14.f.2109	0	+
chromosome_14	993744	993903	chromosome_14.f.2110	0	+
chromosome_14	994022	994232	chromosome_14.f.2111	0	+
chromosome_14	994239	994251	chromosome_14.f.2112	0	+
chromosome_14	994422	994521	chromosome_14.f.2113	0	+
chromosome_14	994754	994957	chromosome_14.f.2114	0	+
chromosome_14	995043	995066	chromosome_14.f.2115	0	+
chromosome_14	995093	995238	chromosome_14.f.2116	0	+
chromosome_14	995415	995830	chromosome_14.f.2117	0	+
chromosome_14	996000	996072	chromosome_14.f.2118	0	+
chromosome_14	996078	996168	chromosome_14.f.2119	0	+
chromosome_14	996399	996560	chromosome_14.f.2120	0	+
chromosome_14	996764	996801	chromosome_14.f.2121	0	+
chromosome_14	996824	996888	chromosome_14.f.2122	0	+
chromosome_14	996953	997068	chromosome_14.f.2123	0	+
chromosome_14	997199	997328	chromosome_14.f.2124	0	+
chromosome_14	997366	997596	chromosome_14.f.2125	0	+
chromosome_14	998045	998412	chromosome_14.f.2126	0	+
chromosome_14	998473	998577	chromosome_14.f.2127	0	+
chromosome_14	998600	998605	chromosome_14.f.2128	0	+
chromosome_14	998822	998900	chromosome_14.f.2129	0	+
chromosome_14	998956	998999	chromosome_14.f.2130	0	+
chromosome_14	999102	999198	chromosome_14.f.2131	0	+
chromosome_14	999212	999291	chromosome_14.f.2132	0	+
chromosome_14	999317	999359	chromosome_14.f.2133	0	+
chromosome_14	999389	999545	chromosome_14.f.2134	0	+
chromosome_14	999588	999662	chromosome_14.f.2135	0	+
chromosome_14	999883	999897	chromosome_14.f.2136	0	+
chromosome_14	999944	1000050	chromosome_14.f.2137	0	+
chromosome_14	1000429	1001115	chromosome_14.f.2138	0	+
chromosome_14	1002597	1002807	chromosome_14.f.2139	0	+
chromosome_14	1002835	1002887	chromosome_14.f.2140	0	+
chromosome_14	1002907	1002922	chromosome_14.f.2141	0	+
chromosome_14	1002934	1003005	chromosome_14.f.2142	0	+
chromosome_14	1003011	1003109	chromosome_14.f.2143	0	+
chromosome_14	1003120	1003189	chromosome_14.f.2144	0	+
chromosome_14	1003209	1003932	chromosome_14.f.2145	0	+
chromosome_14	1003977	1005020	chromosome_14.f.2146	0	+
chromosome_14	1006314	1006416	chromosome_14.f.2147	0	+
chromosome_14	1006424	1006438	chromosome_14.f.2148	0	+
chromosome_14	1006472	1006608	chromosome_14.f.2149	0	+
chromosome_14	1006960	1007029	chromosome_14.f.2150	0	+
chromosome_14	1007072	1007087	chromosome_14.f.2151	0	+
chromosome_14	1007118	1007372	chromosome_14.f.2152	0	+
chromosome_14	1007763	1007785	chromosome_14.f.2153	0	+
chromosome_14	1009212	1009258	chromosome_14.f.2154	0	+
chromosome_14	1009416	1009510	chromosome_14.f.2155	0	+
chromosome_14	1009724	1009925	chromosome_14.f.2156	0	+
chromosome_14	1010025	1010218	chromosome_14.f.2157	0	+
chromosome_14	1010320	1010773	chromosome_14.f.2158	0	+
chromosome_14	1011068	1011241	chromosome_14.f.2159	0	+
chromosome_14	1011263	1011276	chromosome_14.f.2160	0	+
chromosome_14	1011629	1011864	chromosome_14.f.2161	0	+
chromosome_14	1012274	1012357	chromosome_14.f.2162	0	+
chromosome_14	1012808	1012973	chromosome_14.f.2163	0	+
chromosome_14	1013145	1013156	chromosome_14.f.2164	0	+
chromosome_14	1013170	1013202	chromosome_14.f.2165	0	+
chromosome_14	1013214	1013670	chromosome_14.f.2166	0	+
chromosome_14	1013683	1013868	chromosome_14.f.2167	0	+
chromosome_14	1013891	1013953	chromosome_14.f.2168	0	+
chromosome_14	1014006	1014019	chromosome_14.f.2169	0	+
chromosome_14	1015089	1015133	chromosome_14.f.2170	0	+
chromosome_14	1015289	1015430	chromosome_14.f.2171	0	+
chromosome_14	1015576	1015659	chromosome_14.f.2172	0	+
chromosome_14	1016122	1016162	chromosome_14.f.2173	0	+
chromosome_14	1016188	1016449	chromosome_14.f.2174	0	+
chromosome_14	1016462	1016681	chromosome_14.f.2175	0	+
chromosome_14	1017328	1017405	chromosome_14.f.2176	0	+
chromosome_14	1017526	1018041	chromosome_14.f.2177	0	+
chromosome_14	1018183	1018272	chromosome_14.f.2178	0	+
chromosome_14	1018615	1018902	chromosome_14.f.2179	0	+
chromosome_14	1019015	1019100	chromosome_14.f.2180	0	+
chromosome_14	1019161	1019229	chromosome_14.f.2181	0	+
chromosome_14	1019265	1019289	chromosome_14.f.2182	0	+
chromosome_14	1019382	1019434	chromosome_14.f.2183	0	+
chromosome_14	1019773	1019828	chromosome_14.f.2184	0	+
chromosome_14	1020316	1020369	chromosome_14.f.2185	0	+
chromosome_14	1020673	1020714	chromosome_14.f.2186	0	+
chromosome_14	1020731	1020759	chromosome_14.f.2187	0	+
chromosome_14	1020779	1020792	chromosome_14.f.2188	0	+
chromosome_14	1021374	1021388	chromosome_14.f.2189	0	+
chromosome_14	1021416	1021537	chromosome_14.f.2190	0	+
chromosome_14	1021651	1021872	chromosome_14.f.2191	0	+
chromosome_14	1021883	1021947	chromosome_14.f.2192	0	+
chromosome_14	1022107	1022212	chromosome_14.f.2193	0	+
chromosome_14	1022226	1022263	chromosome_14.f.2194	0	+
chromosome_14	1022794	1022932	chromosome_14.f.2195	0	+
chromosome_14	1022939	1022945	chromosome_14.f.2196	0	+
chromosome_14	1022951	1023108	chromosome_14.f.2197	0	+
chromosome_14	1023340	1023459	chromosome_14.f.2198	0	+
chromosome_14	1023842	1023902	chromosome_14.f.2199	0	+
chromosome_14	1024395	1024478	chromosome_14.f.2200	0	+
chromosome_14	1025770	1025821	chromosome_14.f.2201	0	+
chromosome_14	1026216	1026323	chromosome_14.f.2202	0	+
chromosome_14	1026582	1026715	chromosome_14.f.2203	0	+
chromosome_14	1026919	1026972	chromosome_14.f.2204	0	+
chromosome_14	1027039	1027056	chromosome_14.f.2205	0	+
chromosome_14	1027063	1027077	chromosome_14.f.2206	0	+
chromosome_14	1027085	1027096	chromosome_14.f.2207	0	+
chromosome_14	1027356	1027524	chromosome_14.f.2208	0	+
chromosome_14	1027770	1027835	chromosome_14.f.2209	0	+
chromosome_14	1027848	1027916	chromosome_14.f.2210	0	+
chromosome_14	1028112	1028302	chromosome_14.f.2211	0	+
chromosome_14	1028448	1028481	chromosome_14.f.2212	0	+
chromosome_14	1028486	1028560	chromosome_14.f.2213	0	+
chromosome_14	1028567	1028608	chromosome_14.f.2214	0	+
chromosome_14	1029455	1030109	chromosome_14.f.2215	0	+
chromosome_14	1030488	1030551	chromosome_14.f.2216	0	+
chromosome_14	1030782	1030902	chromosome_14.f.2217	0	+
chromosome_14	1031228	1031330	chromosome_14.f.2218	0	+
chromosome_14	1032189	1032222	chromosome_14.f.2219	0	+
chromosome_14	1032549	1032661	chromosome_14.f.2220	0	+
chromosome_14	1032749	1033065	chromosome_14.f.2221	0	+
chromosome_14	1033136	1033262	chromosome_14.f.2222	0	+
chromosome_14	1033296	1033373	chromosome_14.f.2223	0	+
chromosome_14	1033384	1033432	chromosome_14.f.2224	0	+
chromosome_14	1033472	1033621	chromosome_14.f.2225	0	+
chromosome_14	1033791	1033872	chromosome_14.f.2226	0	+
chromosome_14	1033886	1033924	chromosome_14.f.2227	0	+
chromosome_14	1033937	1033979	chromosome_14.f.2228	0	+
chromosome_14	1034019	1034101	chromosome_14.f.2229	0	+
chromosome_14	1034195	1034210	chromosome_14.f.2230	0	+
chromosome_14	1034226	1034295	chromosome_14.f.2231	0	+
chromosome_14	1034319	1034386	chromosome_14.f.2232	0	+
chromosome_14	1034419	1034459	chromosome_14.f.2233	0	+
chromosome_14	1034707	1034732	chromosome_14.f.2234	0	+
chromosome_14	1034749	1034766	chromosome_14.f.2235	0	+
chromosome_14	1034866	1034915	chromosome_14.f.2236	0	+
chromosome_14	1034936	1035268	chromosome_14.f.2237	0	+
chromosome_14	1035275	1035300	chromosome_14.f.2238	0	+
chromosome_14	1035338	1035486	chromosome_14.f.2239	0	+
chromosome_14	1035512	1035548	chromosome_14.f.2240	0	+
chromosome_14	1035665	1035693	chromosome_14.f.2241	0	+
chromosome_14	1035703	1035720	chromosome_14.f.2242	0	+
chromosome_14	1035780	1036063	chromosome_14.f.2243	0	+
chromosome_14	1036162	1036302	chromosome_14.f.2244	0	+
chromosome_14	1036366	1036684	chromosome_14.f.2245	0	+
chromosome_14	1036746	1036865	chromosome_14.f.2246	0	+
chromosome_14	1036953	1036989	chromosome_14.f.2247	0	+
chromosome_14	1037006	1037092	chromosome_14.f.2248	0	+
chromosome_14	1037387	1037411	chromosome_14.f.2249	0	+
chromosome_14	1037421	1037496	chromosome_14.f.2250	0	+
chromosome_14	1037855	1037969	chromosome_14.f.2251	0	+
chromosome_14	1038164	1038195	chromosome_14.f.2252	0	+
chromosome_14	1038391	1038493	chromosome_14.f.2253	0	+
chromosome_14	1038532	1038626	chromosome_14.f.2254	0	+
chromosome_14	1038756	1038858	chromosome_14.f.2255	0	+
chromosome_14	1038865	1038893	chromosome_14.f.2256	0	+
chromosome_14	1039005	1039071	chromosome_14.f.2257	0	+
chromosome_14	1039178	1039288	chromosome_14.f.2258	0	+
chromosome_14	1039387	1039406	chromosome_14.f.2259	0	+
chromosome_14	1039414	1039433	chromosome_14.f.2260	0	+
chromosome_14	1039443	1039605	chromosome_14.f.2261	0	+
chromosome_14	1039628	1039660	chromosome_14.f.2262	0	+
chromosome_14	1039709	1039743	chromosome_14.f.2263	0	+
chromosome_14	1040795	1040923	chromosome_14.f.2264	0	+
chromosome_14	1041233	1041327	chromosome_14.f.2265	0	+
chromosome_14	1041376	1041438	chromosome_14.f.2266	0	+
chromosome_14	1041640	1041735	chromosome_14.f.2267	0	+
chromosome_14	1042269	1042374	chromosome_14.f.2268	0	+
chromosome_14	1042497	1042518	chromosome_14.f.2269	0	+
chromosome_14	1042985	1043036	chromosome_14.f.2270	0	+
chromosome_14	1044532	1044591	chromosome_14.f.2271	0	+
chromosome_14	1044600	1044627	chromosome_14.f.2272	0	+
chromosome_14	1044680	1044783	chromosome_14.f.2273	0	+
chromosome_14	1044845	1044858	chromosome_14.f.2274	0	+
chromosome_14	1044982	1045000	chromosome_14.f.2275	0	+
chromosome_14	1045131	1045143	chromosome_14.f.2276	0	+
chromosome_14	1045151	1045535	chromosome_14.f.2277	0	+
chromosome_14	1045641	1045694	chromosome_14.f.2278	0	+
chromosome_14	1045737	1045874	chromosome_14.f.2279	0	+
chromosome_14	1046106	1046190	chromosome_14.f.2280	0	+
chromosome_14	1046622	1046817	chromosome_14.f.2281	0	+
chromosome_14	1046839	1047175	chromosome_14.f.2282	0	+
chromosome_14	1047228	1047338	chromosome_14.f.2283	0	+
chromosome_14	1047356	1047400	chromosome_14.f.2284	0	+
chromosome_14	1047465	1047482	chromosome_14.f.2285	0	+
chromosome_14	1047651	1047816	chromosome_14.f.2286	0	+
chromosome_14	1048125	1048286	chromosome_14.f.2287	0	+
chromosome_14	1048699	1048910	chromosome_14.f.2288	0	+
chromosome_14	1049154	1049243	chromosome_14.f.2289	0	+
chromosome_14	1049568	1049825	chromosome_14.f.2290	0	+
chromosome_14	1049907	1049962	chromosome_14.f.2291	0	+
chromosome_14	1050063	1050137	chromosome_14.f.2292	0	+
chromosome_14	1050199	1050240	chromosome_14.f.2293	0	+
chromosome_14	1050327	1050440	chromosome_14.f.2294	0	+
chromosome_14	1050602	1050865	chromosome_14.f.2295	0	+
chromosome_14	1050929	1050969	chromosome_14.f.2296	0	+
chromosome_14	1051453	1051474	chromosome_14.f.2297	0	+
chromosome_14	1051707	1051714	chromosome_14.f.2298	0	+
chromosome_14	1051839	1052019	chromosome_14.f.2299	0	+
chromosome_14	1052298	1052405	chromosome_14.f.2300	0	+
chromosome_14	1053051	1053206	chromosome_14.f.2301	0	+
chromosome_14	1055816	1056027	chromosome_14.f.2302	0	+
chromosome_14	1056285	1056487	chromosome_14.f.2303	0	+
chromosome_14	1056947	1057140	chromosome_14.f.2304	0	+
chromosome_14	1057165	1057411	chromosome_14.f.2305	0	+
chromosome_14	1059259	1059304	chromosome_14.f.2306	0	+
chromosome_14	1059653	1059946	chromosome_14.f.2307	0	+
chromosome_14	1062096	1062195	chromosome_14.f.2308	0	+
chromosome_14	1062554	1062586	chromosome_14.f.2309	0	+
chromosome_14	1062593	1062715	chromosome_14.f.2310	0	+
chromosome_14	1063021	1063136	chromosome_14.f.2311	0	+
chromosome_14	1063313	1063331	chromosome_14.f.2312	0	+
chromosome_14	1063457	1063738	chromosome_14.f.2313	0	+
chromosome_14	1063749	1063869	chromosome_14.f.2314	0	+
chromosome_14	1063985	1064030	chromosome_14.f.2315	0	+
chromosome_14	1064545	1064579	chromosome_14.f.2316	0	+
chromosome_14	1064636	1064664	chromosome_14.f.2317	0	+
chromosome_14	1065028	1065097	chromosome_14.f.2318	0	+
chromosome_14	1065213	1065313	chromosome_14.f.2319	0	+
chromosome_14	1065320	1065403	chromosome_14.f.2320	0	+
chromosome_14	1065436	1065530	chromosome_14.f.2321	0	+
chromosome_14	1067467	1067493	chromosome_14.f.2322	0	+
chromosome_14	1067958	1068055	chromosome_14.f.2323	0	+
chromosome_14	1068270	1068715	chromosome_14.f.2324	0	+
chromosome_14	1068758	1068850	chromosome_14.f.2325	0	+
chromosome_14	1068857	1068920	chromosome_14.f.2326	0	+
chromosome_14	1068944	1068970	chromosome_14.f.2327	0	+
chromosome_14	1069131	1069279	chromosome_14.f.2328	0	+
chromosome_14	1069504	1069595	chromosome_14.f.2329	0	+
chromosome_14	1069733	1070122	chromosome_14.f.2330	0	+
chromosome_14	1070386	1070484	chromosome_14.f.2331	0	+
chromosome_14	1070718	1070882	chromosome_14.f.2332	0	+
chromosome_14	1071193	1071321	chromosome_14.f.2333	0	+
chromosome_14	1071472	1071530	chromosome_14.f.2334	0	+
chromosome_14	1071746	1071858	chromosome_14.f.2335	0	+
chromosome_14	1072230	1072333	chromosome_14.f.2336	0	+
chromosome_14	1072584	1072726	chromosome_14.f.2337	0	+
chromosome_14	1072910	1073009	chromosome_14.f.2338	0	+
chromosome_14	1073199	1073302	chromosome_14.f.2339	0	+
chromosome_14	1073337	1073694	chromosome_14.f.2340	0	+
chromosome_14	1073852	1074106	chromosome_14.f.2341	0	+
chromosome_14	1074919	1075086	chromosome_14.f.2342	0	+
chromosome_14	1075335	1075522	chromosome_14.f.2343	0	+
chromosome_14	1075827	1075934	chromosome_14.f.2344	0	+
chromosome_14	1076070	1076143	chromosome_14.f.2345	0	+
chromosome_14	1076151	1076462	chromosome_14.f.2346	0	+
chromosome_14	1076502	1076523	chromosome_14.f.2347	0	+
chromosome_14	1076580	1076695	chromosome_14.f.2348	0	+
chromosome_14	1076721	1077100	chromosome_14.f.2349	0	+
chromosome_14	1077125	1077324	chromosome_14.f.2350	0	+
chromosome_14	1077352	1077466	chromosome_14.f.2351	0	+
chromosome_14	1077489	1077517	chromosome_14.f.2352	0	+
chromosome_14	1077560	1077646	chromosome_14.f.2353	0	+
chromosome_14	1077896	1078141	chromosome_14.f.2354	0	+
chromosome_14	1078359	1078600	chromosome_14.f.2355	0	+
chromosome_14	1078863	1079508	chromosome_14.f.2356	0	+
chromosome_14	1079796	1079921	chromosome_14.f.2357	0	+
chromosome_14	1080322	1080429	chromosome_14.f.2358	0	+
chromosome_14	1081580	1081589	chromosome_14.f.2359	0	+
chromosome_14	1081604	1081714	chromosome_14.f.2360	0	+
chromosome_14	1082110	1082178	chromosome_14.f.2361	0	+
chromosome_14	1082318	1082524	chromosome_14.f.2362	0	+
chromosome_14	1082775	1083222	chromosome_14.f.2363	0	+
chromosome_14	1083356	1083456	chromosome_14.f.2364	0	+
chromosome_14	1083462	1083481	chromosome_14.f.2365	0	+
chromosome_14	1083726	1083850	chromosome_14.f.2366	0	+
chromosome_14	1083883	1083904	chromosome_14.f.2367	0	+
chromosome_14	1083911	1084168	chromosome_14.f.2368	0	+
chromosome_14	1084399	1084571	chromosome_14.f.2369	0	+
chromosome_14	1084753	1084826	chromosome_14.f.2370	0	+
chromosome_14	1085098	1085153	chromosome_14.f.2371	0	+
chromosome_14	1085159	1085430	chromosome_14.f.2372	0	+
chromosome_14	1085451	1085599	chromosome_14.f.2373	0	+
chromosome_14	1086483	1086489	chromosome_14.f.2374	0	+
chromosome_14	1086787	1086852	chromosome_14.f.2375	0	+
chromosome_14	1086861	1086917	chromosome_14.f.2376	0	+
chromosome_14	1087563	1087694	chromosome_14.f.2377	0	+
chromosome_14	1087701	1087728	chromosome_14.f.2378	0	+
chromosome_14	1088030	1088107	chromosome_14.f.2379	0	+
chromosome_14	1088489	1088671	chromosome_14.f.2380	0	+
chromosome_14	1088919	1089162	chromosome_14.f.2381	0	+
chromosome_14	1089554	1089698	chromosome_14.f.2382	0	+
chromosome_14	1090011	1090098	chromosome_14.f.2383	0	+
chromosome_14	1090338	1090459	chromosome_14.f.2384	0	+
chromosome_14	1090968	1091119	chromosome_14.f.2385	0	+
chromosome_14	1091174	1091315	chromosome_14.f.2386	0	+
chromosome_14	1091370	1091501	chromosome_14.f.2387	0	+
chromosome_14	1091598	1091635	chromosome_14.f.2388	0	+
chromosome_14	1091833	1092303	chromosome_14.f.2389	0	+
chromosome_14	1092522	1092736	chromosome_14.f.2390	0	+
chromosome_14	1092982	1093054	chromosome_14.f.2391	0	+
chromosome_14	1093470	1093655	chromosome_14.f.2392	0	+
chromosome_14	1094030	1094166	chromosome_14.f.2393	0	+
chromosome_14	1094381	1094439	chromosome_14.f.2394	0	+
chromosome_14	1094478	1094722	chromosome_14.f.2395	0	+
chromosome_14	1095097	1095133	chromosome_14.f.2396	0	+
chromosome_14	1095140	1095218	chromosome_14.f.2397	0	+
chromosome_14	1095511	1095697	chromosome_14.f.2398	0	+
chromosome_14	1095701	1095709	chromosome_14.f.2399	0	+
chromosome_14	1096274	1096323	chromosome_14.f.2400	0	+
chromosome_14	1096376	1096475	chromosome_14.f.2401	0	+
chromosome_14	1097020	1097068	chromosome_14.f.2402	0	+
chromosome_14	1097340	1097631	chromosome_14.f.2403	0	+
chromosome_14	1098143	1098175	chromosome_14.f.2404	0	+
chromosome_14	1098200	1098374	chromosome_14.f.2405	0	+
chromosome_14	1098421	1098577	chromosome_14.f.2406	0	+
chromosome_14	1099338	1099555	chromosome_14.f.2407	0	+
chromosome_14	1099588	1099677	chromosome_14.f.2408	0	+
chromosome_14	1099685	1099720	chromosome_14.f.2409	0	+
chromosome_14	1100130	1100148	chromosome_14.f.2410	0	+
chromosome_14	1100155	1100471	chromosome_14.f.2411	0	+
chromosome_14	1100739	1100939	chromosome_14.f.2412	0	+
chromosome_14	1101272	1101363	chromosome_14.f.2413	0	+
chromosome_14	1101373	1101395	chromosome_14.f.2414	0	+
chromosome_14	1101422	1101441	chromosome_14.f.2415	0	+
chromosome_14	1101777	1101803	chromosome_14.f.2416	0	+
chromosome_14	1101813	1102086	chromosome_14.f.2417	0	+
chromosome_14	1102991	1103130	chromosome_14.f.2418	0	+
chromosome_14	1103454	1103625	chromosome_14.f.2419	0	+
chromosome_14	1104062	1104115	chromosome_14.f.2420	0	+
chromosome_14	1104398	1104474	chromosome_14.f.2421	0	+
chromosome_14	1104694	1104937	chromosome_14.f.2422	0	+
chromosome_14	1105111	1105298	chromosome_14.f.2423	0	+
chromosome_14	1105323	1105545	chromosome_14.f.2424	0	+
chromosome_14	1105607	1105619	chromosome_14.f.2425	0	+
chromosome_14	1105813	1105923	chromosome_14.f.2426	0	+
chromosome_14	1106364	1106481	chromosome_14.f.2427	0	+
chromosome_14	1106709	1106745	chromosome_14.f.2428	0	+
chromosome_14	1106818	1107004	chromosome_14.f.2429	0	+
chromosome_14	1107196	1107492	chromosome_14.f.2430	0	+
chromosome_14	1108046	1108118	chromosome_14.f.2431	0	+
chromosome_14	1108250	1109059	chromosome_14.f.2432	0	+
chromosome_14	1109414	1109485	chromosome_14.f.2433	0	+
chromosome_14	1109826	1109879	chromosome_14.f.2434	0	+
chromosome_14	1110036	1110206	chromosome_14.f.2435	0	+
chromosome_14	1110446	1110536	chromosome_14.f.2436	0	+
chromosome_14	1110951	1111031	chromosome_14.f.2437	0	+
chromosome_14	1111402	1111438	chromosome_14.f.2438	0	+
chromosome_14	1111689	1111727	chromosome_14.f.2439	0	+
chromosome_14	1111742	1111784	chromosome_14.f.2440	0	+
chromosome_14	1112207	1112576	chromosome_14.f.2441	0	+
chromosome_14	1112672	1112742	chromosome_14.f.2442	0	+
chromosome_14	1112767	1112790	chromosome_14.f.2443	0	+
chromosome_14	1112967	1112989	chromosome_14.f.2444	0	+
chromosome_14	1112997	1113070	chromosome_14.f.2445	0	+
chromosome_14	1113343	1113411	chromosome_14.f.2446	0	+
chromosome_14	1113418	1113437	chromosome_14.f.2447	0	+
chromosome_14	1113449	1113544	chromosome_14.f.2448	0	+
chromosome_14	1113647	1113690	chromosome_14.f.2449	0	+
chromosome_14	1113740	1113898	chromosome_14.f.2450	0	+
chromosome_14	1113908	1113912	chromosome_14.f.2451	0	+
chromosome_14	1114222	1114289	chromosome_14.f.2452	0	+
chromosome_14	1114386	1114418	chromosome_14.f.2453	0	+
chromosome_14	1114649	1114670	chromosome_14.f.2454	0	+
chromosome_14	1114678	1114823	chromosome_14.f.2455	0	+
chromosome_14	1115120	1115203	chromosome_14.f.2456	0	+
chromosome_14	1115215	1115244	chromosome_14.f.2457	0	+
chromosome_14	1115444	1115472	chromosome_14.f.2458	0	+
chromosome_14	1115492	1115501	chromosome_14.f.2459	0	+
chromosome_14	1115655	1115864	chromosome_14.f.2460	0	+
chromosome_14	1115875	1115891	chromosome_14.f.2461	0	+
chromosome_14	1115923	1115981	chromosome_14.f.2462	0	+
chromosome_14	1116046	1116145	chromosome_14.f.2463	0	+
chromosome_14	1116171	1116184	chromosome_14.f.2464	0	+
chromosome_14	1116217	1116316	chromosome_14.f.2465	0	+
chromosome_14	1116541	1116680	chromosome_14.f.2466	0	+
chromosome_14	1116698	1116939	chromosome_14.f.2467	0	+
chromosome_14	1117139	1117205	chromosome_14.f.2468	0	+
chromosome_14	1117314	1117342	chromosome_14.f.2469	0	+
chromosome_14	1117383	1117487	chromosome_14.f.2470	0	+
chromosome_14	1117702	1117727	chromosome_14.f.2471	0	+
chromosome_14	1117748	1117867	chromosome_14.f.2472	0	+
chromosome_14	1118122	1118204	chromosome_14.f.2473	0	+
chromosome_14	1118381	1118483	chromosome_14.f.2474	0	+
chromosome_14	1118729	1118936	chromosome_14.f.2475	0	+
chromosome_14	1120724	1120827	chromosome_14.f.2476	0	+
chromosome_14	1121007	1121067	chromosome_14.f.2477	0	+
chromosome_14	1121169	1121262	chromosome_14.f.2478	0	+
chromosome_14	1121285	1121462	chromosome_14.f.2479	0	+
chromosome_14	1121582	1121623	chromosome_14.f.2480	0	+
chromosome_14	1126286	1126444	chromosome_14.f.2481	0	+
chromosome_14	1126773	1126864	chromosome_14.f.2482	0	+
chromosome_14	1127222	1127318	chromosome_14.f.2483	0	+
chromosome_14	1127323	1127391	chromosome_14.f.2484	0	+
chromosome_14	1130240	1130315	chromosome_14.f.2485	0	+
chromosome_14	1130426	1130472	chromosome_14.f.2486	0	+
chromosome_14	1130487	1130565	chromosome_14.f.2487	0	+
chromosome_14	1130569	1130633	chromosome_14.f.2488	0	+
chromosome_14	1130788	1130944	chromosome_14.f.2489	0	+
chromosome_14	1131173	1131244	chromosome_14.f.2490	0	+
chromosome_14	1131591	1131690	chromosome_14.f.2491	0	+
chromosome_14	1132220	1132275	chromosome_14.f.2492	0	+
chromosome_14	1132933	1132970	chromosome_14.f.2493	0	+
chromosome_14	1132979	1133185	chromosome_14.f.2494	0	+
chromosome_14	1133199	1133221	chromosome_14.f.2495	0	+
chromosome_14	1133315	1133342	chromosome_14.f.2496	0	+
chromosome_14	1133350	1133405	chromosome_14.f.2497	0	+
chromosome_14	1133464	1133515	chromosome_14.f.2498	0	+
chromosome_14	1133523	1133573	chromosome_14.f.2499	0	+
chromosome_14	1133577	1133665	chromosome_14.f.2500	0	+
chromosome_14	1133681	1133735	chromosome_14.f.2501	0	+
chromosome_14	1133783	1133798	chromosome_14.f.2502	0	+
chromosome_14	1133805	1134083	chromosome_14.f.2503	0	+
chromosome_14	1134392	1134626	chromosome_14.f.2504	0	+
chromosome_14	1134665	1134760	chromosome_14.f.2505	0	+
chromosome_14	1135233	1135249	chromosome_14.f.2506	0	+
chromosome_14	1135266	1135310	chromosome_14.f.2507	0	+
chromosome_14	1135329	1136011	chromosome_14.f.2508	0	+
chromosome_14	1136080	1136197	chromosome_14.f.2509	0	+
chromosome_14	1136568	1136607	chromosome_14.f.2510	0	+
chromosome_14	1136613	1136618	chromosome_14.f.2511	0	+
chromosome_14	1136772	1136846	chromosome_14.f.2512	0	+
chromosome_14	1136861	1136919	chromosome_14.f.2513	0	+
chromosome_14	1136943	1137165	chromosome_14.f.2514	0	+
chromosome_14	1137291	1137398	chromosome_14.f.2515	0	+
chromosome_14	1137441	1137477	chromosome_14.f.2516	0	+
chromosome_14	1137620	1137691	chromosome_14.f.2517	0	+
chromosome_14	1137847	1137895	chromosome_14.f.2518	0	+
chromosome_14	1138239	1138271	chromosome_14.f.2519	0	+
chromosome_14	1138986	1139139	chromosome_14.f.2520	0	+
chromosome_14	1139181	1139590	chromosome_14.f.2521	0	+
chromosome_14	1139783	1140008	chromosome_14.f.2522	0	+
chromosome_14	1140112	1140126	chromosome_14.f.2523	0	+
chromosome_14	1140279	1140307	chromosome_14.f.2524	0	+
chromosome_14	1140316	1140443	chromosome_14.f.2525	0	+
chromosome_14	1140964	1141090	chromosome_14.f.2526	0	+
chromosome_14	1141475	1141626	chromosome_14.f.2527	0	+
chromosome_14	1141657	1141665	chromosome_14.f.2528	0	+
chromosome_14	1141669	1141675	chromosome_14.f.2529	0	+
chromosome_14	1141820	1142128	chromosome_14.f.2530	0	+
chromosome_14	1142941	1143078	chromosome_14.f.2531	0	+
chromosome_14	1143093	1143103	chromosome_14.f.2532	0	+
chromosome_14	1143133	1143176	chromosome_14.f.2533	0	+
chromosome_14	1143238	1143386	chromosome_14.f.2534	0	+
chromosome_14	1144093	1144215	chromosome_14.f.2535	0	+
chromosome_14	1145097	1145142	chromosome_14.f.2536	0	+
chromosome_14	1145320	1145597	chromosome_14.f.2537	0	+
chromosome_14	1146637	1146736	chromosome_14.f.2538	0	+
chromosome_14	1147072	1147162	chromosome_14.f.2539	0	+
chromosome_14	1147552	1147655	chromosome_14.f.2540	0	+
chromosome_14	1147663	1147721	chromosome_14.f.2541	0	+
chromosome_14	1148495	1148528	chromosome_14.f.2542	0	+
chromosome_14	1148583	1148608	chromosome_14.f.2543	0	+
chromosome_14	1149225	1149372	chromosome_14.f.2544	0	+
chromosome_14	1149404	1149829	chromosome_14.f.2545	0	+
chromosome_14	1149966	1150074	chromosome_14.f.2546	0	+
chromosome_14	1150154	1150412	chromosome_14.f.2547	0	+
chromosome_14	1150444	1150460	chromosome_14.f.2548	0	+
chromosome_14	1150554	1150649	chromosome_14.f.2549	0	+
chromosome_14	1150935	1151154	chromosome_14.f.2550	0	+
chromosome_14	1151454	1151579	chromosome_14.f.2551	0	+
chromosome_14	1151766	1151885	chromosome_14.f.2552	0	+
chromosome_14	1151890	1151900	chromosome_14.f.2553	0	+
chromosome_14	1152118	1152321	chromosome_14.f.2554	0	+
chromosome_14	1152349	1152586	chromosome_14.f.2555	0	+
chromosome_14	1152811	1152894	chromosome_14.f.2556	0	+
chromosome_14	1153012	1153191	chromosome_14.f.2557	0	+
chromosome_14	1153483	1153743	chromosome_14.f.2558	0	+
chromosome_14	1159689	1159715	chromosome_14.f.2559	0	+
chromosome_14	1160014	1160247	chromosome_14.f.2560	0	+
chromosome_14	1160318	1160409	chromosome_14.f.2561	0	+
chromosome_14	1160608	1160842	chromosome_14.f.2562	0	+
chromosome_14	1161131	1161235	chromosome_14.f.2563	0	+
chromosome_14	1161552	1161624	chromosome_14.f.2564	0	+
chromosome_14	1161833	1161851	chromosome_14.f.2565	0	+
chromosome_14	1162091	1162187	chromosome_14.f.2566	0	+
chromosome_14	1162411	1162648	chromosome_14.f.2567	0	+
chromosome_14	1162674	1162821	chromosome_14.f.2568	0	+
chromosome_14	1162843	1162879	chromosome_14.f.2569	0	+
chromosome_14	1162963	1163059	chromosome_14.f.2570	0	+
chromosome_14	1163096	1163164	chromosome_14.f.2571	0	+
chromosome_14	1163180	1163349	chromosome_14.f.2572	0	+
chromosome_14	1163432	1163536	chromosome_14.f.2573	0	+
chromosome_14	1163625	1163694	chromosome_14.f.2574	0	+
chromosome_14	1163804	1163902	chromosome_14.f.2575	0	+
chromosome_14	1163928	1164073	chromosome_14.f.2576	0	+
chromosome_14	1164387	1164601	chromosome_14.f.2577	0	+
chromosome_14	1164656	1164685	chromosome_14.f.2578	0	+
chromosome_14	1165099	1165386	chromosome_14.f.2579	0	+
chromosome_14	1165565	1165583	chromosome_14.f.2580	0	+
chromosome_14	1165596	1165670	chromosome_14.f.2581	0	+
chromosome_14	1166018	1166696	chromosome_14.f.2582	0	+
chromosome_14	1166822	1166944	chromosome_14.f.2583	0	+
chromosome_14	1167145	1167307	chromosome_14.f.2584	0	+
chromosome_14	1167450	1167459	chromosome_14.f.2585	0	+
chromosome_14	1167474	1167493	chromosome_14.f.2586	0	+
chromosome_14	1168671	1168700	chromosome_14.f.2587	0	+
chromosome_14	1170417	1170525	chromosome_14.f.2588	0	+
chromosome_14	1170551	1170616	chromosome_14.f.2589	0	+
chromosome_14	1170967	1171103	chromosome_14.f.2590	0	+
chromosome_14	1172696	1172759	chromosome_14.f.2591	0	+
chromosome_14	1172806	1172885	chromosome_14.f.2592	0	+
chromosome_14	1172962	1173069	chromosome_14.f.2593	0	+
chromosome_14	1173302	1173397	chromosome_14.f.2594	0	+
chromosome_14	1173442	1173469	chromosome_14.f.2595	0	+
chromosome_14	1173876	1174044	chromosome_14.f.2596	0	+
chromosome_14	1174219	1174313	chromosome_14.f.2597	0	+
chromosome_14	1174589	1174621	chromosome_14.f.2598	0	+
chromosome_14	1174678	1174763	chromosome_14.f.2599	0	+
chromosome_14	1175043	1175178	chromosome_14.f.2600	0	+
chromosome_14	1175361	1175414	chromosome_14.f.2601	0	+
chromosome_14	1175706	1175959	chromosome_14.f.2602	0	+
chromosome_14	1175981	1176029	chromosome_14.f.2603	0	+
chromosome_14	1176357	1176513	chromosome_14.f.2604	0	+
chromosome_14	1176768	1176942	chromosome_14.f.2605	0	+
chromosome_14	1177292	1177378	chromosome_14.f.2606	0	+
chromosome_14	1177576	1177823	chromosome_14.f.2607	0	+
chromosome_14	1178038	1178115	chromosome_14.f.2608	0	+
chromosome_14	1178271	1178339	chromosome_14.f.2609	0	+
chromosome_14	1178490	1178531	chromosome_14.f.2610	0	+
chromosome_14	1178663	1178690	chromosome_14.f.2611	0	+
chromosome_14	1179518	1180523	chromosome_14.f.2612	0	+
chromosome_14	1180664	1180717	chromosome_14.f.2613	0	+
chromosome_14	1180839	1180880	chromosome_14.f.2614	0	+
chromosome_14	1181978	1182020	chromosome_14.f.2615	0	+
chromosome_14	1182133	1182193	chromosome_14.f.2616	0	+
chromosome_14	1182257	1182359	chromosome_14.f.2617	0	+
chromosome_14	1182616	1182683	chromosome_14.f.2618	0	+
chromosome_14	1182819	1182931	chromosome_14.f.2619	0	+
chromosome_14	1182953	1183052	chromosome_14.f.2620	0	+
chromosome_14	1183386	1183496	chromosome_14.f.2621	0	+
chromosome_14	1183762	1183903	chromosome_14.f.2622	0	+
chromosome_14	1184078	1184185	chromosome_14.f.2623	0	+
chromosome_14	1184585	1184699	chromosome_14.f.2624	0	+
chromosome_14	1184966	1185676	chromosome_14.f.2625	0	+
chromosome_14	1186320	1186457	chromosome_14.f.2626	0	+
chromosome_14	1186878	1187032	chromosome_14.f.2627	0	+
chromosome_14	1187102	1187144	chromosome_14.f.2628	0	+
chromosome_14	1187176	1187227	chromosome_14.f.2629	0	+
chromosome_14	1187791	1187869	chromosome_14.f.2630	0	+
chromosome_14	1188242	1188276	chromosome_14.f.2631	0	+
chromosome_14	1188557	1188889	chromosome_14.f.2632	0	+
chromosome_14	1189155	1189341	chromosome_14.f.2633	0	+
chromosome_14	1189577	1189763	chromosome_14.f.2634	0	+
chromosome_14	1189993	1190149	chromosome_14.f.2635	0	+
chromosome_14	1190407	1190534	chromosome_14.f.2636	0	+
chromosome_14	1190726	1191245	chromosome_14.f.2637	0	+
chromosome_14	1192143	1192224	chromosome_14.f.2638	0	+
chromosome_14	1192668	1192834	chromosome_14.f.2639	0	+
chromosome_14	1192934	1192959	chromosome_14.f.2640	0	+
chromosome_14	1193013	1193176	chromosome_14.f.2641	0	+
chromosome_14	1193552	1193653	chromosome_14.f.2642	0	+
chromosome_14	1193816	1194003	chromosome_14.f.2643	0	+
chromosome_14	1194023	1194047	chromosome_14.f.2644	0	+
chromosome_14	1194525	1194727	chromosome_14.f.2645	0	+
chromosome_14	1194744	1194755	chromosome_14.f.2646	0	+
chromosome_14	1195051	1195348	chromosome_14.f.2647	0	+
chromosome_14	1195615	1195785	chromosome_14.f.2648	0	+
chromosome_14	1195841	1196076	chromosome_14.f.2649	0	+
chromosome_14	1196090	1196294	chromosome_14.f.2650	0	+
chromosome_14	1196610	1196844	chromosome_14.f.2651	0	+
chromosome_14	1197145	1197300	chromosome_14.f.2652	0	+
chromosome_14	1197978	1198050	chromosome_14.f.2653	0	+
chromosome_14	1198074	1198335	chromosome_14.f.2654	0	+
chromosome_14	1198361	1198373	chromosome_14.f.2655	0	+
chromosome_14	1198411	1198470	chromosome_14.f.2656	0	+
chromosome_14	1198480	1198611	chromosome_14.f.2657	0	+
chromosome_14	1198624	1198713	chromosome_14.f.2658	0	+
chromosome_14	1198782	1198806	chromosome_14.f.2659	0	+
chromosome_14	1199013	1199114	chromosome_14.f.2660	0	+
chromosome_14	1199560	1199588	chromosome_14.f.2661	0	+
chromosome_14	1199920	1199981	chromosome_14.f.2662	0	+
chromosome_14	1200249	1200265	chromosome_14.f.2663	0	+
chromosome_14	1200287	1200312	chromosome_14.f.2664	0	+
chromosome_14	1200319	1200331	chromosome_14.f.2665	0	+
chromosome_14	1200532	1200554	chromosome_14.f.2666	0	+
chromosome_14	1200561	1200796	chromosome_14.f.2667	0	+
chromosome_14	1201079	1201153	chromosome_14.f.2668	0	+
chromosome_14	1201261	1201309	chromosome_14.f.2669	0	+
chromosome_14	1201343	1201348	chromosome_14.f.2670	0	+
chromosome_14	1201553	1201678	chromosome_14.f.2671	0	+
chromosome_14	1203799	1203920	chromosome_14.f.2672	0	+
chromosome_14	1204181	1204228	chromosome_14.f.2673	0	+
chromosome_14	1204267	1204552	chromosome_14.f.2674	0	+
chromosome_14	1204637	1204726	chromosome_14.f.2675	0	+
chromosome_14	1204839	1204897	chromosome_14.f.2676	0	+
chromosome_14	1204929	1205134	chromosome_14.f.2677	0	+
chromosome_14	1205246	1205578	chromosome_14.f.2678	0	+
chromosome_14	1205585	1205656	chromosome_14.f.2679	0	+
chromosome_14	1205774	1205803	chromosome_14.f.2680	0	+
chromosome_14	1205917	1205945	chromosome_14.f.2681	0	+
chromosome_14	1205976	1206066	chromosome_14.f.2682	0	+
chromosome_14	1206092	1206163	chromosome_14.f.2683	0	+
chromosome_14	1206221	1206277	chromosome_14.f.2684	0	+
chromosome_14	1206353	1206397	chromosome_14.f.2685	0	+
chromosome_14	1206623	1206670	chromosome_14.f.2686	0	+
chromosome_14	1206757	1206799	chromosome_14.f.2687	0	+
chromosome_14	1207002	1207364	chromosome_14.f.2688	0	+
chromosome_14	1207400	1207423	chromosome_14.f.2689	0	+
chromosome_14	1207509	1207559	chromosome_14.f.2690	0	+
chromosome_14	1207776	1207936	chromosome_14.f.2691	0	+
chromosome_14	1208193	1208231	chromosome_14.f.2692	0	+
chromosome_14	1208249	1208361	chromosome_14.f.2693	0	+
chromosome_14	1208375	1208412	chromosome_14.f.2694	0	+
chromosome_14	1208725	1208765	chromosome_14.f.2695	0	+
chromosome_14	1208792	1208848	chromosome_14.f.2696	0	+
chromosome_14	1208890	1208933	chromosome_14.f.2697	0	+
chromosome_14	1208962	1209027	chromosome_14.f.2698	0	+
chromosome_14	1209035	1209055	chromosome_14.f.2699	0	+
chromosome_14	1209130	1209191	chromosome_14.f.2700	0	+
chromosome_14	1209761	1209853	chromosome_14.f.2701	0	+
chromosome_14	1209931	1210121	chromosome_14.f.2702	0	+
chromosome_14	1210165	1210210	chromosome_14.f.2703	0	+
chromosome_14	1210458	1210543	chromosome_14.f.2704	0	+
chromosome_14	1211501	1211565	chromosome_14.f.2705	0	+
chromosome_14	1211584	1211709	chromosome_14.f.2706	0	+
chromosome_14	1212048	1212155	chromosome_14.f.2707	0	+
chromosome_14	1212475	1212628	chromosome_14.f.2708	0	+
chromosome_14	1212658	1212669	chromosome_14.f.2709	0	+
chromosome_14	1212731	1213327	chromosome_14.f.2710	0	+
chromosome_14	1213782	1213923	chromosome_14.f.2711	0	+
chromosome_14	1214438	1214565	chromosome_14.f.2712	0	+
chromosome_14	1214765	1214919	chromosome_14.f.2713	0	+
chromosome_14	1216559	1216582	chromosome_14.f.2714	0	+
chromosome_14	1216949	1217039	chromosome_14.f.2715	0	+
chromosome_14	1218230	1218442	chromosome_14.f.2716	0	+
chromosome_14	1218751	1218829	chromosome_14.f.2717	0	+
chromosome_14	1220090	1220162	chromosome_14.f.2718	0	+
chromosome_14	1220202	1220240	chromosome_14.f.2719	0	+
chromosome_14	1220278	1220316	chromosome_14.f.2720	0	+
chromosome_14	1220412	1220434	chromosome_14.f.2721	0	+
chromosome_14	1220442	1220479	chromosome_14.f.2722	0	+
chromosome_14	1220484	1220504	chromosome_14.f.2723	0	+
chromosome_14	1220551	1220598	chromosome_14.f.2724	0	+
chromosome_14	1220855	1220980	chromosome_14.f.2725	0	+
chromosome_14	1220988	1221099	chromosome_14.f.2726	0	+
chromosome_14	1221388	1221406	chromosome_14.f.2727	0	+
chromosome_14	1221410	1221510	chromosome_14.f.2728	0	+
chromosome_14	1221527	1221634	chromosome_14.f.2729	0	+
chromosome_14	1221666	1221918	chromosome_14.f.2730	0	+
chromosome_14	1221992	1222210	chromosome_14.f.2731	0	+
chromosome_14	1222237	1222251	chromosome_14.f.2732	0	+
chromosome_14	1222259	1222308	chromosome_14.f.2733	0	+
chromosome_14	1222625	1222879	chromosome_14.f.2734	0	+
chromosome_14	1224553	1224689	chromosome_14.f.2735	0	+
chromosome_14	1224697	1224837	chromosome_14.f.2736	0	+
chromosome_14	1224845	1224902	chromosome_14.f.2737	0	+
chromosome_14	1225231	1225356	chromosome_14.f.2738	0	+
chromosome_14	1225822	1225982	chromosome_14.f.2739	0	+
chromosome_14	1226439	1226508	chromosome_14.f.2740	0	+
chromosome_14	1226957	1227027	chromosome_14.f.2741	0	+
chromosome_14	1227464	1227579	chromosome_14.f.2742	0	+
chromosome_14	1228631	1228655	chromosome_14.f.2743	0	+
chromosome_14	1229104	1229126	chromosome_14.f.2744	0	+
chromosome_14	1229189	1229211	chromosome_14.f.2745	0	+
chromosome_14	1229395	1229488	chromosome_14.f.2746	0	+
chromosome_14	1229638	1229732	chromosome_14.f.2747	0	+
chromosome_14	1230087	1230260	chromosome_14.f.2748	0	+
chromosome_14	1230486	1230546	chromosome_14.f.2749	0	+
chromosome_14	1230557	1230564	chromosome_14.f.2750	0	+
chromosome_14	1230634	1230685	chromosome_14.f.2751	0	+
chromosome_14	1230709	1230837	chromosome_14.f.2752	0	+
chromosome_14	1230979	1231130	chromosome_14.f.2753	0	+
chromosome_14	1231143	1231375	chromosome_14.f.2754	0	+
chromosome_14	1231401	1231453	chromosome_14.f.2755	0	+
chromosome_14	1231587	1231675	chromosome_14.f.2756	0	+
chromosome_14	1231895	1231928	chromosome_14.f.2757	0	+
chromosome_14	1231936	1231989	chromosome_14.f.2758	0	+
chromosome_14	1232007	1232085	chromosome_14.f.2759	0	+
chromosome_14	1232173	1232239	chromosome_14.f.2760	0	+
chromosome_14	1232518	1232537	chromosome_14.f.2761	0	+
chromosome_14	1232547	1232622	chromosome_14.f.2762	0	+
chromosome_14	1232631	1232678	chromosome_14.f.2763	0	+
chromosome_14	1232727	1232764	chromosome_14.f.2764	0	+
chromosome_14	1233488	1233581	chromosome_14.f.2765	0	+
chromosome_14	1234133	1234316	chromosome_14.f.2766	0	+
chromosome_14	1234540	1234572	chromosome_14.f.2767	0	+
chromosome_14	1235220	1235284	chromosome_14.f.2768	0	+
chromosome_14	1235772	1235906	chromosome_14.f.2769	0	+
chromosome_14	1236138	1236267	chromosome_14.f.2770	0	+
chromosome_14	1236422	1236453	chromosome_14.f.2771	0	+
chromosome_14	1236475	1236537	chromosome_14.f.2772	0	+
chromosome_14	1236907	1236954	chromosome_14.f.2773	0	+
chromosome_14	1237006	1237098	chromosome_14.f.2774	0	+
chromosome_14	1237565	1237663	chromosome_14.f.2775	0	+
chromosome_14	1237798	1238217	chromosome_14.f.2776	0	+
chromosome_14	1238448	1238477	chromosome_14.f.2777	0	+
chromosome_14	1238547	1238589	chromosome_14.f.2778	0	+
chromosome_14	1238888	1239023	chromosome_14.f.2779	0	+
chromosome_14	1240381	1240420	chromosome_14.f.2780	0	+
chromosome_14	1240803	1240846	chromosome_14.f.2781	0	+
chromosome_14	1241048	1241208	chromosome_14.f.2782	0	+
chromosome_14	1241331	1241398	chromosome_14.f.2783	0	+
chromosome_14	1242221	1242379	chromosome_14.f.2784	0	+
chromosome_14	1242685	1242744	chromosome_14.f.2785	0	+
chromosome_14	1242892	1243036	chromosome_14.f.2786	0	+
chromosome_14	1243296	1243393	chromosome_14.f.2787	0	+
chromosome_14	1243438	1243563	chromosome_14.f.2788	0	+
chromosome_14	1243946	1243976	chromosome_14.f.2789	0	+
chromosome_14	1244137	1244237	chromosome_14.f.2790	0	+
chromosome_14	1263857	1263945	chromosome_14.f.2791	0	+
chromosome_14	1264880	1264963	chromosome_14.f.2792	0	+
chromosome_14	1265100	1265226	chromosome_14.f.2793	0	+
chromosome_14	1265800	1265895	chromosome_14.f.2794	0	+
chromosome_14	1266133	1266268	chromosome_14.f.2795	0	+
chromosome_14	1266498	1266653	chromosome_14.f.2796	0	+
chromosome_14	1266878	1266950	chromosome_14.f.2797	0	+
chromosome_14	1267151	1267377	chromosome_14.f.2798	0	+
chromosome_14	1267619	1267688	chromosome_14.f.2799	0	+
chromosome_14	1267823	1267950	chromosome_14.f.2800	0	+
chromosome_14	1268103	1268484	chromosome_14.f.2801	0	+
chromosome_14	1268591	1268709	chromosome_14.f.2802	0	+
chromosome_14	1268830	1268881	chromosome_14.f.2803	0	+
chromosome_14	1269050	1269165	chromosome_14.f.2804	0	+
chromosome_14	1269190	1269426	chromosome_14.f.2805	0	+
chromosome_14	1269537	1269599	chromosome_14.f.2806	0	+
chromosome_14	1269882	1270087	chromosome_14.f.2807	0	+
chromosome_14	1270205	1270281	chromosome_14.f.2808	0	+
chromosome_14	1270522	1270723	chromosome_14.f.2809	0	+
chromosome_14	1271660	1271703	chromosome_14.f.2810	0	+
chromosome_14	1272687	1273092	chromosome_14.f.2811	0	+
chromosome_14	1273275	1273293	chromosome_14.f.2812	0	+
chromosome_14	1273572	1273586	chromosome_14.f.2813	0	+
chromosome_14	1273599	1273713	chromosome_14.f.2814	0	+
chromosome_14	1273753	1273770	chromosome_14.f.2815	0	+
chromosome_14	1273996	1274073	chromosome_14.f.2816	0	+
chromosome_14	1274182	1274236	chromosome_14.f.2817	0	+
chromosome_14	1274384	1274671	chromosome_14.f.2818	0	+
chromosome_14	1274702	1274861	chromosome_14.f.2819	0	+
chromosome_14	1274874	1275443	chromosome_14.f.2820	0	+
chromosome_14	1275549	1275776	chromosome_14.f.2821	0	+
chromosome_14	1275992	1276180	chromosome_14.f.2822	0	+
chromosome_14	1276232	1276354	chromosome_14.f.2823	0	+
chromosome_14	1276852	1276875	chromosome_14.f.2824	0	+
chromosome_14	1276888	1276944	chromosome_14.f.2825	0	+
chromosome_14	1277179	1277271	chromosome_14.f.2826	0	+
chromosome_14	1277537	1277611	chromosome_14.f.2827	0	+
chromosome_14	1277633	1277641	chromosome_14.f.2828	0	+
chromosome_14	1277860	1277935	chromosome_14.f.2829	0	+
chromosome_14	1278060	1278368	chromosome_14.f.2830	0	+
chromosome_14	1278624	1278738	chromosome_14.f.2831	0	+
chromosome_14	1278841	1278973	chromosome_14.f.2832	0	+
chromosome_14	1279127	1279144	chromosome_14.f.2833	0	+
chromosome_14	1279214	1279358	chromosome_14.f.2834	0	+
chromosome_14	1279537	1279647	chromosome_14.f.2835	0	+
chromosome_14	1279776	1279890	chromosome_14.f.2836	0	+
chromosome_14	1280214	1280336	chromosome_14.f.2837	0	+
chromosome_14	1280488	1280617	chromosome_14.f.2838	0	+
chromosome_14	1280834	1280882	chromosome_14.f.2839	0	+
chromosome_14	1280889	1280940	chromosome_14.f.2840	0	+
chromosome_14	1281334	1281434	chromosome_14.f.2841	0	+
chromosome_14	1281458	1281515	chromosome_14.f.2842	0	+
chromosome_14	1281637	1281846	chromosome_14.f.2843	0	+
chromosome_14	1282009	1282639	chromosome_14.f.2844	0	+
chromosome_14	1282646	1282726	chromosome_14.f.2845	0	+
chromosome_14	1282744	1282926	chromosome_14.f.2846	0	+
chromosome_14	1286203	1286271	chromosome_14.f.2847	0	+
chromosome_14	1286857	1286931	chromosome_14.f.2848	0	+
chromosome_14	1287369	1287416	chromosome_14.f.2849	0	+
chromosome_14	1287671	1287744	chromosome_14.f.2850	0	+
chromosome_14	1287825	1287853	chromosome_14.f.2851	0	+
chromosome_14	1288003	1288079	chromosome_14.f.2852	0	+
chromosome_14	1288104	1288299	chromosome_14.f.2853	0	+
chromosome_14	1288869	1288980	chromosome_14.f.2854	0	+
chromosome_14	1289579	1289846	chromosome_14.f.2855	0	+
chromosome_14	1290361	1290420	chromosome_14.f.2856	0	+
chromosome_14	1290510	1290557	chromosome_14.f.2857	0	+
chromosome_14	1291137	1291220	chromosome_14.f.2858	0	+
chromosome_14	1291335	1291472	chromosome_14.f.2859	0	+
chromosome_14	1293406	1293525	chromosome_14.f.2860	0	+
chromosome_14	1294076	1294175	chromosome_14.f.2861	0	+
chromosome_14	1294359	1294406	chromosome_14.f.2862	0	+
chromosome_14	1294646	1294711	chromosome_14.f.2863	0	+
chromosome_14	1294784	1294820	chromosome_14.f.2864	0	+
chromosome_14	1294958	1295031	chromosome_14.f.2865	0	+
chromosome_14	1295056	1295206	chromosome_14.f.2866	0	+
chromosome_14	1295467	1295733	chromosome_14.f.2867	0	+
chromosome_14	1295812	1295926	chromosome_14.f.2868	0	+
chromosome_14	1296543	1296804	chromosome_14.f.2869	0	+
chromosome_14	1297511	1297574	chromosome_14.f.2870	0	+
chromosome_14	1298363	1298684	chromosome_14.f.2871	0	+
chromosome_14	1300493	1300630	chromosome_14.f.2872	0	+
chromosome_14	1300963	1301100	chromosome_14.f.2873	0	+
chromosome_14	1301341	1301469	chromosome_14.f.2874	0	+
chromosome_14	1301931	1301993	chromosome_14.f.2875	0	+
chromosome_14	1302001	1302326	chromosome_14.f.2876	0	+
chromosome_14	1302562	1302707	chromosome_14.f.2877	0	+
chromosome_14	1302827	1302853	chromosome_14.f.2878	0	+
chromosome_14	1302902	1302916	chromosome_14.f.2879	0	+
chromosome_14	1302956	1303041	chromosome_14.f.2880	0	+
chromosome_14	1303373	1303444	chromosome_14.f.2881	0	+
chromosome_14	1303647	1303730	chromosome_14.f.2882	0	+
chromosome_14	1303770	1303851	chromosome_14.f.2883	0	+
chromosome_14	1304055	1304087	chromosome_14.f.2884	0	+
chromosome_14	1304095	1304135	chromosome_14.f.2885	0	+
chromosome_14	1304476	1304551	chromosome_14.f.2886	0	+
chromosome_14	1304734	1304859	chromosome_14.f.2887	0	+
chromosome_14	1305035	1305192	chromosome_14.f.2888	0	+
chromosome_14	1305215	1305331	chromosome_14.f.2889	0	+
chromosome_14	1305417	1305523	chromosome_14.f.2890	0	+
chromosome_14	1305561	1305630	chromosome_14.f.2891	0	+
chromosome_14	1305757	1305988	chromosome_14.f.2892	0	+
chromosome_14	1306203	1306295	chromosome_14.f.2893	0	+
chromosome_14	1306476	1306531	chromosome_14.f.2894	0	+
chromosome_14	1306555	1306593	chromosome_14.f.2895	0	+
chromosome_14	1306608	1306621	chromosome_14.f.2896	0	+
chromosome_14	1306793	1306839	chromosome_14.f.2897	0	+
chromosome_14	1306876	1306947	chromosome_14.f.2898	0	+
chromosome_14	1307185	1307317	chromosome_14.f.2899	0	+
chromosome_14	1307504	1307547	chromosome_14.f.2900	0	+
chromosome_14	1307563	1307641	chromosome_14.f.2901	0	+
chromosome_14	1307654	1307832	chromosome_14.f.2902	0	+
chromosome_14	1307914	1308055	chromosome_14.f.2903	0	+
chromosome_14	1308467	1308542	chromosome_14.f.2904	0	+
chromosome_14	1308638	1308818	chromosome_14.f.2905	0	+
chromosome_14	1309026	1309051	chromosome_14.f.2906	0	+
chromosome_14	1309162	1309306	chromosome_14.f.2907	0	+
chromosome_14	1309640	1309752	chromosome_14.f.2908	0	+
chromosome_14	1309909	1310121	chromosome_14.f.2909	0	+
chromosome_14	1310327	1310386	chromosome_14.f.2910	0	+
chromosome_14	1310528	1310606	chromosome_14.f.2911	0	+
chromosome_14	1311017	1311210	chromosome_14.f.2912	0	+
chromosome_14	1311403	1311441	chromosome_14.f.2913	0	+
chromosome_14	1311505	1311567	chromosome_14.f.2914	0	+
chromosome_14	1311580	1311648	chromosome_14.f.2915	0	+
chromosome_14	1311742	1311849	chromosome_14.f.2916	0	+
chromosome_14	1312380	1312435	chromosome_14.f.2917	0	+
chromosome_14	1312698	1312788	chromosome_14.f.2918	0	+
chromosome_14	1312903	1312985	chromosome_14.f.2919	0	+
chromosome_14	1313067	1313164	chromosome_14.f.2920	0	+
chromosome_14	1315316	1315376	chromosome_14.f.2921	0	+
chromosome_14	1316037	1316197	chromosome_14.f.2922	0	+
chromosome_14	1316341	1316454	chromosome_14.f.2923	0	+
chromosome_14	1316708	1316772	chromosome_14.f.2924	0	+
chromosome_14	1316782	1316822	chromosome_14.f.2925	0	+
chromosome_14	1317061	1317084	chromosome_14.f.2926	0	+
chromosome_14	1317091	1317127	chromosome_14.f.2927	0	+
chromosome_14	1317140	1317419	chromosome_14.f.2928	0	+
chromosome_14	1317435	1317696	chromosome_14.f.2929	0	+
chromosome_14	1318100	1318118	chromosome_14.f.2930	0	+
chromosome_14	1318127	1318148	chromosome_14.f.2931	0	+
chromosome_14	1318202	1318229	chromosome_14.f.2932	0	+
chromosome_14	1318416	1318478	chromosome_14.f.2933	0	+
chromosome_14	1318656	1318807	chromosome_14.f.2934	0	+
chromosome_14	1318975	1319141	chromosome_14.f.2935	0	+
chromosome_14	1319272	1319302	chromosome_14.f.2936	0	+
chromosome_14	1319679	1319744	chromosome_14.f.2937	0	+
chromosome_14	1319890	1319996	chromosome_14.f.2938	0	+
chromosome_14	1321390	1321632	chromosome_14.f.2939	0	+
chromosome_14	1321837	1321899	chromosome_14.f.2940	0	+
chromosome_14	1322180	1322342	chromosome_14.f.2941	0	+
chromosome_14	1322581	1322711	chromosome_14.f.2942	0	+
chromosome_14	1323131	1323292	chromosome_14.f.2943	0	+
chromosome_14	1323634	1323784	chromosome_14.f.2944	0	+
chromosome_14	1324620	1324691	chromosome_14.f.2945	0	+
chromosome_14	1325044	1325454	chromosome_14.f.2946	0	+
chromosome_14	1325462	1325490	chromosome_14.f.2947	0	+
chromosome_14	1325527	1325536	chromosome_14.f.2948	0	+
chromosome_14	1325589	1325852	chromosome_14.f.2949	0	+
chromosome_14	1326056	1326159	chromosome_14.f.2950	0	+
chromosome_14	1326331	1326496	chromosome_14.f.2951	0	+
chromosome_14	1326500	1326539	chromosome_14.f.2952	0	+
chromosome_14	1326825	1326917	chromosome_14.f.2953	0	+
chromosome_14	1327047	1327078	chromosome_14.f.2954	0	+
chromosome_14	1327262	1327338	chromosome_14.f.2955	0	+
chromosome_14	1327497	1327598	chromosome_14.f.2956	0	+
chromosome_14	1329559	1330068	chromosome_14.f.2957	0	+
chromosome_14	1330772	1331186	chromosome_14.f.2958	0	+
chromosome_14	1331333	1331793	chromosome_14.f.2959	0	+
chromosome_14	1331955	1332165	chromosome_14.f.2960	0	+
chromosome_14	1332600	1333258	chromosome_14.f.2961	0	+
chromosome_14	1334207	1334716	chromosome_14.f.2962	0	+
chromosome_14	1335420	1335834	chromosome_14.f.2963	0	+
chromosome_14	1335981	1336441	chromosome_14.f.2964	0	+
chromosome_14	1336603	1336813	chromosome_14.f.2965	0	+
chromosome_14	1337248	1338011	chromosome_14.f.2966	0	+
chromosome_14	1338236	1338335	chromosome_14.f.2967	0	+
chromosome_14	1338405	1338543	chromosome_14.f.2968	0	+
chromosome_14	1338596	1338636	chromosome_14.f.2969	0	+
chromosome_14	1338654	1338865	chromosome_14.f.2970	0	+
chromosome_14	1339025	1339158	chromosome_14.f.2971	0	+
chromosome_14	1339230	1339249	chromosome_14.f.2972	0	+
chromosome_14	1339264	1339281	chromosome_14.f.2973	0	+
chromosome_14	1339291	1339429	chromosome_14.f.2974	0	+
chromosome_14	1339778	1339887	chromosome_14.f.2975	0	+
chromosome_14	1340115	1340366	chromosome_14.f.2976	0	+
chromosome_14	1340456	1340594	chromosome_14.f.2977	0	+
chromosome_14	1340888	1341298	chromosome_14.f.2978	0	+
chromosome_14	1341368	1341505	chromosome_14.f.2979	0	+
chromosome_14	1341542	1341566	chromosome_14.f.2980	0	+
chromosome_14	1343465	1343974	chromosome_14.f.2981	0	+
chromosome_14	1344678	1344795	chromosome_14.f.2982	0	+
chromosome_14	1344890	1345072	chromosome_14.f.2983	0	+
chromosome_14	1345219	1345682	chromosome_14.f.2984	0	+
chromosome_14	1345844	1346054	chromosome_14.f.2985	0	+
chromosome_14	1346479	1347285	chromosome_14.f.2986	0	+
chromosome_14	1347439	1347615	chromosome_14.f.2987	0	+
chromosome_14	1347685	1347823	chromosome_14.f.2988	0	+
chromosome_14	1347876	1347916	chromosome_14.f.2989	0	+
chromosome_14	1347934	1348154	chromosome_14.f.2990	0	+
chromosome_14	1348326	1348459	chromosome_14.f.2991	0	+
chromosome_14	1348531	1348550	chromosome_14.f.2992	0	+
chromosome_14	1348566	1348582	chromosome_14.f.2993	0	+
chromosome_14	1348592	1348733	chromosome_14.f.2994	0	+
chromosome_14	1349090	1349528	chromosome_14.f.2995	0	+
chromosome_14	1349575	1349678	chromosome_14.f.2996	0	+
chromosome_14	1349702	1349718	chromosome_14.f.2997	0	+
chromosome_14	1349760	1349898	chromosome_14.f.2998	0	+
chromosome_14	1350192	1350553	chromosome_14.f.2999	0	+
chromosome_14	1350626	1350763	chromosome_14.f.3000	0	+
chromosome_14	1350800	1350824	chromosome_14.f.3001	0	+
chromosome_14	1350899	1351137	chromosome_14.f.3002	0	+
chromosome_14	1351285	1351422	chromosome_14.f.3003	0	+
chromosome_14	1351431	1351456	chromosome_14.f.3004	0	+
chromosome_14	1351643	1351798	chromosome_14.f.3005	0	+
chromosome_14	1351850	1351974	chromosome_14.f.3006	0	+
chromosome_14	1352009	1352074	chromosome_14.f.3007	0	+
chromosome_14	1352109	1352134	chromosome_14.f.3008	0	+
chromosome_14	1352197	1352214	chromosome_14.f.3009	0	+
chromosome_14	1352222	1352296	chromosome_14.f.3010	0	+
chromosome_14	1352350	1352359	chromosome_14.f.3011	0	+
chromosome_14	1352381	1352416	chromosome_14.f.3012	0	+
chromosome_14	1352426	1352480	chromosome_14.f.3013	0	+
chromosome_14	1352544	1352695	chromosome_14.f.3014	0	+
chromosome_14	1352702	1352756	chromosome_14.f.3015	0	+
chromosome_14	1353036	1353140	chromosome_14.f.3016	0	+
chromosome_14	1353191	1353265	chromosome_14.f.3017	0	+
chromosome_14	1353431	1353448	chromosome_14.f.3018	0	+
chromosome_14	1353481	1353583	chromosome_14.f.3019	0	+
chromosome_14	1353587	1353740	chromosome_14.f.3020	0	+
chromosome_14	1353764	1353901	chromosome_14.f.3021	0	+
chromosome_14	1353962	1353989	chromosome_14.f.3022	0	+
chromosome_14	1354118	1354242	chromosome_14.f.3023	0	+
chromosome_14	1354410	1354500	chromosome_14.f.3024	0	+
chromosome_14	1354715	1354799	chromosome_14.f.3025	0	+
chromosome_14	1355164	1355210	chromosome_14.f.3026	0	+
chromosome_14	1355229	1355331	chromosome_14.f.3027	0	+
chromosome_14	1355559	1355683	chromosome_14.f.3028	0	+
chromosome_14	1355834	1356017	chromosome_14.f.3029	0	+
chromosome_14	1356180	1356426	chromosome_14.f.3030	0	+
chromosome_14	1356504	1356792	chromosome_14.f.3031	0	+
chromosome_14	1356824	1356989	chromosome_14.f.3032	0	+
chromosome_14	1357006	1357102	chromosome_14.f.3033	0	+
chromosome_14	1357801	1357842	chromosome_14.f.3034	0	+
chromosome_14	1357885	1358058	chromosome_14.f.3035	0	+
chromosome_14	1358080	1358183	chromosome_14.f.3036	0	+
chromosome_14	1358188	1358192	chromosome_14.f.3037	0	+
chromosome_14	1358197	1358204	chromosome_14.f.3038	0	+
chromosome_14	1358389	1358434	chromosome_14.f.3039	0	+
chromosome_14	1358571	1358614	chromosome_14.f.3040	0	+
chromosome_14	1358624	1358637	chromosome_14.f.3041	0	+
chromosome_14	1358658	1358670	chromosome_14.f.3042	0	+
chromosome_14	1358796	1358917	chromosome_14.f.3043	0	+
chromosome_14	1359156	1359267	chromosome_14.f.3044	0	+
chromosome_14	1359460	1359486	chromosome_14.f.3045	0	+
chromosome_14	1359602	1359734	chromosome_14.f.3046	0	+
chromosome_14	1359747	1359757	chromosome_14.f.3047	0	+
chromosome_14	1359767	1359773	chromosome_14.f.3048	0	+
chromosome_14	1359946	1360185	chromosome_14.f.3049	0	+
chromosome_14	1360348	1360471	chromosome_14.f.3050	0	+
chromosome_14	1360651	1360852	chromosome_14.f.3051	0	+
chromosome_14	1361016	1361195	chromosome_14.f.3052	0	+
chromosome_14	1361386	1361478	chromosome_14.f.3053	0	+
chromosome_14	1362407	1362422	chromosome_14.f.3054	0	+
chromosome_14	1363352	1363581	chromosome_14.f.3055	0	+
chromosome_14	1363592	1363622	chromosome_14.f.3056	0	+
chromosome_14	1364279	1364478	chromosome_14.f.3057	0	+
chromosome_14	1364618	1364743	chromosome_14.f.3058	0	+
chromosome_14	1364937	1365069	chromosome_14.f.3059	0	+
chromosome_14	1365295	1365415	chromosome_14.f.3060	0	+
chromosome_14	1365669	1365782	chromosome_14.f.3061	0	+
chromosome_14	1366114	1366321	chromosome_14.f.3062	0	+
chromosome_14	1366766	1367069	chromosome_14.f.3063	0	+
chromosome_14	1367244	1367316	chromosome_14.f.3064	0	+
chromosome_14	1367671	1367755	chromosome_14.f.3065	0	+
chromosome_14	1367852	1367913	chromosome_14.f.3066	0	+
chromosome_14	1367968	1368087	chromosome_14.f.3067	0	+
chromosome_14	1373808	1373846	chromosome_14.f.3068	0	+
chromosome_14	1374498	1374532	chromosome_14.f.3069	0	+
chromosome_14	1374673	1374859	chromosome_14.f.3070	0	+
chromosome_14	1375947	1376069	chromosome_14.f.3071	0	+
chromosome_14	1376320	1376526	chromosome_14.f.3072	0	+
chromosome_14	1376960	1377024	chromosome_14.f.3073	0	+
chromosome_14	1377773	1377813	chromosome_14.f.3074	0	+
chromosome_14	1378102	1378259	chromosome_14.f.3075	0	+
chromosome_14	1379283	1379424	chromosome_14.f.3076	0	+
chromosome_14	1379517	1379565	chromosome_14.f.3077	0	+
chromosome_14	1379706	1379793	chromosome_14.f.3078	0	+
chromosome_14	1379822	1380045	chromosome_14.f.3079	0	+
chromosome_14	1380257	1380678	chromosome_14.f.3080	0	+
chromosome_14	1380689	1380711	chromosome_14.f.3081	0	+
chromosome_14	1380758	1380798	chromosome_14.f.3082	0	+
chromosome_14	1386377	1386561	chromosome_14.f.3083	0	+
chromosome_14	1386830	1386963	chromosome_14.f.3084	0	+
chromosome_14	1387019	1387035	chromosome_14.f.3085	0	+
chromosome_14	1387083	1387105	chromosome_14.f.3086	0	+
chromosome_14	1387121	1387329	chromosome_14.f.3087	0	+
chromosome_14	1387346	1387393	chromosome_14.f.3088	0	+
chromosome_14	1387492	1387603	chromosome_14.f.3089	0	+
chromosome_14	1387996	1388327	chromosome_14.f.3090	0	+
chromosome_14	1388390	1388810	chromosome_14.f.3091	0	+
chromosome_14	1388952	1388958	chromosome_14.f.3092	0	+
chromosome_14	1389175	1389268	chromosome_14.f.3093	0	+
chromosome_14	1389425	1389788	chromosome_14.f.3094	0	+
chromosome_14	1389976	1390064	chromosome_14.f.3095	0	+
chromosome_14	1390252	1390321	chromosome_14.f.3096	0	+
chromosome_14	1390325	1390746	chromosome_14.f.3097	0	+
chromosome_14	1390780	1390797	chromosome_14.f.3098	0	+
chromosome_14	1390995	1391033	chromosome_14.f.3099	0	+
chromosome_14	1391484	1391598	chromosome_14.f.3100	0	+
chromosome_14	1391788	1391853	chromosome_14.f.3101	0	+
chromosome_14	1392019	1392071	chromosome_14.f.3102	0	+
chromosome_14	1392084	1392251	chromosome_14.f.3103	0	+
chromosome_14	1392412	1392487	chromosome_14.f.3104	0	+
chromosome_14	1392496	1392630	chromosome_14.f.3105	0	+
chromosome_14	1392654	1392683	chromosome_14.f.3106	0	+
chromosome_14	1392864	1393056	chromosome_14.f.3107	0	+
chromosome_14	1393286	1393315	chromosome_14.f.3108	0	+
chromosome_14	1393336	1393506	chromosome_14.f.3109	0	+
chromosome_14	1393548	1393962	chromosome_14.f.3110	0	+
chromosome_14	1394095	1394258	chromosome_14.f.3111	0	+
chromosome_14	1394441	1394485	chromosome_14.f.3112	0	+
chromosome_14	1394522	1394605	chromosome_14.f.3113	0	+
chromosome_14	1394668	1394703	chromosome_14.f.3114	0	+
chromosome_14	1394720	1394869	chromosome_14.f.3115	0	+
chromosome_14	1395051	1395163	chromosome_14.f.3116	0	+
chromosome_14	1395167	1395298	chromosome_14.f.3117	0	+
chromosome_14	1395320	1395478	chromosome_14.f.3118	0	+
chromosome_14	1395488	1395541	chromosome_14.f.3119	0	+
chromosome_14	1395594	1395629	chromosome_14.f.3120	0	+
chromosome_14	1395707	1395751	chromosome_14.f.3121	0	+
chromosome_14	1395796	1395890	chromosome_14.f.3122	0	+
chromosome_14	1396752	1396789	chromosome_14.f.3123	0	+
chromosome_14	1397173	1397319	chromosome_14.f.3124	0	+
chromosome_14	1397454	1397534	chromosome_14.f.3125	0	+
chromosome_14	1397605	1397673	chromosome_14.f.3126	0	+
chromosome_14	1397769	1398180	chromosome_14.f.3127	0	+
chromosome_14	1398282	1398352	chromosome_14.f.3128	0	+
chromosome_14	1398461	1398540	chromosome_14.f.3129	0	+
chromosome_14	1398701	1399045	chromosome_14.f.3130	0	+
chromosome_14	1399181	1399209	chromosome_14.f.3131	0	+
chromosome_14	1399281	1399361	chromosome_14.f.3132	0	+
chromosome_14	1399491	1399642	chromosome_14.f.3133	0	+
chromosome_14	1400370	1400514	chromosome_14.f.3134	0	+
chromosome_14	1400828	1401099	chromosome_14.f.3135	0	+
chromosome_14	1401280	1401366	chromosome_14.f.3136	0	+
chromosome_14	1401376	1401397	chromosome_14.f.3137	0	+
chromosome_14	1401492	1401565	chromosome_14.f.3138	0	+
chromosome_14	1401704	1401758	chromosome_14.f.3139	0	+
chromosome_14	1401765	1401901	chromosome_14.f.3140	0	+
chromosome_14	1402279	1402291	chromosome_14.f.3141	0	+
chromosome_14	1402345	1402426	chromosome_14.f.3142	0	+
chromosome_14	1402604	1402796	chromosome_14.f.3143	0	+
chromosome_14	1402811	1402957	chromosome_14.f.3144	0	+
chromosome_14	1403113	1403253	chromosome_14.f.3145	0	+
chromosome_14	1403332	1403406	chromosome_14.f.3146	0	+
chromosome_14	1403732	1404314	chromosome_14.f.3147	0	+
chromosome_14	1404989	1405033	chromosome_14.f.3148	0	+
chromosome_14	1405308	1405638	chromosome_14.f.3149	0	+
chromosome_14	1405698	1405782	chromosome_14.f.3150	0	+
chromosome_14	1405832	1405846	chromosome_14.f.3151	0	+
chromosome_14	1405911	1405924	chromosome_14.f.3152	0	+
chromosome_14	1405964	1406028	chromosome_14.f.3153	0	+
chromosome_14	1406320	1406609	chromosome_14.f.3154	0	+
chromosome_14	1406700	1406726	chromosome_14.f.3155	0	+
chromosome_14	1406767	1406859	chromosome_14.f.3156	0	+
chromosome_14	1406906	1407224	chromosome_14.f.3157	0	+
chromosome_14	1407324	1407757	chromosome_14.f.3158	0	+
chromosome_14	1407788	1408006	chromosome_14.f.3159	0	+
chromosome_14	1408279	1408464	chromosome_14.f.3160	0	+
chromosome_14	1408560	1408566	chromosome_14.f.3161	0	+
chromosome_14	1408605	1408737	chromosome_14.f.3162	0	+
chromosome_14	1409034	1409146	chromosome_14.f.3163	0	+
chromosome_14	1409288	1409414	chromosome_14.f.3164	0	+
chromosome_14	1409571	1409692	chromosome_14.f.3165	0	+
chromosome_14	1409822	1409956	chromosome_14.f.3166	0	+
chromosome_14	1410260	1410368	chromosome_14.f.3167	0	+
chromosome_14	1410586	1410737	chromosome_14.f.3168	0	+
chromosome_14	1410758	1410809	chromosome_14.f.3169	0	+
chromosome_14	1411994	1412243	chromosome_14.f.3170	0	+
chromosome_14	1412263	1412574	chromosome_14.f.3171	0	+
chromosome_14	1412625	1412650	chromosome_14.f.3172	0	+
chromosome_14	1412854	1412946	chromosome_14.f.3173	0	+
chromosome_14	1413583	1413674	chromosome_14.f.3174	0	+
chromosome_14	1413986	1414102	chromosome_14.f.3175	0	+
chromosome_14	1414281	1414429	chromosome_14.f.3176	0	+
chromosome_14	1414501	1414594	chromosome_14.f.3177	0	+
chromosome_14	1414724	1414859	chromosome_14.f.3178	0	+
chromosome_14	1415086	1415271	chromosome_14.f.3179	0	+
chromosome_14	1415284	1415379	chromosome_14.f.3180	0	+
chromosome_14	1415521	1415583	chromosome_14.f.3181	0	+
chromosome_14	1416112	1416250	chromosome_14.f.3182	0	+
chromosome_14	1416533	1416675	chromosome_14.f.3183	0	+
chromosome_14	1416738	1416823	chromosome_14.f.3184	0	+
chromosome_14	1416968	1417053	chromosome_14.f.3185	0	+
chromosome_14	1417096	1417170	chromosome_14.f.3186	0	+
chromosome_14	1417202	1417352	chromosome_14.f.3187	0	+
chromosome_14	1417590	1417773	chromosome_14.f.3188	0	+
chromosome_14	1418070	1418239	chromosome_14.f.3189	0	+
chromosome_14	1418373	1418683	chromosome_14.f.3190	0	+
chromosome_14	1419033	1419715	chromosome_14.f.3191	0	+
chromosome_14	1420356	1420408	chromosome_14.f.3192	0	+
chromosome_14	1421181	1421296	chromosome_14.f.3193	0	+
chromosome_14	1421613	1421654	chromosome_14.f.3194	0	+
chromosome_14	1421767	1421871	chromosome_14.f.3195	0	+
chromosome_14	1422138	1422198	chromosome_14.f.3196	0	+
chromosome_14	1422431	1422636	chromosome_14.f.3197	0	+
chromosome_14	1423197	1423284	chromosome_14.f.3198	0	+
chromosome_14	1423709	1423962	chromosome_14.f.3199	0	+
chromosome_14	1424106	1424154	chromosome_14.f.3200	0	+
chromosome_14	1424321	1424582	chromosome_14.f.3201	0	+
chromosome_14	1424929	1424964	chromosome_14.f.3202	0	+
chromosome_14	1425352	1425483	chromosome_14.f.3203	0	+
chromosome_14	1425801	1425911	chromosome_14.f.3204	0	+
chromosome_14	1426317	1426368	chromosome_14.f.3205	0	+
chromosome_14	1426538	1426665	chromosome_14.f.3206	0	+
chromosome_14	1426886	1427481	chromosome_14.f.3207	0	+
chromosome_14	1427711	1427850	chromosome_14.f.3208	0	+
chromosome_14	1427963	1428131	chromosome_14.f.3209	0	+
chromosome_14	1428262	1428840	chromosome_14.f.3210	0	+
chromosome_14	1428888	1429094	chromosome_14.f.3211	0	+
chromosome_14	1429264	1429301	chromosome_14.f.3212	0	+
chromosome_14	1429490	1429597	chromosome_14.f.3213	0	+
chromosome_14	1429702	1429776	chromosome_14.f.3214	0	+
chromosome_14	1431430	1431479	chromosome_14.f.3215	0	+
chromosome_14	1431801	1431894	chromosome_14.f.3216	0	+
chromosome_14	1432050	1432085	chromosome_14.f.3217	0	+
chromosome_14	1432303	1432323	chromosome_14.f.3218	0	+
chromosome_14	1432547	1432676	chromosome_14.f.3219	0	+
chromosome_14	1433028	1433152	chromosome_14.f.3220	0	+
chromosome_14	1433176	1433256	chromosome_14.f.3221	0	+
chromosome_14	1433485	1433511	chromosome_14.f.3222	0	+
chromosome_14	1433691	1433765	chromosome_14.f.3223	0	+
chromosome_14	1433894	1434029	chromosome_14.f.3224	0	+
chromosome_14	1434182	1434272	chromosome_14.f.3225	0	+
chromosome_14	1434499	1434630	chromosome_14.f.3226	0	+
chromosome_14	1434786	1434914	chromosome_14.f.3227	0	+
chromosome_14	1435062	1435134	chromosome_14.f.3228	0	+
chromosome_14	1435274	1435405	chromosome_14.f.3229	0	+
chromosome_14	1435602	1435688	chromosome_14.f.3230	0	+
chromosome_14	1435747	1435825	chromosome_14.f.3231	0	+
chromosome_14	1435896	1435956	chromosome_14.f.3232	0	+
chromosome_14	1436053	1436100	chromosome_14.f.3233	0	+
chromosome_14	1436149	1436222	chromosome_14.f.3234	0	+
chromosome_14	1436847	1436876	chromosome_14.f.3235	0	+
chromosome_14	1437011	1437366	chromosome_14.f.3236	0	+
chromosome_14	1437451	1437543	chromosome_14.f.3237	0	+
chromosome_14	1437807	1437918	chromosome_14.f.3238	0	+
chromosome_14	1438014	1438095	chromosome_14.f.3239	0	+
chromosome_14	1438315	1438442	chromosome_14.f.3240	0	+
chromosome_14	1438466	1438710	chromosome_14.f.3241	0	+
chromosome_14	1438827	1439136	chromosome_14.f.3242	0	+
chromosome_14	1439157	1439210	chromosome_14.f.3243	0	+
chromosome_14	1439305	1439489	chromosome_14.f.3244	0	+
chromosome_14	1439570	1440138	chromosome_14.f.3245	0	+
chromosome_14	1441914	1442145	chromosome_14.f.3246	0	+
chromosome_14	1442166	1442231	chromosome_14.f.3247	0	+
chromosome_14	1442248	1442385	chromosome_14.f.3248	0	+
chromosome_14	1442394	1442992	chromosome_14.f.3249	0	+
chromosome_14	1442996	1443391	chromosome_14.f.3250	0	+
chromosome_14	1443601	1443974	chromosome_14.f.3251	0	+
chromosome_14	1444078	1444083	chromosome_14.f.3252	0	+
chromosome_14	1444096	1444145	chromosome_14.f.3253	0	+
chromosome_14	1444343	1444431	chromosome_14.f.3254	0	+
chromosome_14	1444617	1444655	chromosome_14.f.3255	0	+
chromosome_14	1444919	1445127	chromosome_14.f.3256	0	+
chromosome_14	1445396	1445403	chromosome_14.f.3257	0	+
chromosome_14	1445424	1445484	chromosome_14.f.3258	0	+
chromosome_14	1445736	1445891	chromosome_14.f.3259	0	+
chromosome_14	1446297	1446422	chromosome_14.f.3260	0	+
chromosome_14	1446714	1446825	chromosome_14.f.3261	0	+
chromosome_14	1446830	1446845	chromosome_14.f.3262	0	+
chromosome_14	1446923	1447133	chromosome_14.f.3263	0	+
chromosome_14	1447367	1447509	chromosome_14.f.3264	0	+
chromosome_14	1447548	1447651	chromosome_14.f.3265	0	+
chromosome_14	1447729	1447844	chromosome_14.f.3266	0	+
chromosome_14	1447910	1448275	chromosome_14.f.3267	0	+
chromosome_14	1448808	1448919	chromosome_14.f.3268	0	+
chromosome_14	1448937	1448977	chromosome_14.f.3269	0	+
chromosome_14	1449145	1449186	chromosome_14.f.3270	0	+
chromosome_14	1449262	1449303	chromosome_14.f.3271	0	+
chromosome_14	1449829	1450062	chromosome_14.f.3272	0	+
chromosome_14	1450093	1450188	chromosome_14.f.3273	0	+
chromosome_14	1450245	1450515	chromosome_14.f.3274	0	+
chromosome_14	1450612	1450716	chromosome_14.f.3275	0	+
chromosome_14	1450918	1451085	chromosome_14.f.3276	0	+
chromosome_14	1451231	1451272	chromosome_14.f.3277	0	+
chromosome_14	1451292	1451406	chromosome_14.f.3278	0	+
chromosome_14	1451536	1451603	chromosome_14.f.3279	0	+
chromosome_14	1451696	1451740	chromosome_14.f.3280	0	+
chromosome_14	1451763	1451815	chromosome_14.f.3281	0	+
chromosome_14	1451856	1451871	chromosome_14.f.3282	0	+
chromosome_14	1451886	1451897	chromosome_14.f.3283	0	+
chromosome_14	1451953	1451966	chromosome_14.f.3284	0	+
chromosome_14	1452027	1452071	chromosome_14.f.3285	0	+
chromosome_14	1452135	1452173	chromosome_14.f.3286	0	+
chromosome_14	1452204	1452231	chromosome_14.f.3287	0	+
chromosome_14	1452264	1452272	chromosome_14.f.3288	0	+
chromosome_14	1452315	1452327	chromosome_14.f.3289	0	+
chromosome_14	1452377	1452387	chromosome_14.f.3290	0	+
chromosome_14	1452423	1452505	chromosome_14.f.3291	0	+
chromosome_14	1453495	1453532	chromosome_14.f.3292	0	+
chromosome_14	1453686	1453986	chromosome_14.f.3293	0	+
chromosome_14	1454004	1454167	chromosome_14.f.3294	0	+
chromosome_14	1454388	1454561	chromosome_14.f.3295	0	+
chromosome_14	1454709	1454724	chromosome_14.f.3296	0	+
chromosome_14	1455842	1456024	chromosome_14.f.3297	0	+
chromosome_14	1456430	1456609	chromosome_14.f.3298	0	+
chromosome_14	1457795	1457848	chromosome_14.f.3299	0	+
chromosome_14	1458113	1458211	chromosome_14.f.3300	0	+
chromosome_14	1458584	1458661	chromosome_14.f.3301	0	+
chromosome_14	1458712	1458737	chromosome_14.f.3302	0	+
chromosome_14	1458848	1458890	chromosome_14.f.3303	0	+
chromosome_14	1458995	1459100	chromosome_14.f.3304	0	+
chromosome_14	1459348	1459444	chromosome_14.f.3305	0	+
chromosome_14	1459726	1459807	chromosome_14.f.3306	0	+
chromosome_14	1459833	1459906	chromosome_14.f.3307	0	+
chromosome_14	1460332	1460576	chromosome_14.f.3308	0	+
chromosome_14	1461709	1461795	chromosome_14.f.3309	0	+
chromosome_14	1462030	1462109	chromosome_14.f.3310	0	+
chromosome_14	1462368	1462668	chromosome_14.f.3311	0	+
chromosome_14	1462850	1462870	chromosome_14.f.3312	0	+
chromosome_14	1462879	1462884	chromosome_14.f.3313	0	+
chromosome_14	1462892	1462963	chromosome_14.f.3314	0	+
chromosome_14	1463384	1463491	chromosome_14.f.3315	0	+
chromosome_14	1463791	1463894	chromosome_14.f.3316	0	+
chromosome_14	1464194	1464295	chromosome_14.f.3317	0	+
chromosome_14	1464574	1464699	chromosome_14.f.3318	0	+
chromosome_14	1464707	1464719	chromosome_14.f.3319	0	+
chromosome_14	1464781	1464932	chromosome_14.f.3320	0	+
chromosome_14	1465135	1465171	chromosome_14.f.3321	0	+
chromosome_14	1465251	1465287	chromosome_14.f.3322	0	+
chromosome_14	1465297	1465311	chromosome_14.f.3323	0	+
chromosome_14	1465327	1465353	chromosome_14.f.3324	0	+
chromosome_14	1465626	1465661	chromosome_14.f.3325	0	+
chromosome_14	1465683	1465758	chromosome_14.f.3326	0	+
chromosome_14	1465899	1466116	chromosome_14.f.3327	0	+
chromosome_14	1466129	1466164	chromosome_14.f.3328	0	+
chromosome_14	1466316	1466322	chromosome_14.f.3329	0	+
chromosome_14	1466427	1466533	chromosome_14.f.3330	0	+
chromosome_14	1466772	1466802	chromosome_14.f.3331	0	+
chromosome_14	1468508	1468741	chromosome_14.f.3332	0	+
chromosome_14	1468751	1468786	chromosome_14.f.3333	0	+
chromosome_14	1469057	1469145	chromosome_14.f.3334	0	+
chromosome_14	1469388	1469480	chromosome_14.f.3335	0	+
chromosome_14	1469520	1469525	chromosome_14.f.3336	0	+
chromosome_14	1469672	1469837	chromosome_14.f.3337	0	+
chromosome_14	1470365	1470471	chromosome_14.f.3338	0	+
chromosome_14	1470810	1470903	chromosome_14.f.3339	0	+
chromosome_14	1471145	1471231	chromosome_14.f.3340	0	+
chromosome_14	1471630	1471712	chromosome_14.f.3341	0	+
chromosome_14	1472083	1472209	chromosome_14.f.3342	0	+
chromosome_14	1472607	1472966	chromosome_14.f.3343	0	+
chromosome_14	1472989	1473031	chromosome_14.f.3344	0	+
chromosome_14	1473066	1473109	chromosome_14.f.3345	0	+
chromosome_14	1473322	1473446	chromosome_14.f.3346	0	+
chromosome_14	1473570	1473701	chromosome_14.f.3347	0	+
chromosome_14	1473925	1474017	chromosome_14.f.3348	0	+
chromosome_14	1474282	1474290	chromosome_14.f.3349	0	+
chromosome_14	1474295	1474315	chromosome_14.f.3350	0	+
chromosome_14	1474330	1474351	chromosome_14.f.3351	0	+
chromosome_14	1474531	1474863	chromosome_14.f.3352	0	+
chromosome_14	1475396	1475571	chromosome_14.f.3353	0	+
chromosome_14	1475725	1475794	chromosome_14.f.3354	0	+
chromosome_14	1475860	1475884	chromosome_14.f.3355	0	+
chromosome_14	1475924	1476010	chromosome_14.f.3356	0	+
chromosome_14	1476180	1476303	chromosome_14.f.3357	0	+
chromosome_14	1476410	1476488	chromosome_14.f.3358	0	+
chromosome_14	1476580	1476618	chromosome_14.f.3359	0	+
chromosome_14	1476706	1476915	chromosome_14.f.3360	0	+
chromosome_14	1476934	1476993	chromosome_14.f.3361	0	+
chromosome_14	1477059	1477220	chromosome_14.f.3362	0	+
chromosome_14	1477490	1477531	chromosome_14.f.3363	0	+
chromosome_14	1477536	1477642	chromosome_14.f.3364	0	+
chromosome_14	1477889	1477994	chromosome_14.f.3365	0	+
chromosome_14	1478178	1478322	chromosome_14.f.3366	0	+
chromosome_14	1478473	1478511	chromosome_14.f.3367	0	+
chromosome_14	1478521	1478610	chromosome_14.f.3368	0	+
chromosome_14	1479016	1479132	chromosome_14.f.3369	0	+
chromosome_14	1479473	1479518	chromosome_14.f.3370	0	+
chromosome_14	1479779	1479930	chromosome_14.f.3371	0	+
chromosome_14	1480089	1480382	chromosome_14.f.3372	0	+
chromosome_14	1480571	1480673	chromosome_14.f.3373	0	+
chromosome_14	1480704	1480916	chromosome_14.f.3374	0	+
chromosome_14	1480938	1481019	chromosome_14.f.3375	0	+
chromosome_14	1483181	1483283	chromosome_14.f.3376	0	+
chromosome_14	1483550	1483649	chromosome_14.f.3377	0	+
chromosome_14	1483774	1483839	chromosome_14.f.3378	0	+
chromosome_14	1483856	1483971	chromosome_14.f.3379	0	+
chromosome_14	1484068	1484094	chromosome_14.f.3380	0	+
chromosome_14	1484201	1484259	chromosome_14.f.3381	0	+
chromosome_14	1484316	1484352	chromosome_14.f.3382	0	+
chromosome_14	1484649	1484829	chromosome_14.f.3383	0	+
chromosome_14	1485166	1485216	chromosome_14.f.3384	0	+
chromosome_14	1485375	1485507	chromosome_14.f.3385	0	+
chromosome_14	1485886	1485933	chromosome_14.f.3386	0	+
chromosome_14	1485950	1486113	chromosome_14.f.3387	0	+
chromosome_14	1486264	1486398	chromosome_14.f.3388	0	+
chromosome_14	1486773	1487035	chromosome_14.f.3389	0	+
chromosome_14	1487108	1487362	chromosome_14.f.3390	0	+
chromosome_14	1487620	1487866	chromosome_14.f.3391	0	+
chromosome_14	1488181	1488323	chromosome_14.f.3392	0	+
chromosome_14	1488484	1488501	chromosome_14.f.3393	0	+
chromosome_14	1488531	1488572	chromosome_14.f.3394	0	+
chromosome_14	1488732	1488760	chromosome_14.f.3395	0	+
chromosome_14	1488781	1488788	chromosome_14.f.3396	0	+
chromosome_14	1488802	1489038	chromosome_14.f.3397	0	+
chromosome_14	1489377	1489471	chromosome_14.f.3398	0	+
chromosome_14	1489647	1489805	chromosome_14.f.3399	0	+
chromosome_14	1489880	1489924	chromosome_14.f.3400	0	+
chromosome_14	1489935	1490093	chromosome_14.f.3401	0	+
chromosome_14	1490175	1490355	chromosome_14.f.3402	0	+
chromosome_14	1490843	1490934	chromosome_14.f.3403	0	+
chromosome_14	1490961	1490970	chromosome_14.f.3404	0	+
chromosome_14	1491007	1491173	chromosome_14.f.3405	0	+
chromosome_14	1491197	1491431	chromosome_14.f.3406	0	+
chromosome_14	1491588	1491699	chromosome_14.f.3407	0	+
chromosome_14	1491970	1492053	chromosome_14.f.3408	0	+
chromosome_14	1492496	1492566	chromosome_14.f.3409	0	+
chromosome_14	1493037	1493120	chromosome_14.f.3410	0	+
chromosome_14	1493309	1493314	chromosome_14.f.3411	0	+
chromosome_14	1493382	1493451	chromosome_14.f.3412	0	+
chromosome_14	1493637	1493729	chromosome_14.f.3413	0	+
chromosome_14	1493762	1493784	chromosome_14.f.3414	0	+
chromosome_14	1494070	1494136	chromosome_14.f.3415	0	+
chromosome_14	1494152	1494190	chromosome_14.f.3416	0	+
chromosome_14	1494202	1494252	chromosome_14.f.3417	0	+
chromosome_14	1494321	1494451	chromosome_14.f.3418	0	+
chromosome_14	1494508	1494570	chromosome_14.f.3419	0	+
chromosome_14	1495140	1495195	chromosome_14.f.3420	0	+
chromosome_14	1497051	1497136	chromosome_14.f.3421	0	+
chromosome_14	1499376	1499466	chromosome_14.f.3422	0	+
chromosome_14	1499660	1499784	chromosome_14.f.3423	0	+
chromosome_14	1499790	1499890	chromosome_14.f.3424	0	+
chromosome_14	1500077	1500217	chromosome_14.f.3425	0	+
chromosome_14	1500578	1500651	chromosome_14.f.3426	0	+
chromosome_14	1500710	1500891	chromosome_14.f.3427	0	+
chromosome_14	1500929	1501284	chromosome_14.f.3428	0	+
chromosome_14	1501427	1501571	chromosome_14.f.3429	0	+
chromosome_14	1501578	1501636	chromosome_14.f.3430	0	+
chromosome_14	1501901	1501985	chromosome_14.f.3431	0	+
chromosome_14	1502287	1502425	chromosome_14.f.3432	0	+
chromosome_14	1502680	1502776	chromosome_14.f.3433	0	+
chromosome_14	1502797	1502889	chromosome_14.f.3434	0	+
chromosome_14	1503148	1503261	chromosome_14.f.3435	0	+
chromosome_14	1503270	1503322	chromosome_14.f.3436	0	+
chromosome_14	1503344	1503631	chromosome_14.f.3437	0	+
chromosome_14	1503722	1503892	chromosome_14.f.3438	0	+
chromosome_14	1503973	1504270	chromosome_14.f.3439	0	+
chromosome_14	1504650	1504785	chromosome_14.f.3440	0	+
chromosome_14	1504809	1504831	chromosome_14.f.3441	0	+
chromosome_14	1504926	1505073	chromosome_14.f.3442	0	+
chromosome_14	1505099	1505161	chromosome_14.f.3443	0	+
chromosome_14	1505293	1505327	chromosome_14.f.3444	0	+
chromosome_14	1505387	1505507	chromosome_14.f.3445	0	+
chromosome_14	1505533	1505550	chromosome_14.f.3446	0	+
chromosome_14	1505557	1505598	chromosome_14.f.3447	0	+
chromosome_14	1505890	1505998	chromosome_14.f.3448	0	+
chromosome_14	1506309	1506376	chromosome_14.f.3449	0	+
chromosome_14	1506430	1506492	chromosome_14.f.3450	0	+
chromosome_14	1506699	1506790	chromosome_14.f.3451	0	+
chromosome_14	1507029	1507081	chromosome_14.f.3452	0	+
chromosome_14	1507096	1507162	chromosome_14.f.3453	0	+
chromosome_14	1507545	1507683	chromosome_14.f.3454	0	+
chromosome_14	1507708	1507812	chromosome_14.f.3455	0	+
chromosome_14	1507818	1507962	chromosome_14.f.3456	0	+
chromosome_14	1507977	1508006	chromosome_14.f.3457	0	+
chromosome_14	1508209	1508231	chromosome_14.f.3458	0	+
chromosome_14	1508257	1508441	chromosome_14.f.3459	0	+
chromosome_14	1508833	1508897	chromosome_14.f.3460	0	+
chromosome_14	1508927	1508973	chromosome_14.f.3461	0	+
chromosome_14	1509075	1509114	chromosome_14.f.3462	0	+
chromosome_14	1509210	1509252	chromosome_14.f.3463	0	+
chromosome_14	1513262	1513313	chromosome_14.f.3464	0	+
chromosome_14	1513427	1513467	chromosome_14.f.3465	0	+
chromosome_14	1513563	1513620	chromosome_14.f.3466	0	+
chromosome_14	1513698	1513771	chromosome_14.f.3467	0	+
chromosome_14	1514022	1514040	chromosome_14.f.3468	0	+
chromosome_14	1514055	1514106	chromosome_14.f.3469	0	+
chromosome_14	1514284	1514345	chromosome_14.f.3470	0	+
chromosome_14	1514365	1514483	chromosome_14.f.3471	0	+
chromosome_14	1514673	1514740	chromosome_14.f.3472	0	+
chromosome_14	1514830	1515228	chromosome_14.f.3473	0	+
chromosome_14	1515272	1515414	chromosome_14.f.3474	0	+
chromosome_14	1515421	1515439	chromosome_14.f.3475	0	+
chromosome_14	1515663	1515759	chromosome_14.f.3476	0	+
chromosome_14	1515896	1515909	chromosome_14.f.3477	0	+
chromosome_14	1515915	1516062	chromosome_14.f.3478	0	+
chromosome_14	1516245	1516356	chromosome_14.f.3479	0	+
chromosome_14	1516557	1516638	chromosome_14.f.3480	0	+
chromosome_14	1516767	1516827	chromosome_14.f.3481	0	+
chromosome_14	1516991	1517077	chromosome_14.f.3482	0	+
chromosome_14	1517183	1517483	chromosome_14.f.3483	0	+
chromosome_14	1517805	1517886	chromosome_14.f.3484	0	+
chromosome_14	1519644	1519691	chromosome_14.f.3485	0	+
chromosome_14	1519889	1520027	chromosome_14.f.3486	0	+
chromosome_14	1520930	1521054	chromosome_14.f.3487	0	+
chromosome_14	1521268	1521519	chromosome_14.f.3488	0	+
chromosome_14	1521678	1521801	chromosome_14.f.3489	0	+
chromosome_14	1521868	1521886	chromosome_14.f.3490	0	+
chromosome_14	1525204	1525246	chromosome_14.f.3491	0	+
chromosome_14	1525427	1525653	chromosome_14.f.3492	0	+
chromosome_14	1525856	1526268	chromosome_14.f.3493	0	+
chromosome_14	1526358	1526447	chromosome_14.f.3494	0	+
chromosome_14	1526541	1526609	chromosome_14.f.3495	0	+
chromosome_14	1526917	1527117	chromosome_14.f.3496	0	+
chromosome_14	1527367	1527519	chromosome_14.f.3497	0	+
chromosome_14	1527984	1528037	chromosome_14.f.3498	0	+
chromosome_14	1528377	1528459	chromosome_14.f.3499	0	+
chromosome_14	1528613	1528756	chromosome_14.f.3500	0	+
chromosome_14	1529059	1529077	chromosome_14.f.3501	0	+
chromosome_14	1529339	1529390	chromosome_14.f.3502	0	+
chromosome_14	1529418	1529443	chromosome_14.f.3503	0	+
chromosome_14	1529476	1529499	chromosome_14.f.3504	0	+
chromosome_14	1529848	1529951	chromosome_14.f.3505	0	+
chromosome_14	1529993	1530064	chromosome_14.f.3506	0	+
chromosome_14	1530168	1530269	chromosome_14.f.3507	0	+
chromosome_14	1530304	1530355	chromosome_14.f.3508	0	+
chromosome_14	1530377	1530443	chromosome_14.f.3509	0	+
chromosome_14	1530673	1530745	chromosome_14.f.3510	0	+
chromosome_14	1531464	1531671	chromosome_14.f.3511	0	+
chromosome_14	1531876	1531985	chromosome_14.f.3512	0	+
chromosome_14	1532289	1532370	chromosome_14.f.3513	0	+
chromosome_14	1532530	1532590	chromosome_14.f.3514	0	+
chromosome_14	1532598	1532679	chromosome_14.f.3515	0	+
chromosome_14	1532985	1533065	chromosome_14.f.3516	0	+
chromosome_14	1533091	1533224	chromosome_14.f.3517	0	+
chromosome_14	1533408	1533458	chromosome_14.f.3518	0	+
chromosome_14	1533479	1533609	chromosome_14.f.3519	0	+
chromosome_14	1533975	1534064	chromosome_14.f.3520	0	+
chromosome_14	1534073	1534109	chromosome_14.f.3521	0	+
chromosome_14	1534455	1534584	chromosome_14.f.3522	0	+
chromosome_14	1534757	1534784	chromosome_14.f.3523	0	+
chromosome_14	1534798	1534815	chromosome_14.f.3524	0	+
chromosome_14	1534822	1534888	chromosome_14.f.3525	0	+
chromosome_14	1535254	1535317	chromosome_14.f.3526	0	+
chromosome_14	1535324	1535418	chromosome_14.f.3527	0	+
chromosome_14	1535505	1535539	chromosome_14.f.3528	0	+
chromosome_14	1535684	1535792	chromosome_14.f.3529	0	+
chromosome_14	1536076	1536092	chromosome_14.f.3530	0	+
chromosome_14	1536108	1536114	chromosome_14.f.3531	0	+
chromosome_14	1536151	1536159	chromosome_14.f.3532	0	+
chromosome_14	1536558	1536628	chromosome_14.f.3533	0	+
chromosome_14	1536824	1536911	chromosome_14.f.3534	0	+
chromosome_14	1536960	1537104	chromosome_14.f.3535	0	+
chromosome_14	1537926	1537979	chromosome_14.f.3536	0	+
chromosome_14	1538010	1538071	chromosome_14.f.3537	0	+
chromosome_14	1538127	1538615	chromosome_14.f.3538	0	+
chromosome_14	1538938	1538982	chromosome_14.f.3539	0	+
chromosome_14	1538992	1539036	chromosome_14.f.3540	0	+
chromosome_14	1539277	1539533	chromosome_14.f.3541	0	+
chromosome_14	1540062	1540142	chromosome_14.f.3542	0	+
chromosome_14	1540147	1540457	chromosome_14.f.3543	0	+
chromosome_14	1540673	1540835	chromosome_14.f.3544	0	+
chromosome_14	1540949	1541035	chromosome_14.f.3545	0	+
chromosome_14	1541053	1541155	chromosome_14.f.3546	0	+
chromosome_14	1541442	1541524	chromosome_14.f.3547	0	+
chromosome_14	1541531	1541615	chromosome_14.f.3548	0	+
chromosome_14	1541726	1541768	chromosome_14.f.3549	0	+
chromosome_14	1541793	1541851	chromosome_14.f.3550	0	+
chromosome_14	1541876	1541889	chromosome_14.f.3551	0	+
chromosome_14	1541906	1541947	chromosome_14.f.3552	0	+
chromosome_14	1541983	1542010	chromosome_14.f.3553	0	+
chromosome_14	1542217	1542417	chromosome_14.f.3554	0	+
chromosome_14	1542554	1542828	chromosome_14.f.3555	0	+
chromosome_14	1543019	1543166	chromosome_14.f.3556	0	+
chromosome_14	1543194	1543222	chromosome_14.f.3557	0	+
chromosome_14	1543383	1543721	chromosome_14.f.3558	0	+
chromosome_14	1543802	1543992	chromosome_14.f.3559	0	+
chromosome_14	1544122	1544183	chromosome_14.f.3560	0	+
chromosome_14	1544191	1544226	chromosome_14.f.3561	0	+
chromosome_14	1544237	1544323	chromosome_14.f.3562	0	+
chromosome_14	1544579	1544629	chromosome_14.f.3563	0	+
chromosome_14	1544634	1544722	chromosome_14.f.3564	0	+
chromosome_14	1544873	1544952	chromosome_14.f.3565	0	+
chromosome_14	1545111	1545142	chromosome_14.f.3566	0	+
chromosome_14	1545152	1545344	chromosome_14.f.3567	0	+
chromosome_14	1545426	1545563	chromosome_14.f.3568	0	+
chromosome_14	1545584	1545587	chromosome_14.f.3569	0	+
chromosome_14	1555371	1555422	chromosome_14.f.3570	0	+
chromosome_14	1556047	1556204	chromosome_14.f.3571	0	+
chromosome_14	1556325	1556461	chromosome_14.f.3572	0	+
chromosome_14	1556842	1556906	chromosome_14.f.3573	0	+
chromosome_14	1557109	1557247	chromosome_14.f.3574	0	+
chromosome_14	1557531	1557590	chromosome_14.f.3575	0	+
chromosome_14	1557628	1557968	chromosome_14.f.3576	0	+
chromosome_14	1558615	1558692	chromosome_14.f.3577	0	+
chromosome_14	1558893	1559015	chromosome_14.f.3578	0	+
chromosome_14	1561727	1561775	chromosome_14.f.3579	0	+
chromosome_14	1561838	1561871	chromosome_14.f.3580	0	+
chromosome_14	1562619	1562668	chromosome_14.f.3581	0	+
chromosome_14	1562821	1562852	chromosome_14.f.3582	0	+
chromosome_14	1563310	1563371	chromosome_14.f.3583	0	+
chromosome_14	1563414	1563466	chromosome_14.f.3584	0	+
chromosome_14	1563651	1563689	chromosome_14.f.3585	0	+
chromosome_14	1564023	1564182	chromosome_14.f.3586	0	+
chromosome_14	1568965	1569012	chromosome_14.f.3587	0	+
chromosome_14	1572361	1572532	chromosome_14.f.3588	0	+
chromosome_14	1572795	1572937	chromosome_14.f.3589	0	+
chromosome_14	1573197	1573261	chromosome_14.f.3590	0	+
chromosome_14	1573379	1573451	chromosome_14.f.3591	0	+
chromosome_14	1573533	1573609	chromosome_14.f.3592	0	+
chromosome_14	1573726	1573778	chromosome_14.f.3593	0	+
chromosome_14	1574099	1574121	chromosome_14.f.3594	0	+
chromosome_14	1574161	1574201	chromosome_14.f.3595	0	+
chromosome_14	1574446	1574461	chromosome_14.f.3596	0	+
chromosome_14	1574478	1574661	chromosome_14.f.3597	0	+
chromosome_14	1574822	1574841	chromosome_14.f.3598	0	+
chromosome_14	1574861	1574906	chromosome_14.f.3599	0	+
chromosome_14	1574917	1575049	chromosome_14.f.3600	0	+
chromosome_14	1575131	1575390	chromosome_14.f.3601	0	+
chromosome_14	1575568	1575765	chromosome_14.f.3602	0	+
chromosome_14	1575769	1575838	chromosome_14.f.3603	0	+
chromosome_14	1575857	1575867	chromosome_14.f.3604	0	+
chromosome_14	1576162	1576377	chromosome_14.f.3605	0	+
chromosome_14	1576715	1576753	chromosome_14.f.3606	0	+
chromosome_14	1576769	1577169	chromosome_14.f.3607	0	+
chromosome_14	1577194	1577205	chromosome_14.f.3608	0	+
chromosome_14	1577266	1577358	chromosome_14.f.3609	0	+
chromosome_14	1577555	1577795	chromosome_14.f.3610	0	+
chromosome_14	1577799	1577921	chromosome_14.f.3611	0	+
chromosome_14	1577967	1578147	chromosome_14.f.3612	0	+
chromosome_14	1578157	1578214	chromosome_14.f.3613	0	+
chromosome_14	1578274	1578378	chromosome_14.f.3614	0	+
chromosome_14	1578385	1578592	chromosome_14.f.3615	0	+
chromosome_14	1578983	1579112	chromosome_14.f.3616	0	+
chromosome_14	1579148	1579171	chromosome_14.f.3617	0	+
chromosome_14	1579185	1579264	chromosome_14.f.3618	0	+
chromosome_14	1579523	1579709	chromosome_14.f.3619	0	+
chromosome_14	1580001	1580103	chromosome_14.f.3620	0	+
chromosome_14	1580299	1580418	chromosome_14.f.3621	0	+
chromosome_14	1580748	1580871	chromosome_14.f.3622	0	+
chromosome_14	1581012	1581134	chromosome_14.f.3623	0	+
chromosome_14	1581379	1581442	chromosome_14.f.3624	0	+
chromosome_14	1581751	1581799	chromosome_14.f.3625	0	+
chromosome_14	1581805	1581849	chromosome_14.f.3626	0	+
chromosome_14	1582305	1582558	chromosome_14.f.3627	0	+
chromosome_14	1582978	1583140	chromosome_14.f.3628	0	+
chromosome_14	1583270	1583453	chromosome_14.f.3629	0	+
chromosome_14	1583526	1583741	chromosome_14.f.3630	0	+
chromosome_14	1583802	1583847	chromosome_14.f.3631	0	+
chromosome_14	1585223	1585344	chromosome_14.f.3632	0	+
chromosome_14	1585697	1585852	chromosome_14.f.3633	0	+
chromosome_14	1588179	1588327	chromosome_14.f.3634	0	+
chromosome_14	1590029	1590128	chromosome_14.f.3635	0	+
chromosome_14	1594391	1594471	chromosome_14.f.3636	0	+
chromosome_14	1596782	1596819	chromosome_14.f.3637	0	+
chromosome_14	1598525	1598850	chromosome_14.f.3638	0	+
chromosome_14	1598918	1599103	chromosome_14.f.3639	0	+
chromosome_14	1599111	1599130	chromosome_14.f.3640	0	+
chromosome_14	1599210	1599243	chromosome_14.f.3641	0	+
chromosome_14	1599342	1599573	chromosome_14.f.3642	0	+
chromosome_14	1599592	1600341	chromosome_14.f.3643	0	+
chromosome_14	1600360	1600678	chromosome_14.f.3644	0	+
chromosome_14	1600706	1600821	chromosome_14.f.3645	0	+
chromosome_14	1600919	1601013	chromosome_14.f.3646	0	+
chromosome_14	1601034	1601188	chromosome_14.f.3647	0	+
chromosome_14	1601228	1601441	chromosome_14.f.3648	0	+
chromosome_14	1601599	1601747	chromosome_14.f.3649	0	+
chromosome_14	1601993	1602104	chromosome_14.f.3650	0	+
chromosome_14	1602115	1602158	chromosome_14.f.3651	0	+
chromosome_14	1602227	1602243	chromosome_14.f.3652	0	+
chromosome_14	1602475	1602522	chromosome_14.f.3653	0	+
chromosome_14	1602606	1602831	chromosome_14.f.3654	0	+
chromosome_14	1602854	1603054	chromosome_14.f.3655	0	+
chromosome_14	1603075	1603079	chromosome_14.f.3656	0	+
chromosome_14	1603096	1603198	chromosome_14.f.3657	0	+
chromosome_14	1603622	1603802	chromosome_14.f.3658	0	+
chromosome_14	1603815	1603891	chromosome_14.f.3659	0	+
chromosome_14	1604196	1604355	chromosome_14.f.3660	0	+
chromosome_14	1604610	1604647	chromosome_14.f.3661	0	+
chromosome_14	1604710	1604865	chromosome_14.f.3662	0	+
chromosome_14	1604893	1604949	chromosome_14.f.3663	0	+
chromosome_14	1605091	1605177	chromosome_14.f.3664	0	+
chromosome_14	1605327	1605479	chromosome_14.f.3665	0	+
chromosome_14	1605517	1606422	chromosome_14.f.3666	0	+
chromosome_14	1606429	1606626	chromosome_14.f.3667	0	+
chromosome_14	1606769	1607429	chromosome_14.f.3668	0	+
chromosome_14	1607823	1607985	chromosome_14.f.3669	0	+
chromosome_14	1607990	1608012	chromosome_14.f.3670	0	+
chromosome_14	1608083	1608138	chromosome_14.f.3671	0	+
chromosome_14	1608522	1608805	chromosome_14.f.3672	0	+
chromosome_14	1609068	1609196	chromosome_14.f.3673	0	+
chromosome_14	1609300	1609474	chromosome_14.f.3674	0	+
chromosome_14	1609546	1609638	chromosome_14.f.3675	0	+
chromosome_14	1609694	1609849	chromosome_14.f.3676	0	+
chromosome_14	1610086	1610384	chromosome_14.f.3677	0	+
chromosome_14	1610809	1611062	chromosome_14.f.3678	0	+
chromosome_14	1611368	1611443	chromosome_14.f.3679	0	+
chromosome_14	1611455	1611775	chromosome_14.f.3680	0	+
chromosome_14	1611797	1611946	chromosome_14.f.3681	0	+
chromosome_14	1611986	1612362	chromosome_14.f.3682	0	+
chromosome_14	1612724	1612853	chromosome_14.f.3683	0	+
chromosome_14	1612889	1612964	chromosome_14.f.3684	0	+
chromosome_14	1613193	1613226	chromosome_14.f.3685	0	+
chromosome_14	1613398	1613640	chromosome_14.f.3686	0	+
chromosome_14	1613976	1614027	chromosome_14.f.3687	0	+
chromosome_14	1614092	1614237	chromosome_14.f.3688	0	+
chromosome_14	1614263	1614417	chromosome_14.f.3689	0	+
chromosome_14	1614499	1614705	chromosome_14.f.3690	0	+
chromosome_14	1614739	1614764	chromosome_14.f.3691	0	+
chromosome_14	1615644	1615821	chromosome_14.f.3692	0	+
chromosome_14	1616168	1616409	chromosome_14.f.3693	0	+
chromosome_14	1616704	1616822	chromosome_14.f.3694	0	+
chromosome_14	1616908	1616953	chromosome_14.f.3695	0	+
chromosome_14	1616962	1617027	chromosome_14.f.3696	0	+
chromosome_14	1617049	1617477	chromosome_14.f.3697	0	+
chromosome_14	1617922	1617949	chromosome_14.f.3698	0	+
chromosome_14	1618089	1618129	chromosome_14.f.3699	0	+
chromosome_14	1618680	1618774	chromosome_14.f.3700	0	+
chromosome_14	1618870	1618971	chromosome_14.f.3701	0	+
chromosome_14	1619153	1619223	chromosome_14.f.3702	0	+
chromosome_14	1619552	1620052	chromosome_14.f.3703	0	+
chromosome_14	1620144	1620169	chromosome_14.f.3704	0	+
chromosome_14	1620677	1620858	chromosome_14.f.3705	0	+
chromosome_14	1621130	1621345	chromosome_14.f.3706	0	+
chromosome_14	1621534	1621630	chromosome_14.f.3707	0	+
chromosome_14	1621858	1622058	chromosome_14.f.3708	0	+
chromosome_14	1622496	1622617	chromosome_14.f.3709	0	+
chromosome_14	1622814	1623069	chromosome_14.f.3710	0	+
chromosome_14	1623296	1623355	chromosome_14.f.3711	0	+
chromosome_14	1623838	1623970	chromosome_14.f.3712	0	+
chromosome_14	1624191	1624251	chromosome_14.f.3713	0	+
chromosome_14	1624290	1624718	chromosome_14.f.3714	0	+
chromosome_14	1625180	1625346	chromosome_14.f.3715	0	+
chromosome_14	1627261	1627295	chromosome_14.f.3716	0	+
chromosome_14	1627544	1627693	chromosome_14.f.3717	0	+
chromosome_14	1628791	1628847	chromosome_14.f.3718	0	+
chromosome_14	1629162	1629215	chromosome_14.f.3719	0	+
chromosome_14	1630847	1631001	chromosome_14.f.3720	0	+
chromosome_14	1632469	1632485	chromosome_14.f.3721	0	+
chromosome_14	1632670	1632798	chromosome_14.f.3722	0	+
chromosome_14	1632912	1632998	chromosome_14.f.3723	0	+
chromosome_14	1633627	1633729	chromosome_14.f.3724	0	+
chromosome_14	1633976	1634212	chromosome_14.f.3725	0	+
chromosome_14	1634668	1634892	chromosome_14.f.3726	0	+
chromosome_14	1635467	1635550	chromosome_14.f.3727	0	+
chromosome_14	1635769	1635832	chromosome_14.f.3728	0	+
chromosome_14	1640572	1640723	chromosome_14.f.3729	0	+
chromosome_14	1642261	1642278	chromosome_14.f.3730	0	+
chromosome_14	1642327	1642338	chromosome_14.f.3731	0	+
chromosome_14	1642363	1642416	chromosome_14.f.3732	0	+
chromosome_14	1642633	1642756	chromosome_14.f.3733	0	+
chromosome_14	1642768	1642844	chromosome_14.f.3734	0	+
chromosome_14	1642857	1643125	chromosome_14.f.3735	0	+
chromosome_14	1643159	1643192	chromosome_14.f.3736	0	+
chromosome_14	1643258	1643350	chromosome_14.f.3737	0	+
chromosome_14	1648252	1648451	chromosome_14.f.3738	0	+
chromosome_14	1648481	1648585	chromosome_14.f.3739	0	+
chromosome_14	1648727	1648780	chromosome_14.f.3740	0	+
chromosome_14	1649048	1649140	chromosome_14.f.3741	0	+
chromosome_14	1649174	1649185	chromosome_14.f.3742	0	+
chromosome_14	1649193	1649339	chromosome_14.f.3743	0	+
chromosome_14	1649531	1649763	chromosome_14.f.3744	0	+
chromosome_14	1649873	1650056	chromosome_14.f.3745	0	+
chromosome_14	1650069	1650193	chromosome_14.f.3746	0	+
chromosome_14	1650928	1650977	chromosome_14.f.3747	0	+
chromosome_14	1651766	1652206	chromosome_14.f.3748	0	+
chromosome_14	1652744	1652857	chromosome_14.f.3749	0	+
chromosome_14	1653325	1653430	chromosome_14.f.3750	0	+
chromosome_14	1653680	1653689	chromosome_14.f.3751	0	+
chromosome_14	1654013	1654158	chromosome_14.f.3752	0	+
chromosome_14	1654625	1654759	chromosome_14.f.3753	0	+
chromosome_14	1655968	1656034	chromosome_14.f.3754	0	+
chromosome_14	1656109	1656378	chromosome_14.f.3755	0	+
chromosome_14	1656391	1656402	chromosome_14.f.3756	0	+
chromosome_14	1656422	1656937	chromosome_14.f.3757	0	+
chromosome_14	1656974	1657059	chromosome_14.f.3758	0	+
chromosome_14	1657095	1657850	chromosome_14.f.3759	0	+
chromosome_14	1658181	1658287	chromosome_14.f.3760	0	+
chromosome_14	1658823	1658942	chromosome_14.f.3761	0	+
chromosome_14	1659445	1659586	chromosome_14.f.3762	0	+
chromosome_14	1660146	1660466	chromosome_14.f.3763	0	+
chromosome_14	1660641	1660694	chromosome_14.f.3764	0	+
chromosome_14	1660711	1660819	chromosome_14.f.3765	0	+
chromosome_14	1661148	1661277	chromosome_14.f.3766	0	+
chromosome_14	1661898	1662113	chromosome_14.f.3767	0	+
chromosome_14	1662434	1662540	chromosome_14.f.3768	0	+
chromosome_14	1662641	1662687	chromosome_14.f.3769	0	+
chromosome_14	1662758	1663152	chromosome_14.f.3770	0	+
chromosome_14	1663448	1663587	chromosome_14.f.3771	0	+
chromosome_14	1663927	1663975	chromosome_14.f.3772	0	+
chromosome_14	1664324	1664708	chromosome_14.f.3773	0	+
chromosome_14	1664741	1664760	chromosome_14.f.3774	0	+
chromosome_14	1664778	1664986	chromosome_14.f.3775	0	+
chromosome_14	1665284	1665394	chromosome_14.f.3776	0	+
chromosome_14	1667214	1667225	chromosome_14.f.3777	0	+
chromosome_14	1667466	1667610	chromosome_14.f.3778	0	+
chromosome_14	1667717	1667944	chromosome_14.f.3779	0	+
chromosome_14	1668756	1668830	chromosome_14.f.3780	0	+
chromosome_14	1669041	1669094	chromosome_14.f.3781	0	+
chromosome_14	1670302	1670415	chromosome_14.f.3782	0	+
chromosome_14	1670873	1670936	chromosome_14.f.3783	0	+
chromosome_14	1671290	1671476	chromosome_14.f.3784	0	+
chromosome_14	1671743	1671883	chromosome_14.f.3785	0	+
chromosome_14	1678705	1679346	chromosome_14.f.3786	0	+
chromosome_14	1679446	1679636	chromosome_14.f.3787	0	+
chromosome_14	1679680	1679794	chromosome_14.f.3788	0	+
chromosome_14	1679888	1680069	chromosome_14.f.3789	0	+
chromosome_14	1680191	1680953	chromosome_14.f.3790	0	+
chromosome_14	1681230	1681765	chromosome_14.f.3791	0	+
chromosome_14	1681923	1681955	chromosome_14.f.3792	0	+
chromosome_14	1681995	1682043	chromosome_14.f.3793	0	+
chromosome_14	1683603	1683702	chromosome_14.f.3794	0	+
chromosome_14	1683878	1683933	chromosome_14.f.3795	0	+
chromosome_14	1683945	1684506	chromosome_14.f.3796	0	+
chromosome_14	1684682	1684804	chromosome_14.f.3797	0	+
chromosome_14	1685003	1685126	chromosome_14.f.3798	0	+
chromosome_14	1685434	1685560	chromosome_14.f.3799	0	+
chromosome_14	1685596	1685769	chromosome_14.f.3800	0	+
chromosome_14	1686329	1686395	chromosome_14.f.3801	0	+
chromosome_14	1687030	1687130	chromosome_14.f.3802	0	+
chromosome_14	1687209	1687266	chromosome_14.f.3803	0	+
chromosome_14	1687381	1687455	chromosome_14.f.3804	0	+
chromosome_14	1687710	1687764	chromosome_14.f.3805	0	+
chromosome_14	1688132	1688262	chromosome_14.f.3806	0	+
chromosome_14	1688428	1688550	chromosome_14.f.3807	0	+
chromosome_14	1688828	1688932	chromosome_14.f.3808	0	+
chromosome_14	1689649	1689725	chromosome_14.f.3809	0	+
chromosome_14	1689939	1690012	chromosome_14.f.3810	0	+
chromosome_14	1690039	1690075	chromosome_14.f.3811	0	+
chromosome_14	1690085	1690455	chromosome_14.f.3812	0	+
chromosome_14	1690512	1690652	chromosome_14.f.3813	0	+
chromosome_14	1690940	1691485	chromosome_14.f.3814	0	+
chromosome_14	1691594	1691802	chromosome_14.f.3815	0	+
chromosome_14	1691820	1691883	chromosome_14.f.3816	0	+
chromosome_14	1691959	1692139	chromosome_14.f.3817	0	+
chromosome_14	1692180	1692296	chromosome_14.f.3818	0	+
chromosome_14	1692592	1692617	chromosome_14.f.3819	0	+
chromosome_14	1693222	1693256	chromosome_14.f.3820	0	+
chromosome_14	1693761	1693828	chromosome_14.f.3821	0	+
chromosome_14	1694996	1695023	chromosome_14.f.3822	0	+
chromosome_14	1695103	1695128	chromosome_14.f.3823	0	+
chromosome_14	1695197	1695211	chromosome_14.f.3824	0	+
chromosome_14	1695582	1695756	chromosome_14.f.3825	0	+
chromosome_14	1695963	1696013	chromosome_14.f.3826	0	+
chromosome_14	1696020	1696127	chromosome_14.f.3827	0	+
chromosome_14	1696415	1696646	chromosome_14.f.3828	0	+
chromosome_14	1696798	1696970	chromosome_14.f.3829	0	+
chromosome_14	1696994	1697027	chromosome_14.f.3830	0	+
chromosome_14	1697207	1697288	chromosome_14.f.3831	0	+
chromosome_14	1697543	1697729	chromosome_14.f.3832	0	+
chromosome_14	1697996	1698130	chromosome_14.f.3833	0	+
chromosome_14	1698148	1698689	chromosome_14.f.3834	0	+
chromosome_14	1699090	1699198	chromosome_14.f.3835	0	+
chromosome_14	1699256	1699574	chromosome_14.f.3836	0	+
chromosome_14	1699679	1699725	chromosome_14.f.3837	0	+
chromosome_14	1699767	1699937	chromosome_14.f.3838	0	+
chromosome_14	1699959	1700043	chromosome_14.f.3839	0	+
chromosome_14	1700078	1700174	chromosome_14.f.3840	0	+
chromosome_14	1700240	1700381	chromosome_14.f.3841	0	+
chromosome_14	1700531	1700781	chromosome_14.f.3842	0	+
chromosome_14	1700841	1700947	chromosome_14.f.3843	0	+
chromosome_14	1700969	1701104	chromosome_14.f.3844	0	+
chromosome_14	1701267	1701324	chromosome_14.f.3845	0	+
chromosome_14	1701465	1701523	chromosome_14.f.3846	0	+
chromosome_14	1701751	1701833	chromosome_14.f.3847	0	+
chromosome_14	1701909	1701949	chromosome_14.f.3848	0	+
chromosome_14	1701997	1702037	chromosome_14.f.3849	0	+
chromosome_14	1702057	1702217	chromosome_14.f.3850	0	+
chromosome_14	1702260	1702406	chromosome_14.f.3851	0	+
chromosome_14	1702419	1702616	chromosome_14.f.3852	0	+
chromosome_14	1702815	1702877	chromosome_14.f.3853	0	+
chromosome_14	1703149	1703182	chromosome_14.f.3854	0	+
chromosome_14	1703196	1703338	chromosome_14.f.3855	0	+
chromosome_14	1703610	1703702	chromosome_14.f.3856	0	+
chromosome_14	1703898	1704015	chromosome_14.f.3857	0	+
chromosome_14	1704561	1704608	chromosome_14.f.3858	0	+
chromosome_14	1704643	1704700	chromosome_14.f.3859	0	+
chromosome_14	1704870	1704990	chromosome_14.f.3860	0	+
chromosome_14	1705054	1705100	chromosome_14.f.3861	0	+
chromosome_14	1705113	1705218	chromosome_14.f.3862	0	+
chromosome_14	1705579	1705800	chromosome_14.f.3863	0	+
chromosome_14	1706189	1706197	chromosome_14.f.3864	0	+
chromosome_14	1706207	1706762	chromosome_14.f.3865	0	+
chromosome_14	1706771	1706840	chromosome_14.f.3866	0	+
chromosome_14	1706847	1706965	chromosome_14.f.3867	0	+
chromosome_14	1707071	1707163	chromosome_14.f.3868	0	+
chromosome_14	1707173	1707254	chromosome_14.f.3869	0	+
chromosome_14	1707270	1707373	chromosome_14.f.3870	0	+
chromosome_14	1707399	1707665	chromosome_14.f.3871	0	+
chromosome_14	1707732	1708018	chromosome_14.f.3872	0	+
chromosome_14	1708039	1708064	chromosome_14.f.3873	0	+
chromosome_14	1708081	1708178	chromosome_14.f.3874	0	+
chromosome_14	1708213	1708232	chromosome_14.f.3875	0	+
chromosome_14	1708268	1708319	chromosome_14.f.3876	0	+
chromosome_14	1708356	1708373	chromosome_14.f.3877	0	+
chromosome_14	1708383	1708565	chromosome_14.f.3878	0	+
chromosome_14	1708704	1708769	chromosome_14.f.3879	0	+
chromosome_14	1708800	1708805	chromosome_14.f.3880	0	+
chromosome_14	1708818	1708858	chromosome_14.f.3881	0	+
chromosome_14	1708883	1708925	chromosome_14.f.3882	0	+
chromosome_14	1708989	1709012	chromosome_14.f.3883	0	+
chromosome_14	1709040	1709087	chromosome_14.f.3884	0	+
chromosome_14	1709095	1709150	chromosome_14.f.3885	0	+
chromosome_14	1709158	1709254	chromosome_14.f.3886	0	+
chromosome_14	1709274	1709315	chromosome_14.f.3887	0	+
chromosome_14	1709322	1709338	chromosome_14.f.3888	0	+
chromosome_14	1709350	1709450	chromosome_14.f.3889	0	+
chromosome_14	1709463	1709486	chromosome_14.f.3890	0	+
chromosome_14	1709539	1709564	chromosome_14.f.3891	0	+
chromosome_14	1709592	1709621	chromosome_14.f.3892	0	+
chromosome_14	1709631	1709725	chromosome_14.f.3893	0	+
chromosome_14	1709749	1709756	chromosome_14.f.3894	0	+
chromosome_14	1709763	1709829	chromosome_14.f.3895	0	+
chromosome_14	1709932	1710132	chromosome_14.f.3896	0	+
chromosome_14	1710151	1710295	chromosome_14.f.3897	0	+
chromosome_14	1710308	1710497	chromosome_14.f.3898	0	+
chromosome_14	1710522	1710610	chromosome_14.f.3899	0	+
chromosome_14	1710659	1710683	chromosome_14.f.3900	0	+
chromosome_14	1710791	1710831	chromosome_14.f.3901	0	+
chromosome_14	1710949	1710967	chromosome_14.f.3902	0	+
chromosome_14	1711026	1711089	chromosome_14.f.3903	0	+
chromosome_14	1711212	1711238	chromosome_14.f.3904	0	+
chromosome_14	1711251	1711359	chromosome_14.f.3905	0	+
chromosome_14	1711399	1711637	chromosome_14.f.3906	0	+
chromosome_14	1711757	1711894	chromosome_14.f.3907	0	+
chromosome_14	1711998	1712171	chromosome_14.f.3908	0	+
chromosome_14	1716070	1716141	chromosome_14.f.3909	0	+
chromosome_14	1717589	1717635	chromosome_14.f.3910	0	+
chromosome_14	1719468	1719495	chromosome_14.f.3911	0	+
chromosome_14	1719526	1719590	chromosome_14.f.3912	0	+
chromosome_14	1719704	1719761	chromosome_14.f.3913	0	+
chromosome_14	1720660	1720728	chromosome_14.f.3914	0	+
chromosome_14	1721152	1721184	chromosome_14.f.3915	0	+
chromosome_14	1721293	1721335	chromosome_14.f.3916	0	+
chromosome_14	1725421	1725503	chromosome_14.f.3917	0	+
chromosome_14	1725791	1725808	chromosome_14.f.3918	0	+
chromosome_14	1725896	1726026	chromosome_14.f.3919	0	+
chromosome_14	1726386	1726508	chromosome_14.f.3920	0	+
chromosome_14	1726569	1726617	chromosome_14.f.3921	0	+
chromosome_14	1726940	1727066	chromosome_14.f.3922	0	+
chromosome_14	1727534	1727613	chromosome_14.f.3923	0	+
chromosome_14	1727864	1727943	chromosome_14.f.3924	0	+
chromosome_14	1728283	1728432	chromosome_14.f.3925	0	+
chromosome_14	1728446	1728780	chromosome_14.f.3926	0	+
chromosome_14	1728910	1729120	chromosome_14.f.3927	0	+
chromosome_14	1729261	1729365	chromosome_14.f.3928	0	+
chromosome_14	1729377	1729386	chromosome_14.f.3929	0	+
chromosome_14	1729429	1729554	chromosome_14.f.3930	0	+
chromosome_14	1729641	1729666	chromosome_14.f.3931	0	+
chromosome_14	1729797	1729933	chromosome_14.f.3932	0	+
chromosome_14	1730076	1730120	chromosome_14.f.3933	0	+
chromosome_14	1730470	1730482	chromosome_14.f.3934	0	+
chromosome_14	1730506	1730608	chromosome_14.f.3935	0	+
chromosome_14	1730990	1731011	chromosome_14.f.3936	0	+
chromosome_14	1731015	1731083	chromosome_14.f.3937	0	+
chromosome_14	1731463	1731566	chromosome_14.f.3938	0	+
chromosome_14	1731823	1732185	chromosome_14.f.3939	0	+
chromosome_14	1732492	1732530	chromosome_14.f.3940	0	+
chromosome_14	1732543	1732604	chromosome_14.f.3941	0	+
chromosome_14	1732652	1732731	chromosome_14.f.3942	0	+
chromosome_14	1732787	1732809	chromosome_14.f.3943	0	+
chromosome_14	1732893	1732952	chromosome_14.f.3944	0	+
chromosome_14	1733297	1733428	chromosome_14.f.3945	0	+
chromosome_14	1733452	1733526	chromosome_14.f.3946	0	+
chromosome_14	1733756	1733786	chromosome_14.f.3947	0	+
chromosome_14	1733819	1734027	chromosome_14.f.3948	0	+
chromosome_14	1734082	1734245	chromosome_14.f.3949	0	+
chromosome_14	1734255	1734386	chromosome_14.f.3950	0	+
chromosome_14	1735554	1735755	chromosome_14.f.3951	0	+
chromosome_14	1736149	1736200	chromosome_14.f.3952	0	+
chromosome_14	1736250	1736274	chromosome_14.f.3953	0	+
chromosome_14	1736299	1736325	chromosome_14.f.3954	0	+
chromosome_14	1736364	1736465	chromosome_14.f.3955	0	+
chromosome_14	1737030	1737157	chromosome_14.f.3956	0	+
chromosome_14	1740565	1740654	chromosome_14.f.3957	0	+
chromosome_14	1740997	1741038	chromosome_14.f.3958	0	+
chromosome_14	1741179	1741206	chromosome_14.f.3959	0	+
chromosome_14	1741216	1741270	chromosome_14.f.3960	0	+
chromosome_14	1741649	1741672	chromosome_14.f.3961	0	+
chromosome_14	1741878	1741940	chromosome_14.f.3962	0	+
chromosome_14	1741965	1741995	chromosome_14.f.3963	0	+
chromosome_14	1742865	1742894	chromosome_14.f.3964	0	+
chromosome_14	1744166	1744199	chromosome_14.f.3965	0	+
chromosome_14	1744375	1744400	chromosome_14.f.3966	0	+
chromosome_14	1744410	1744462	chromosome_14.f.3967	0	+
chromosome_14	1744840	1744863	chromosome_14.f.3968	0	+
chromosome_14	1745213	1745230	chromosome_14.f.3969	0	+
chromosome_14	1745255	1745282	chromosome_14.f.3970	0	+
chromosome_14	1747956	1748041	chromosome_14.f.3971	0	+
chromosome_14	1748114	1748233	chromosome_14.f.3972	0	+
chromosome_14	1748374	1748425	chromosome_14.f.3973	0	+
chromosome_14	1748784	1748843	chromosome_14.f.3974	0	+
chromosome_14	1749012	1749278	chromosome_14.f.3975	0	+
chromosome_14	1749447	1749482	chromosome_14.f.3976	0	+
chromosome_14	1749974	1750082	chromosome_14.f.3977	0	+
chromosome_14	1750120	1750286	chromosome_14.f.3978	0	+
chromosome_14	1751063	1751156	chromosome_14.f.3979	0	+
chromosome_14	1751166	1751196	chromosome_14.f.3980	0	+
chromosome_14	1751452	1751580	chromosome_14.f.3981	0	+
chromosome_14	1751630	1751653	chromosome_14.f.3982	0	+
chromosome_14	1751771	1751903	chromosome_14.f.3983	0	+
chromosome_14	1751939	1752099	chromosome_14.f.3984	0	+
chromosome_14	1752217	1752340	chromosome_14.f.3985	0	+
chromosome_14	1752391	1752432	chromosome_14.f.3986	0	+
chromosome_14	1752653	1752753	chromosome_14.f.3987	0	+
chromosome_14	1752974	1753015	chromosome_14.f.3988	0	+
chromosome_14	1753229	1753527	chromosome_14.f.3989	0	+
chromosome_14	1753724	1753901	chromosome_14.f.3990	0	+
chromosome_14	1754144	1754679	chromosome_14.f.3991	0	+
chromosome_14	1754994	1755103	chromosome_14.f.3992	0	+
chromosome_14	1755427	1755669	chromosome_14.f.3993	0	+
chromosome_14	1755733	1755837	chromosome_14.f.3994	0	+
chromosome_14	1756279	1756348	chromosome_14.f.3995	0	+
chromosome_14	1756815	1756863	chromosome_14.f.3996	0	+
chromosome_14	1757122	1757235	chromosome_14.f.3997	0	+
chromosome_14	1757392	1757461	chromosome_14.f.3998	0	+
chromosome_14	1757675	1757763	chromosome_14.f.3999	0	+
chromosome_14	1757916	1758023	chromosome_14.f.4000	0	+
chromosome_14	1758129	1758202	chromosome_14.f.4001	0	+
chromosome_14	1758328	1758356	chromosome_14.f.4002	0	+
chromosome_14	1758495	1758566	chromosome_14.f.4003	0	+
chromosome_14	1758656	1758713	chromosome_14.f.4004	0	+
chromosome_14	1758825	1758957	chromosome_14.f.4005	0	+
chromosome_14	1759024	1759224	chromosome_14.f.4006	0	+
chromosome_14	1759464	1759516	chromosome_14.f.4007	0	+
chromosome_14	1759543	1759575	chromosome_14.f.4008	0	+
chromosome_14	1759595	1759785	chromosome_14.f.4009	0	+
chromosome_14	1759835	1759871	chromosome_14.f.4010	0	+
chromosome_14	1759934	1760085	chromosome_14.f.4011	0	+
chromosome_14	1760106	1760428	chromosome_14.f.4012	0	+
chromosome_14	1760924	1761199	chromosome_14.f.4013	0	+
chromosome_14	1761271	1761804	chromosome_14.f.4014	0	+
chromosome_14	1762020	1762208	chromosome_14.f.4015	0	+
chromosome_14	1762297	1762404	chromosome_14.f.4016	0	+
chromosome_14	1762459	1762554	chromosome_14.f.4017	0	+
chromosome_14	1762885	1762982	chromosome_14.f.4018	0	+
chromosome_14	1763022	1763054	chromosome_14.f.4019	0	+
chromosome_14	1763065	1763113	chromosome_14.f.4020	0	+
chromosome_14	1763337	1763438	chromosome_14.f.4021	0	+
chromosome_14	1763510	1763688	chromosome_14.f.4022	0	+
chromosome_14	1763701	1764049	chromosome_14.f.4023	0	+
chromosome_14	1764124	1764133	chromosome_14.f.4024	0	+
chromosome_14	1764140	1764170	chromosome_14.f.4025	0	+
chromosome_14	1764412	1764528	chromosome_14.f.4026	0	+
chromosome_14	1764682	1764756	chromosome_14.f.4027	0	+
chromosome_14	1764977	1765037	chromosome_14.f.4028	0	+
chromosome_14	1765156	1765277	chromosome_14.f.4029	0	+
chromosome_14	1765383	1765436	chromosome_14.f.4030	0	+
chromosome_14	1766033	1766079	chromosome_14.f.4031	0	+
chromosome_14	1766253	1766376	chromosome_14.f.4032	0	+
chromosome_14	1766738	1766817	chromosome_14.f.4033	0	+
chromosome_14	1767390	1767533	chromosome_14.f.4034	0	+
chromosome_14	1767845	1767978	chromosome_14.f.4035	0	+
chromosome_14	1768039	1768076	chromosome_14.f.4036	0	+
chromosome_14	1768278	1768337	chromosome_14.f.4037	0	+
chromosome_14	1768863	1768955	chromosome_14.f.4038	0	+
chromosome_14	1769063	1769183	chromosome_14.f.4039	0	+
chromosome_14	1769497	1769673	chromosome_14.f.4040	0	+
chromosome_14	1769678	1769945	chromosome_14.f.4041	0	+
chromosome_14	1770021	1770150	chromosome_14.f.4042	0	+
chromosome_14	1771012	1771233	chromosome_14.f.4043	0	+
chromosome_14	1771394	1771420	chromosome_14.f.4044	0	+
chromosome_14	1771489	1771622	chromosome_14.f.4045	0	+
chromosome_14	1771813	1771867	chromosome_14.f.4046	0	+
chromosome_14	1771876	1771891	chromosome_14.f.4047	0	+
chromosome_14	1772193	1772310	chromosome_14.f.4048	0	+
chromosome_14	1772838	1772938	chromosome_14.f.4049	0	+
chromosome_14	1773074	1773312	chromosome_14.f.4050	0	+
chromosome_14	1773568	1773674	chromosome_14.f.4051	0	+
chromosome_14	1773694	1773734	chromosome_14.f.4052	0	+
chromosome_14	1774027	1774097	chromosome_14.f.4053	0	+
chromosome_14	1774120	1774157	chromosome_14.f.4054	0	+
chromosome_14	1774396	1774438	chromosome_14.f.4055	0	+
chromosome_14	1774458	1774614	chromosome_14.f.4056	0	+
chromosome_14	1774623	1774700	chromosome_14.f.4057	0	+
chromosome_14	1774844	1774894	chromosome_14.f.4058	0	+
chromosome_14	1775165	1775218	chromosome_14.f.4059	0	+
chromosome_14	1775446	1775497	chromosome_14.f.4060	0	+
chromosome_14	1775631	1775756	chromosome_14.f.4061	0	+
chromosome_14	1775897	1776030	chromosome_14.f.4062	0	+
chromosome_14	1776393	1776409	chromosome_14.f.4063	0	+
chromosome_14	1776838	1776868	chromosome_14.f.4064	0	+
chromosome_14	1777308	1777361	chromosome_14.f.4065	0	+
chromosome_14	1777506	1777717	chromosome_14.f.4066	0	+
chromosome_14	1777958	1778027	chromosome_14.f.4067	0	+
chromosome_14	1778114	1778258	chromosome_14.f.4068	0	+
chromosome_14	1778584	1778678	chromosome_14.f.4069	0	+
chromosome_14	1779023	1779114	chromosome_14.f.4070	0	+
chromosome_14	1779784	1779847	chromosome_14.f.4071	0	+
chromosome_14	1780019	1780147	chromosome_14.f.4072	0	+
chromosome_14	1780466	1780563	chromosome_14.f.4073	0	+
chromosome_14	1780742	1780816	chromosome_14.f.4074	0	+
chromosome_14	1781161	1781249	chromosome_14.f.4075	0	+
chromosome_14	1781656	1782268	chromosome_14.f.4076	0	+
chromosome_14	1782606	1782739	chromosome_14.f.4077	0	+
chromosome_14	1782958	1782991	chromosome_14.f.4078	0	+
chromosome_14	1783308	1783968	chromosome_14.f.4079	0	+
chromosome_14	1784559	1784635	chromosome_14.f.4080	0	+
chromosome_14	1784996	1785017	chromosome_14.f.4081	0	+
chromosome_14	1785723	1786066	chromosome_14.f.4082	0	+
chromosome_14	1786333	1786383	chromosome_14.f.4083	0	+
chromosome_14	1786929	1786979	chromosome_14.f.4084	0	+
chromosome_14	1787559	1787653	chromosome_14.f.4085	0	+
chromosome_14	1788130	1788206	chromosome_14.f.4086	0	+
chromosome_14	1788283	1788367	chromosome_14.f.4087	0	+
chromosome_14	1788653	1788690	chromosome_14.f.4088	0	+
chromosome_14	1788704	1788738	chromosome_14.f.4089	0	+
chromosome_14	1789070	1789402	chromosome_14.f.4090	0	+
chromosome_14	1789417	1789465	chromosome_14.f.4091	0	+
chromosome_14	1789490	1789523	chromosome_14.f.4092	0	+
chromosome_14	1789657	1789922	chromosome_14.f.4093	0	+
chromosome_14	1790425	1790475	chromosome_14.f.4094	0	+
chromosome_14	1790490	1790538	chromosome_14.f.4095	0	+
chromosome_14	1790681	1790782	chromosome_14.f.4096	0	+
chromosome_14	1791180	1791617	chromosome_14.f.4097	0	+
chromosome_14	1792103	1792222	chromosome_14.f.4098	0	+
chromosome_14	1792271	1792311	chromosome_14.f.4099	0	+
chromosome_14	1792686	1793008	chromosome_14.f.4100	0	+
chromosome_14	1793619	1793731	chromosome_14.f.4101	0	+
chromosome_14	1794026	1794154	chromosome_14.f.4102	0	+
chromosome_14	1794367	1794580	chromosome_14.f.4103	0	+
chromosome_14	1794751	1795015	chromosome_14.f.4104	0	+
chromosome_14	1796891	1797185	chromosome_14.f.4105	0	+
chromosome_14	1797623	1797803	chromosome_14.f.4106	0	+
chromosome_14	1797836	1797901	chromosome_14.f.4107	0	+
chromosome_14	1798401	1798443	chromosome_14.f.4108	0	+
chromosome_14	1800080	1800360	chromosome_14.f.4109	0	+
chromosome_14	1800664	1800736	chromosome_14.f.4110	0	+
chromosome_14	1801076	1801129	chromosome_14.f.4111	0	+
chromosome_14	1801177	1801226	chromosome_14.f.4112	0	+
chromosome_14	1809027	1809120	chromosome_14.f.4113	0	+
chromosome_14	1810500	1810517	chromosome_14.f.4114	0	+
chromosome_14	1810527	1810534	chromosome_14.f.4115	0	+
chromosome_14	1814212	1814443	chromosome_14.f.4116	0	+
chromosome_14	1814459	1814553	chromosome_14.f.4117	0	+
chromosome_14	1814561	1814571	chromosome_14.f.4118	0	+
chromosome_14	1815323	1815382	chromosome_14.f.4119	0	+
chromosome_14	1815400	1815640	chromosome_14.f.4120	0	+
chromosome_14	1815868	1815986	chromosome_14.f.4121	0	+
chromosome_14	1816284	1816334	chromosome_14.f.4122	0	+
chromosome_14	1816570	1816678	chromosome_14.f.4123	0	+
chromosome_14	1816857	1816912	chromosome_14.f.4124	0	+
chromosome_14	1816937	1817067	chromosome_14.f.4125	0	+
chromosome_14	1817315	1817743	chromosome_14.f.4126	0	+
chromosome_14	1817995	1818089	chromosome_14.f.4127	0	+
chromosome_14	1818520	1818666	chromosome_14.f.4128	0	+
chromosome_14	1818760	1818839	chromosome_14.f.4129	0	+
chromosome_14	1818899	1818953	chromosome_14.f.4130	0	+
chromosome_14	1819127	1819176	chromosome_14.f.4131	0	+
chromosome_14	1819314	1819364	chromosome_14.f.4132	0	+
chromosome_14	1820113	1820160	chromosome_14.f.4133	0	+
chromosome_14	1820876	1820954	chromosome_14.f.4134	0	+
chromosome_14	1821007	1821016	chromosome_14.f.4135	0	+
chromosome_14	1821028	1821047	chromosome_14.f.4136	0	+
chromosome_14	1821055	1821083	chromosome_14.f.4137	0	+
chromosome_14	1821087	1821134	chromosome_14.f.4138	0	+
chromosome_14	1821141	1821365	chromosome_14.f.4139	0	+
chromosome_14	1821387	1821507	chromosome_14.f.4140	0	+
chromosome_14	1821759	1821840	chromosome_14.f.4141	0	+
chromosome_14	1822052	1822105	chromosome_14.f.4142	0	+
chromosome_14	1822171	1822179	chromosome_14.f.4143	0	+
chromosome_14	1822199	1822298	chromosome_14.f.4144	0	+
chromosome_14	1822595	1822743	chromosome_14.f.4145	0	+
chromosome_14	1823044	1823112	chromosome_14.f.4146	0	+
chromosome_14	1823131	1823223	chromosome_14.f.4147	0	+
chromosome_14	1823242	1823407	chromosome_14.f.4148	0	+
chromosome_14	1823433	1823624	chromosome_14.f.4149	0	+
chromosome_14	1843950	1844259	chromosome_14.f.4150	0	+
chromosome_14	1844288	1844436	chromosome_14.f.4151	0	+
chromosome_14	1844568	1844693	chromosome_14.f.4152	0	+
chromosome_14	1845207	1845329	chromosome_14.f.4153	0	+
chromosome_14	1846187	1846362	chromosome_14.f.4154	0	+
chromosome_14	1846545	1846612	chromosome_14.f.4155	0	+
chromosome_14	1847300	1847310	chromosome_14.f.4156	0	+
chromosome_14	1847578	1847619	chromosome_14.f.4157	0	+
chromosome_14	1847629	1847800	chromosome_14.f.4158	0	+
chromosome_14	1847812	1848954	chromosome_14.f.4159	0	+
chromosome_14	1848961	1849254	chromosome_14.f.4160	0	+
chromosome_14	1849801	1849894	chromosome_14.f.4161	0	+
chromosome_14	1851466	1851522	chromosome_14.f.4162	0	+
chromosome_14	1851798	1851927	chromosome_14.f.4163	0	+
chromosome_14	1851966	1851983	chromosome_14.f.4164	0	+
chromosome_14	1852079	1852115	chromosome_14.f.4165	0	+
chromosome_14	1852207	1852862	chromosome_14.f.4166	0	+
chromosome_14	1852940	1853028	chromosome_14.f.4167	0	+
chromosome_14	1853071	1853106	chromosome_14.f.4168	0	+
chromosome_14	1853121	1853195	chromosome_14.f.4169	0	+
chromosome_14	1853205	1853303	chromosome_14.f.4170	0	+
chromosome_14	1853487	1853523	chromosome_14.f.4171	0	+
chromosome_14	1853539	1853601	chromosome_14.f.4172	0	+
chromosome_14	1853758	1853786	chromosome_14.f.4173	0	+
chromosome_14	1853820	1853892	chromosome_14.f.4174	0	+
chromosome_14	1854006	1854132	chromosome_14.f.4175	0	+
chromosome_14	1854321	1854350	chromosome_14.f.4176	0	+
chromosome_14	1854358	1854408	chromosome_14.f.4177	0	+
chromosome_14	1854769	1854924	chromosome_14.f.4178	0	+
chromosome_14	1855096	1855113	chromosome_14.f.4179	0	+
chromosome_14	1855126	1855158	chromosome_14.f.4180	0	+
chromosome_14	1855397	1855419	chromosome_14.f.4181	0	+
chromosome_14	1855466	1855506	chromosome_14.f.4182	0	+
chromosome_14	1855649	1855721	chromosome_14.f.4183	0	+
chromosome_14	1855935	1856294	chromosome_14.f.4184	0	+
chromosome_14	1857804	1857893	chromosome_14.f.4185	0	+
chromosome_14	1858117	1858210	chromosome_14.f.4186	0	+
chromosome_14	1858224	1858240	chromosome_14.f.4187	0	+
chromosome_14	1858558	1858605	chromosome_14.f.4188	0	+
chromosome_14	1858622	1858652	chromosome_14.f.4189	0	+
chromosome_14	1858684	1858725	chromosome_14.f.4190	0	+
chromosome_14	1858886	1858937	chromosome_14.f.4191	0	+
chromosome_14	1859085	1859099	chromosome_14.f.4192	0	+
chromosome_14	1859248	1859323	chromosome_14.f.4193	0	+
chromosome_14	1859414	1859503	chromosome_14.f.4194	0	+
chromosome_14	1859754	1859791	chromosome_14.f.4195	0	+
chromosome_14	1859829	1859954	chromosome_14.f.4196	0	+
chromosome_14	1860019	1860057	chromosome_14.f.4197	0	+
chromosome_14	1860077	1860098	chromosome_14.f.4198	0	+
chromosome_14	1860128	1860380	chromosome_14.f.4199	0	+
chromosome_14	1860427	1860466	chromosome_14.f.4200	0	+
chromosome_14	1860681	1861083	chromosome_14.f.4201	0	+
chromosome_14	1861291	1861636	chromosome_14.f.4202	0	+
chromosome_14	1861796	1861928	chromosome_14.f.4203	0	+
chromosome_14	1862209	1862238	chromosome_14.f.4204	0	+
chromosome_14	1862323	1862385	chromosome_14.f.4205	0	+
chromosome_14	1862489	1862508	chromosome_14.f.4206	0	+
chromosome_14	1863043	1863109	chromosome_14.f.4207	0	+
chromosome_14	1863155	1863177	chromosome_14.f.4208	0	+
chromosome_14	1863209	1863227	chromosome_14.f.4209	0	+
chromosome_14	1866266	1866812	chromosome_14.f.4210	0	+
chromosome_14	1866981	1867362	chromosome_14.f.4211	0	+
chromosome_14	1867610	1867643	chromosome_14.f.4212	0	+
chromosome_14	1867824	1867938	chromosome_14.f.4213	0	+
chromosome_14	1867987	1868205	chromosome_14.f.4214	0	+
chromosome_14	1871311	1871406	chromosome_14.f.4215	0	+
chromosome_14	1871591	1871613	chromosome_14.f.4216	0	+
chromosome_14	1871658	1871690	chromosome_14.f.4217	0	+
chromosome_14	1871727	1871766	chromosome_14.f.4218	0	+
chromosome_14	1871872	1871927	chromosome_14.f.4219	0	+
chromosome_14	1873603	1874044	chromosome_14.f.4220	0	+
chromosome_14	1874344	1874384	chromosome_14.f.4221	0	+
chromosome_14	1874531	1874998	chromosome_14.f.4222	0	+
chromosome_14	1875410	1875515	chromosome_14.f.4223	0	+
chromosome_14	1875564	1875782	chromosome_14.f.4224	0	+
chromosome_14	1875834	1875914	chromosome_14.f.4225	0	+
chromosome_14	1876584	1876603	chromosome_14.f.4226	0	+
chromosome_14	1876742	1876846	chromosome_14.f.4227	0	+
chromosome_14	1880076	1880353	chromosome_14.f.4228	0	+
chromosome_14	1880546	1880624	chromosome_14.f.4229	0	+
chromosome_14	1881121	1881369	chromosome_14.f.4230	0	+
chromosome_14	1881524	1881572	chromosome_14.f.4231	0	+
chromosome_14	1881701	1881996	chromosome_14.f.4232	0	+
chromosome_14	1882257	1882332	chromosome_14.f.4233	0	+
chromosome_14	1882923	1883053	chromosome_14.f.4234	0	+
chromosome_14	1883496	1883729	chromosome_14.f.4235	0	+
chromosome_14	1883973	1884133	chromosome_14.f.4236	0	+
chromosome_14	1884510	1884642	chromosome_14.f.4237	0	+
chromosome_14	1884702	1884818	chromosome_14.f.4238	0	+
chromosome_14	1885039	1885048	chromosome_14.f.4239	0	+
chromosome_14	1885103	1885448	chromosome_14.f.4240	0	+
chromosome_14	1885644	1885689	chromosome_14.f.4241	0	+
chromosome_14	1885733	1885921	chromosome_14.f.4242	0	+
chromosome_14	1887583	1888033	chromosome_14.f.4243	0	+
chromosome_14	1888055	1888172	chromosome_14.f.4244	0	+
chromosome_14	1888269	1888291	chromosome_14.f.4245	0	+
chromosome_14	1888558	1888616	chromosome_14.f.4246	0	+
chromosome_14	1888756	1888801	chromosome_14.f.4247	0	+
chromosome_14	1888813	1888882	chromosome_14.f.4248	0	+
chromosome_14	1889122	1889161	chromosome_14.f.4249	0	+
chromosome_14	1889218	1889269	chromosome_14.f.4250	0	+
chromosome_14	1889401	1889626	chromosome_14.f.4251	0	+
chromosome_14	1890017	1890154	chromosome_14.f.4252	0	+
chromosome_14	1890576	1890637	chromosome_14.f.4253	0	+
chromosome_14	1891012	1891226	chromosome_14.f.4254	0	+
chromosome_14	1891491	1891637	chromosome_14.f.4255	0	+
chromosome_14	1891915	1892146	chromosome_14.f.4256	0	+
chromosome_14	1892313	1892630	chromosome_14.f.4257	0	+
chromosome_14	1894173	1894257	chromosome_14.f.4258	0	+
chromosome_14	1894517	1894589	chromosome_14.f.4259	0	+
chromosome_14	1894718	1894745	chromosome_14.f.4260	0	+
chromosome_14	1894940	1895052	chromosome_14.f.4261	0	+
chromosome_14	1895063	1895094	chromosome_14.f.4262	0	+
chromosome_14	1895137	1895258	chromosome_14.f.4263	0	+
chromosome_14	1895286	1895317	chromosome_14.f.4264	0	+
chromosome_14	1895330	1895442	chromosome_14.f.4265	0	+
chromosome_14	1895463	1895492	chromosome_14.f.4266	0	+
chromosome_14	1896121	1896278	chromosome_14.f.4267	0	+
chromosome_14	1896572	1896581	chromosome_14.f.4268	0	+
chromosome_14	1896756	1897109	chromosome_14.f.4269	0	+
chromosome_14	1897182	1897217	chromosome_14.f.4270	0	+
chromosome_14	1897304	1897472	chromosome_14.f.4271	0	+
chromosome_14	1897519	1897542	chromosome_14.f.4272	0	+
chromosome_14	1897591	1897644	chromosome_14.f.4273	0	+
chromosome_14	1898265	1898278	chromosome_14.f.4274	0	+
chromosome_14	1898462	1898584	chromosome_14.f.4275	0	+
chromosome_14	1898606	1898611	chromosome_14.f.4276	0	+
chromosome_14	1899222	1899231	chromosome_14.f.4277	0	+
chromosome_14	1899296	1899395	chromosome_14.f.4278	0	+
chromosome_14	1899419	1899500	chromosome_14.f.4279	0	+
chromosome_14	1899781	1899812	chromosome_14.f.4280	0	+
chromosome_14	1899822	1900067	chromosome_14.f.4281	0	+
chromosome_14	1900077	1900132	chromosome_14.f.4282	0	+
chromosome_14	1900208	1900219	chromosome_14.f.4283	0	+
chromosome_14	1900232	1900261	chromosome_14.f.4284	0	+
chromosome_14	1900329	1900414	chromosome_14.f.4285	0	+
chromosome_14	1900624	1900723	chromosome_14.f.4286	0	+
chromosome_14	1900863	1901040	chromosome_14.f.4287	0	+
chromosome_14	1901459	1901532	chromosome_14.f.4288	0	+
chromosome_14	1901555	1901947	chromosome_14.f.4289	0	+
chromosome_14	1902201	1902305	chromosome_14.f.4290	0	+
chromosome_14	1902384	1902402	chromosome_14.f.4291	0	+
chromosome_14	1902621	1902677	chromosome_14.f.4292	0	+
chromosome_14	1903013	1903299	chromosome_14.f.4293	0	+
chromosome_14	1904377	1904404	chromosome_14.f.4294	0	+
chromosome_14	1904594	1904690	chromosome_14.f.4295	0	+
chromosome_14	1904812	1904851	chromosome_14.f.4296	0	+
chromosome_14	1905020	1905061	chromosome_14.f.4297	0	+
chromosome_14	1905276	1905370	chromosome_14.f.4298	0	+
chromosome_14	1905681	1905782	chromosome_14.f.4299	0	+
chromosome_14	1906110	1906320	chromosome_14.f.4300	0	+
chromosome_14	1906335	1906430	chromosome_14.f.4301	0	+
chromosome_14	1906441	1906617	chromosome_14.f.4302	0	+
chromosome_14	1906630	1906839	chromosome_14.f.4303	0	+
chromosome_14	1906856	1906953	chromosome_14.f.4304	0	+
chromosome_14	1906984	1907169	chromosome_14.f.4305	0	+
chromosome_14	1907252	1907278	chromosome_14.f.4306	0	+
chromosome_14	1907371	1907995	chromosome_14.f.4307	0	+
chromosome_14	1908117	1908139	chromosome_14.f.4308	0	+
chromosome_14	1912088	1912348	chromosome_14.f.4309	0	+
chromosome_14	1912408	1914347	chromosome_14.f.4310	0	+
chromosome_14	1914516	1914708	chromosome_14.f.4311	0	+
chromosome_14	1914900	1914910	chromosome_14.f.4312	0	+
chromosome_14	1914924	1915048	chromosome_14.f.4313	0	+
chromosome_14	1915168	1915237	chromosome_14.f.4314	0	+
chromosome_14	1915450	1915535	chromosome_14.f.4315	0	+
chromosome_14	1915542	1915605	chromosome_14.f.4316	0	+
chromosome_14	1915974	1916046	chromosome_14.f.4317	0	+
chromosome_14	1916242	1916288	chromosome_14.f.4318	0	+
chromosome_14	1916312	1916324	chromosome_14.f.4319	0	+
chromosome_14	1916649	1916716	chromosome_14.f.4320	0	+
chromosome_14	1916918	1916988	chromosome_14.f.4321	0	+
chromosome_14	1916996	1917019	chromosome_14.f.4322	0	+
chromosome_14	1917135	1917290	chromosome_14.f.4323	0	+
chromosome_14	1917450	1917527	chromosome_14.f.4324	0	+
chromosome_14	1917537	1917544	chromosome_14.f.4325	0	+
chromosome_14	1917583	1917745	chromosome_14.f.4326	0	+
chromosome_14	1918137	1918179	chromosome_14.f.4327	0	+
chromosome_14	1918652	1918705	chromosome_14.f.4328	0	+
chromosome_14	1918736	1919061	chromosome_14.f.4329	0	+
chromosome_14	1919431	1919593	chromosome_14.f.4330	0	+
chromosome_14	1920234	1920389	chromosome_14.f.4331	0	+
chromosome_14	1920757	1920914	chromosome_14.f.4332	0	+
chromosome_14	1921396	1921486	chromosome_14.f.4333	0	+
chromosome_14	1921508	1921555	chromosome_14.f.4334	0	+
chromosome_14	1921565	1921630	chromosome_14.f.4335	0	+
chromosome_14	1922007	1922128	chromosome_14.f.4336	0	+
chromosome_14	1922266	1922487	chromosome_14.f.4337	0	+
chromosome_14	1922712	1922926	chromosome_14.f.4338	0	+
chromosome_14	1923227	1923514	chromosome_14.f.4339	0	+
chromosome_14	1923566	1924189	chromosome_14.f.4340	0	+
chromosome_14	1924329	1924556	chromosome_14.f.4341	0	+
chromosome_14	1924790	1924967	chromosome_14.f.4342	0	+
chromosome_14	1925339	1925543	chromosome_14.f.4343	0	+
chromosome_14	1925673	1925771	chromosome_14.f.4344	0	+
chromosome_14	1926026	1926107	chromosome_14.f.4345	0	+
chromosome_14	1926240	1926606	chromosome_14.f.4346	0	+
chromosome_14	1926744	1926864	chromosome_14.f.4347	0	+
chromosome_14	1927050	1927357	chromosome_14.f.4348	0	+
chromosome_14	1927383	1927581	chromosome_14.f.4349	0	+
chromosome_14	1927625	1927659	chromosome_14.f.4350	0	+
chromosome_14	1928509	1928531	chromosome_14.f.4351	0	+
chromosome_14	1929184	1929241	chromosome_14.f.4352	0	+
chromosome_14	1929455	1929525	chromosome_14.f.4353	0	+
chromosome_14	1929653	1929769	chromosome_14.f.4354	0	+
chromosome_14	1930030	1930143	chromosome_14.f.4355	0	+
chromosome_14	1930265	1930317	chromosome_14.f.4356	0	+
chromosome_14	1930326	1930341	chromosome_14.f.4357	0	+
chromosome_14	1930600	1930709	chromosome_14.f.4358	0	+
chromosome_14	1930798	1930936	chromosome_14.f.4359	0	+
chromosome_14	1930978	1931051	chromosome_14.f.4360	0	+
chromosome_14	1931115	1931204	chromosome_14.f.4361	0	+
chromosome_14	1931306	1931378	chromosome_14.f.4362	0	+
chromosome_14	1931811	1931830	chromosome_14.f.4363	0	+
chromosome_14	1931865	1931894	chromosome_14.f.4364	0	+
chromosome_14	1931995	1932002	chromosome_14.f.4365	0	+
chromosome_14	1932120	1932187	chromosome_14.f.4366	0	+
chromosome_14	1932396	1932448	chromosome_14.f.4367	0	+
chromosome_14	1932498	1932600	chromosome_14.f.4368	0	+
chromosome_14	1932881	1932910	chromosome_14.f.4369	0	+
chromosome_14	1933023	1933090	chromosome_14.f.4370	0	+
chromosome_14	1933400	1933490	chromosome_14.f.4371	0	+
chromosome_14	1933514	1933573	chromosome_14.f.4372	0	+
chromosome_14	1933645	1933753	chromosome_14.f.4373	0	+
chromosome_14	1933834	1933909	chromosome_14.f.4374	0	+
chromosome_14	1935090	1935164	chromosome_14.f.4375	0	+
chromosome_14	1935285	1935433	chromosome_14.f.4376	0	+
chromosome_14	1937079	1937196	chromosome_14.f.4377	0	+
chromosome_14	1937200	1937208	chromosome_14.f.4378	0	+
chromosome_14	1937231	1937262	chromosome_14.f.4379	0	+
chromosome_14	1937279	1937287	chromosome_14.f.4380	0	+
chromosome_14	1937453	1937487	chromosome_14.f.4381	0	+
chromosome_14	1937491	1937505	chromosome_14.f.4382	0	+
chromosome_14	1937543	1937565	chromosome_14.f.4383	0	+
chromosome_14	1937576	1937597	chromosome_14.f.4384	0	+
chromosome_14	1937887	1937901	chromosome_14.f.4385	0	+
chromosome_14	1937907	1937964	chromosome_14.f.4386	0	+
chromosome_14	1938252	1938343	chromosome_14.f.4387	0	+
chromosome_14	1938659	1938759	chromosome_14.f.4388	0	+
chromosome_14	1939530	1939566	chromosome_14.f.4389	0	+
chromosome_14	1939573	1939598	chromosome_14.f.4390	0	+
chromosome_14	1939609	1939650	chromosome_14.f.4391	0	+
chromosome_14	1939723	1939739	chromosome_14.f.4392	0	+
chromosome_14	1940066	1940116	chromosome_14.f.4393	0	+
chromosome_14	1940705	1940772	chromosome_14.f.4394	0	+
chromosome_14	1941258	1941319	chromosome_14.f.4395	0	+
chromosome_14	1941330	1941337	chromosome_14.f.4396	0	+
chromosome_14	1941408	1941494	chromosome_14.f.4397	0	+
chromosome_14	1942229	1942290	chromosome_14.f.4398	0	+
chromosome_14	1942656	1942745	chromosome_14.f.4399	0	+
chromosome_14	1943028	1943041	chromosome_14.f.4400	0	+
chromosome_14	1943287	1943363	chromosome_14.f.4401	0	+
chromosome_14	1943618	1943655	chromosome_14.f.4402	0	+
chromosome_14	1943667	1943742	chromosome_14.f.4403	0	+
chromosome_14	1944156	1944177	chromosome_14.f.4404	0	+
chromosome_14	1944292	1944324	chromosome_14.f.4405	0	+
chromosome_14	1944720	1944823	chromosome_14.f.4406	0	+
chromosome_14	1945510	1945625	chromosome_14.f.4407	0	+
chromosome_14	1945869	1945948	chromosome_14.f.4408	0	+
chromosome_14	1946525	1946805	chromosome_14.f.4409	0	+
chromosome_14	1946914	1947030	chromosome_14.f.4410	0	+
chromosome_14	1947297	1947349	chromosome_14.f.4411	0	+
chromosome_14	1948402	1948464	chromosome_14.f.4412	0	+
chromosome_14	1949057	1949196	chromosome_14.f.4413	0	+
chromosome_14	1953904	1953953	chromosome_14.f.4414	0	+
chromosome_14	1954565	1954600	chromosome_14.f.4415	0	+
chromosome_14	1954682	1954924	chromosome_14.f.4416	0	+
chromosome_14	1955219	1955280	chromosome_14.f.4417	0	+
chromosome_14	1957273	1957308	chromosome_14.f.4418	0	+
chromosome_14	1957991	1958006	chromosome_14.f.4419	0	+
chromosome_14	1960548	1960584	chromosome_14.f.4420	0	+
chromosome_14	1960642	1960659	chromosome_14.f.4421	0	+
chromosome_14	1960777	1960902	chromosome_14.f.4422	0	+
chromosome_14	1961188	1961332	chromosome_14.f.4423	0	+
chromosome_14	1961517	1961579	chromosome_14.f.4424	0	+
chromosome_14	1961685	1961727	chromosome_14.f.4425	0	+
chromosome_14	1961764	1961796	chromosome_14.f.4426	0	+
chromosome_14	1961855	1961877	chromosome_14.f.4427	0	+
chromosome_14	1962063	1962158	chromosome_14.f.4428	0	+
chromosome_14	1962401	1962541	chromosome_14.f.4429	0	+
chromosome_14	1962558	1962659	chromosome_14.f.4430	0	+
chromosome_14	1962804	1962844	chromosome_14.f.4431	0	+
chromosome_14	1962909	1963076	chromosome_14.f.4432	0	+
chromosome_14	1963111	1963393	chromosome_14.f.4433	0	+
chromosome_14	1963631	1963682	chromosome_14.f.4434	0	+
chromosome_14	1963875	1964010	chromosome_14.f.4435	0	+
chromosome_14	1964445	1964653	chromosome_14.f.4436	0	+
chromosome_14	1964694	1964731	chromosome_14.f.4437	0	+
chromosome_14	1964828	1965083	chromosome_14.f.4438	0	+
chromosome_14	1965091	1965167	chromosome_14.f.4439	0	+
chromosome_14	1965175	1965351	chromosome_14.f.4440	0	+
chromosome_14	1965358	1965376	chromosome_14.f.4441	0	+
chromosome_14	1965382	1965387	chromosome_14.f.4442	0	+
chromosome_14	1965397	1965432	chromosome_14.f.4443	0	+
chromosome_14	1965442	1965456	chromosome_14.f.4444	0	+
chromosome_14	1965786	1965813	chromosome_14.f.4445	0	+
chromosome_14	1965825	1965936	chromosome_14.f.4446	0	+
chromosome_14	1966111	1966173	chromosome_14.f.4447	0	+
chromosome_14	1966384	1966404	chromosome_14.f.4448	0	+
chromosome_14	1966422	1966636	chromosome_14.f.4449	0	+
chromosome_14	1966896	1967012	chromosome_14.f.4450	0	+
chromosome_14	1967015	1967044	chromosome_14.f.4451	0	+
chromosome_14	1967930	1968055	chromosome_14.f.4452	0	+
chromosome_14	1968059	1968172	chromosome_14.f.4453	0	+
chromosome_14	1968193	1968341	chromosome_14.f.4454	0	+
chromosome_14	1968348	1968590	chromosome_14.f.4455	0	+
chromosome_14	1968680	1968735	chromosome_14.f.4456	0	+
chromosome_14	1968759	1969132	chromosome_14.f.4457	0	+
chromosome_14	1969334	1969479	chromosome_14.f.4458	0	+
chromosome_14	1969504	1969533	chromosome_14.f.4459	0	+
chromosome_14	1969539	1969584	chromosome_14.f.4460	0	+
chromosome_14	1969842	1969988	chromosome_14.f.4461	0	+
chromosome_14	1970210	1970373	chromosome_14.f.4462	0	+
chromosome_14	1970707	1970776	chromosome_14.f.4463	0	+
chromosome_14	1970986	1971008	chromosome_14.f.4464	0	+
chromosome_14	1971047	1971086	chromosome_14.f.4465	0	+
chromosome_14	1971239	1971348	chromosome_14.f.4466	0	+
chromosome_14	1972262	1972441	chromosome_14.f.4467	0	+
chromosome_14	1972672	1972688	chromosome_14.f.4468	0	+
chromosome_14	1972744	1972784	chromosome_14.f.4469	0	+
chromosome_14	1972832	1972972	chromosome_14.f.4470	0	+
chromosome_14	1973267	1973497	chromosome_14.f.4471	0	+
chromosome_14	1973505	1973532	chromosome_14.f.4472	0	+
chromosome_14	1973879	1974336	chromosome_14.f.4473	0	+
chromosome_14	1974717	1974794	chromosome_14.f.4474	0	+
chromosome_14	1975226	1975287	chromosome_14.f.4475	0	+
chromosome_14	1975733	1975839	chromosome_14.f.4476	0	+
chromosome_14	1976262	1976334	chromosome_14.f.4477	0	+
chromosome_14	1976372	1976492	chromosome_14.f.4478	0	+
chromosome_14	1976591	1976744	chromosome_14.f.4479	0	+
chromosome_14	1976977	1977051	chromosome_14.f.4480	0	+
chromosome_14	1977472	1977507	chromosome_14.f.4481	0	+
chromosome_14	1977745	1977954	chromosome_14.f.4482	0	+
chromosome_14	1977999	1978119	chromosome_14.f.4483	0	+
chromosome_14	1978350	1978401	chromosome_14.f.4484	0	+
chromosome_14	1978542	1978587	chromosome_14.f.4485	0	+
chromosome_14	1978598	1978716	chromosome_14.f.4486	0	+
chromosome_14	1978774	1978782	chromosome_14.f.4487	0	+
chromosome_14	1979061	1979161	chromosome_14.f.4488	0	+
chromosome_14	1979441	1979521	chromosome_14.f.4489	0	+
chromosome_14	1979819	1979885	chromosome_14.f.4490	0	+
chromosome_14	1980143	1980307	chromosome_14.f.4491	0	+
chromosome_14	1980311	1980853	chromosome_14.f.4492	0	+
chromosome_14	1981122	1981158	chromosome_14.f.4493	0	+
chromosome_14	1981176	1981324	chromosome_14.f.4494	0	+
chromosome_14	1981603	1981790	chromosome_14.f.4495	0	+
chromosome_14	1982151	1982223	chromosome_14.f.4496	0	+
chromosome_14	1982249	1982396	chromosome_14.f.4497	0	+
chromosome_14	1982475	1982646	chromosome_14.f.4498	0	+
chromosome_14	1982681	1982786	chromosome_14.f.4499	0	+
chromosome_14	1982793	1982870	chromosome_14.f.4500	0	+
chromosome_14	1982889	1982946	chromosome_14.f.4501	0	+
chromosome_14	1983038	1983056	chromosome_14.f.4502	0	+
chromosome_14	1983124	1983216	chromosome_14.f.4503	0	+
chromosome_14	1983493	1983626	chromosome_14.f.4504	0	+
chromosome_14	1983693	1983711	chromosome_14.f.4505	0	+
chromosome_14	1983723	1983866	chromosome_14.f.4506	0	+
chromosome_14	1984007	1984181	chromosome_14.f.4507	0	+
chromosome_14	1985137	1985223	chromosome_14.f.4508	0	+
chromosome_14	1985633	1985689	chromosome_14.f.4509	0	+
chromosome_14	1987476	1987555	chromosome_14.f.4510	0	+
chromosome_14	1987565	1987597	chromosome_14.f.4511	0	+
chromosome_14	1987606	1987640	chromosome_14.f.4512	0	+
chromosome_14	1988129	1988648	chromosome_14.f.4513	0	+
chromosome_14	1988855	1988919	chromosome_14.f.4514	0	+
chromosome_14	1988956	1988970	chromosome_14.f.4515	0	+
chromosome_14	1988981	1989015	chromosome_14.f.4516	0	+
chromosome_14	1989254	1989599	chromosome_14.f.4517	0	+
chromosome_14	1990082	1990095	chromosome_14.f.4518	0	+
chromosome_14	1990103	1990107	chromosome_14.f.4519	0	+
chromosome_14	1990118	1990135	chromosome_14.f.4520	0	+
chromosome_14	1990149	1990187	chromosome_14.f.4521	0	+
chromosome_14	1990542	1990583	chromosome_14.f.4522	0	+
chromosome_14	1990600	1990689	chromosome_14.f.4523	0	+
chromosome_14	1991243	1991302	chromosome_14.f.4524	0	+
chromosome_14	1991547	1991621	chromosome_14.f.4525	0	+
chromosome_14	1991628	1991642	chromosome_14.f.4526	0	+
chromosome_14	1991733	1991756	chromosome_14.f.4527	0	+
chromosome_14	1991767	1991905	chromosome_14.f.4528	0	+
chromosome_14	1992012	1992018	chromosome_14.f.4529	0	+
chromosome_14	1992034	1992066	chromosome_14.f.4530	0	+
chromosome_14	1992079	1992171	chromosome_14.f.4531	0	+
chromosome_14	1994820	1995471	chromosome_14.f.4532	0	+
chromosome_14	1995535	1995800	chromosome_14.f.4533	0	+
chromosome_14	1996136	1996617	chromosome_14.f.4534	0	+
chromosome_14	1996876	1997131	chromosome_14.f.4535	0	+
chromosome_14	1997195	1997332	chromosome_14.f.4536	0	+
chromosome_14	1997967	1998073	chromosome_14.f.4537	0	+
chromosome_14	1998230	1998373	chromosome_14.f.4538	0	+
chromosome_14	1998437	1998519	chromosome_14.f.4539	0	+
chromosome_14	1998721	1998834	chromosome_14.f.4540	0	+
chromosome_14	1998844	1998865	chromosome_14.f.4541	0	+
chromosome_14	1999116	1999182	chromosome_14.f.4542	0	+
chromosome_14	1999597	1999650	chromosome_14.f.4543	0	+
chromosome_14	1999667	1999712	chromosome_14.f.4544	0	+
chromosome_14	1999945	2000000	chromosome_14.f.4545	0	+
chromosome_14	2000808	2001072	chromosome_14.f.4546	0	+
chromosome_14	2001095	2001187	chromosome_14.f.4547	0	+
chromosome_14	2001212	2002047	chromosome_14.f.4548	0	+
chromosome_14	2002286	2002392	chromosome_14.f.4549	0	+
chromosome_14	2002976	2003117	chromosome_14.f.4550	0	+
chromosome_14	2003152	2003173	chromosome_14.f.4551	0	+
chromosome_14	2003314	2003337	chromosome_14.f.4552	0	+
chromosome_14	2003485	2003590	chromosome_14.f.4553	0	+
chromosome_14	2003940	2003979	chromosome_14.f.4554	0	+
chromosome_14	2003990	2004146	chromosome_14.f.4555	0	+
chromosome_14	2004349	2004429	chromosome_14.f.4556	0	+
chromosome_14	2004468	2004533	chromosome_14.f.4557	0	+
chromosome_14	2004573	2004620	chromosome_14.f.4558	0	+
chromosome_14	2004899	2005038	chromosome_14.f.4559	0	+
chromosome_14	2005116	2005180	chromosome_14.f.4560	0	+
chromosome_14	2005208	2005255	chromosome_14.f.4561	0	+
chromosome_14	2005479	2005511	chromosome_14.f.4562	0	+
chromosome_14	2005649	2005825	chromosome_14.f.4563	0	+
chromosome_14	2006673	2006781	chromosome_14.f.4564	0	+
chromosome_14	2007325	2007388	chromosome_14.f.4565	0	+
chromosome_14	2007564	2007750	chromosome_14.f.4566	0	+
chromosome_14	2007797	2007854	chromosome_14.f.4567	0	+
chromosome_14	2007886	2007905	chromosome_14.f.4568	0	+
chromosome_14	2007939	2008001	chromosome_14.f.4569	0	+
chromosome_14	2008027	2008053	chromosome_14.f.4570	0	+
chromosome_14	2008374	2008403	chromosome_14.f.4571	0	+
chromosome_14	2008612	2008622	chromosome_14.f.4572	0	+
chromosome_14	2008806	2008943	chromosome_14.f.4573	0	+
chromosome_14	2009496	2009523	chromosome_14.f.4574	0	+
chromosome_14	2009668	2009706	chromosome_14.f.4575	0	+
chromosome_14	2009742	2009752	chromosome_14.f.4576	0	+
chromosome_14	2009866	2009977	chromosome_14.f.4577	0	+
chromosome_14	2010073	2010112	chromosome_14.f.4578	0	+
chromosome_14	2010176	2010196	chromosome_14.f.4579	0	+
chromosome_14	2010200	2010304	chromosome_14.f.4580	0	+
chromosome_14	2010594	2010622	chromosome_14.f.4581	0	+
chromosome_14	2011245	2011529	chromosome_14.f.4582	0	+
chromosome_14	2011620	2011882	chromosome_14.f.4583	0	+
chromosome_14	2011907	2012009	chromosome_14.f.4584	0	+
chromosome_14	2012056	2012084	chromosome_14.f.4585	0	+
chromosome_14	2012202	2012256	chromosome_14.f.4586	0	+
chromosome_14	2012270	2012376	chromosome_14.f.4587	0	+
chromosome_14	2012419	2012830	chromosome_14.f.4588	0	+
chromosome_14	2013205	2013362	chromosome_14.f.4589	0	+
chromosome_14	2013975	2014122	chromosome_14.f.4590	0	+
chromosome_14	2014399	2014532	chromosome_14.f.4591	0	+
chromosome_14	2014771	2014839	chromosome_14.f.4592	0	+
chromosome_14	2015013	2015155	chromosome_14.f.4593	0	+
chromosome_14	2015422	2015519	chromosome_14.f.4594	0	+
chromosome_14	2015852	2015951	chromosome_14.f.4595	0	+
chromosome_14	2016198	2016355	chromosome_14.f.4596	0	+
chromosome_14	2017322	2017363	chromosome_14.f.4597	0	+
chromosome_14	2017382	2017384	chromosome_14.f.4598	0	+
chromosome_14	2018296	2018314	chromosome_14.f.4599	0	+
chromosome_14	2018324	2018338	chromosome_14.f.4600	0	+
chromosome_14	2018347	2018386	chromosome_14.f.4601	0	+
chromosome_14	2018396	2018433	chromosome_14.f.4602	0	+
chromosome_14	2019028	2019064	chromosome_14.f.4603	0	+
chromosome_14	2019387	2019472	chromosome_14.f.4604	0	+
chromosome_14	2019536	2019622	chromosome_14.f.4605	0	+
chromosome_14	2019957	2020187	chromosome_14.f.4606	0	+
chromosome_14	2020350	2020490	chromosome_14.f.4607	0	+
chromosome_14	2020561	2020646	chromosome_14.f.4608	0	+
chromosome_14	2020873	2021043	chromosome_14.f.4609	0	+
chromosome_14	2021087	2021505	chromosome_14.f.4610	0	+
chromosome_14	2021512	2021670	chromosome_14.f.4611	0	+
chromosome_14	2021996	2022083	chromosome_14.f.4612	0	+
chromosome_14	2022137	2022567	chromosome_14.f.4613	0	+
chromosome_14	2022729	2022758	chromosome_14.f.4614	0	+
chromosome_14	2022772	2022861	chromosome_14.f.4615	0	+
chromosome_14	2022869	2022944	chromosome_14.f.4616	0	+
chromosome_14	2022989	2023070	chromosome_14.f.4617	0	+
chromosome_14	2023112	2023147	chromosome_14.f.4618	0	+
chromosome_14	2023157	2023242	chromosome_14.f.4619	0	+
chromosome_14	2023446	2023665	chromosome_14.f.4620	0	+
chromosome_14	2023679	2023736	chromosome_14.f.4621	0	+
chromosome_14	2023939	2023990	chromosome_14.f.4622	0	+
chromosome_14	2024889	2025136	chromosome_14.f.4623	0	+
chromosome_14	2025198	2025257	chromosome_14.f.4624	0	+
chromosome_14	2025437	2025518	chromosome_14.f.4625	0	+
chromosome_14	2025711	2025794	chromosome_14.f.4626	0	+
chromosome_14	2025970	2026072	chromosome_14.f.4627	0	+
chromosome_14	2026082	2026138	chromosome_14.f.4628	0	+
chromosome_14	2026544	2026649	chromosome_14.f.4629	0	+
chromosome_14	2026803	2026913	chromosome_14.f.4630	0	+
chromosome_14	2027269	2027393	chromosome_14.f.4631	0	+
chromosome_14	2027769	2027869	chromosome_14.f.4632	0	+
chromosome_14	2028125	2028188	chromosome_14.f.4633	0	+
chromosome_14	2028448	2028511	chromosome_14.f.4634	0	+
chromosome_14	2028670	2028889	chromosome_14.f.4635	0	+
chromosome_14	2029093	2029304	chromosome_14.f.4636	0	+
chromosome_14	2029551	2029634	chromosome_14.f.4637	0	+
chromosome_14	2029846	2029949	chromosome_14.f.4638	0	+
chromosome_14	2030232	2030409	chromosome_14.f.4639	0	+
chromosome_14	2030455	2030759	chromosome_14.f.4640	0	+
chromosome_14	2030772	2030813	chromosome_14.f.4641	0	+
chromosome_14	2030948	2031227	chromosome_14.f.4642	0	+
chromosome_14	2031523	2031624	chromosome_14.f.4643	0	+
chromosome_14	2031850	2032093	chromosome_14.f.4644	0	+
chromosome_14	2032214	2032232	chromosome_14.f.4645	0	+
chromosome_14	2032273	2032330	chromosome_14.f.4646	0	+
chromosome_14	2032334	2032446	chromosome_14.f.4647	0	+
chromosome_14	2033071	2033121	chromosome_14.f.4648	0	+
chromosome_14	2033125	2033213	chromosome_14.f.4649	0	+
chromosome_14	2033484	2033849	chromosome_14.f.4650	0	+
chromosome_14	2034029	2034071	chromosome_14.f.4651	0	+
chromosome_14	2034271	2034382	chromosome_14.f.4652	0	+
chromosome_14	2034409	2034453	chromosome_14.f.4653	0	+
chromosome_14	2036082	2036112	chromosome_14.f.4654	0	+
chromosome_14	2036137	2036212	chromosome_14.f.4655	0	+
chromosome_14	2036482	2036688	chromosome_14.f.4656	0	+
chromosome_14	2036979	2037052	chromosome_14.f.4657	0	+
chromosome_14	2037680	2037744	chromosome_14.f.4658	0	+
chromosome_14	2038009	2038081	chromosome_14.f.4659	0	+
chromosome_14	2038489	2038605	chromosome_14.f.4660	0	+
chromosome_14	2039061	2039172	chromosome_14.f.4661	0	+
chromosome_14	2039427	2039478	chromosome_14.f.4662	0	+
chromosome_14	2039739	2039849	chromosome_14.f.4663	0	+
chromosome_14	2040120	2040241	chromosome_14.f.4664	0	+
chromosome_14	2040430	2040485	chromosome_14.f.4665	0	+
chromosome_14	2040882	2040993	chromosome_14.f.4666	0	+
chromosome_14	2041138	2041216	chromosome_14.f.4667	0	+
chromosome_14	2041899	2041998	chromosome_14.f.4668	0	+
chromosome_14	2043157	2043243	chromosome_14.f.4669	0	+
chromosome_14	2043493	2043562	chromosome_14.f.4670	0	+
chromosome_14	2043672	2043697	chromosome_14.f.4671	0	+
chromosome_14	2043827	2043859	chromosome_14.f.4672	0	+
chromosome_14	2043913	2044116	chromosome_14.f.4673	0	+
chromosome_14	2044288	2044350	chromosome_14.f.4674	0	+
chromosome_14	2044362	2044464	chromosome_14.f.4675	0	+
chromosome_14	2045028	2045178	chromosome_14.f.4676	0	+
chromosome_14	2045187	2045214	chromosome_14.f.4677	0	+
chromosome_14	2045617	2045723	chromosome_14.f.4678	0	+
chromosome_14	2045964	2046031	chromosome_14.f.4679	0	+
chromosome_14	2046039	2046052	chromosome_14.f.4680	0	+
chromosome_14	2046255	2046345	chromosome_14.f.4681	0	+
chromosome_14	2046559	2046851	chromosome_14.f.4682	0	+
chromosome_14	2047141	2047216	chromosome_14.f.4683	0	+
chromosome_14	2047254	2047447	chromosome_14.f.4684	0	+
chromosome_14	2047816	2047895	chromosome_14.f.4685	0	+
chromosome_14	2048069	2048127	chromosome_14.f.4686	0	+
chromosome_14	2048172	2048261	chromosome_14.f.4687	0	+
chromosome_14	2048414	2048517	chromosome_14.f.4688	0	+
chromosome_14	2049095	2049129	chromosome_14.f.4689	0	+
chromosome_14	2049154	2049196	chromosome_14.f.4690	0	+
chromosome_14	2049726	2049874	chromosome_14.f.4691	0	+
chromosome_14	2049926	2049968	chromosome_14.f.4692	0	+
chromosome_14	2050823	2050884	chromosome_14.f.4693	0	+
chromosome_14	2050995	2051022	chromosome_14.f.4694	0	+
chromosome_14	2051191	2051200	chromosome_14.f.4695	0	+
chromosome_14	2051224	2051254	chromosome_14.f.4696	0	+
chromosome_14	2052497	2052581	chromosome_14.f.4697	0	+
chromosome_14	2052613	2052630	chromosome_14.f.4698	0	+
chromosome_14	2052964	2052993	chromosome_14.f.4699	0	+
chromosome_14	2054110	2054169	chromosome_14.f.4700	0	+
chromosome_14	2054177	2054228	chromosome_14.f.4701	0	+
chromosome_14	2054561	2054580	chromosome_14.f.4702	0	+
chromosome_14	2054731	2054773	chromosome_14.f.4703	0	+
chromosome_14	2056830	2056879	chromosome_14.f.4704	0	+
chromosome_14	2056945	2057198	chromosome_14.f.4705	0	+
chromosome_14	2057242	2057302	chromosome_14.f.4706	0	+
chromosome_14	2057529	2057594	chromosome_14.f.4707	0	+
chromosome_14	2057679	2057737	chromosome_14.f.4708	0	+
chromosome_14	2057927	2057945	chromosome_14.f.4709	0	+
chromosome_14	2057998	2058025	chromosome_14.f.4710	0	+
chromosome_14	2058569	2058640	chromosome_14.f.4711	0	+
chromosome_14	2058712	2058787	chromosome_14.f.4712	0	+
chromosome_14	2059679	2059825	chromosome_14.f.4713	0	+
chromosome_14	2060844	2061137	chromosome_14.f.4714	0	+
chromosome_14	2061313	2061385	chromosome_14.f.4715	0	+
chromosome_14	2061919	2061971	chromosome_14.f.4716	0	+
chromosome_14	2062056	2062120	chromosome_14.f.4717	0	+
chromosome_14	2062463	2062502	chromosome_14.f.4718	0	+
chromosome_14	2063086	2063146	chromosome_14.f.4719	0	+
chromosome_14	2063513	2063563	chromosome_14.f.4720	0	+
chromosome_14	2064759	2064837	chromosome_14.f.4721	0	+
chromosome_14	2064923	2064990	chromosome_14.f.4722	0	+
chromosome_14	2065193	2065375	chromosome_14.f.4723	0	+
chromosome_14	2065526	2065683	chromosome_14.f.4724	0	+
chromosome_14	2065964	2066035	chromosome_14.f.4725	0	+
chromosome_14	2066339	2066448	chromosome_14.f.4726	0	+
chromosome_14	2066961	2067062	chromosome_14.f.4727	0	+
chromosome_14	2067524	2067605	chromosome_14.f.4728	0	+
chromosome_14	2067761	2068000	chromosome_14.f.4729	0	+
chromosome_14	2068016	2068165	chromosome_14.f.4730	0	+
chromosome_14	2068458	2068555	chromosome_14.f.4731	0	+
chromosome_14	2068792	2068893	chromosome_14.f.4732	0	+
chromosome_14	2069124	2069267	chromosome_14.f.4733	0	+
chromosome_14	2069580	2069662	chromosome_14.f.4734	0	+
chromosome_14	2070020	2070317	chromosome_14.f.4735	0	+
chromosome_14	2070424	2070452	chromosome_14.f.4736	0	+
chromosome_14	2071561	2071652	chromosome_14.f.4737	0	+
chromosome_14	2072121	2072171	chromosome_14.f.4738	0	+
chromosome_14	2072389	2072412	chromosome_14.f.4739	0	+
chromosome_14	2073173	2073219	chromosome_14.f.4740	0	+
chromosome_14	2073902	2074009	chromosome_14.f.4741	0	+
chromosome_14	2074144	2074187	chromosome_14.f.4742	0	+
chromosome_14	2074336	2074359	chromosome_14.f.4743	0	+
chromosome_14	2074648	2074729	chromosome_14.f.4744	0	+
chromosome_14	2075100	2075175	chromosome_14.f.4745	0	+
chromosome_14	2075350	2075445	chromosome_14.f.4746	0	+
chromosome_14	2075631	2075693	chromosome_14.f.4747	0	+
chromosome_14	2077255	2077291	chromosome_14.f.4748	0	+
chromosome_14	2161097	2161106	chromosome_14.f.4749	0	+
chromosome_14	2180684	2181550	chromosome_14.f.4750	0	+
chromosome_14	2183031	2183104	chromosome_14.f.4751	0	+
chromosome_14	2183248	2183279	chromosome_14.f.4752	0	+
chromosome_14	2183383	2183397	chromosome_14.f.4753	0	+
chromosome_14	2183410	2183498	chromosome_14.f.4754	0	+
chromosome_14	2183721	2183934	chromosome_14.f.4755	0	+
chromosome_14	2184309	2184353	chromosome_14.f.4756	0	+
chromosome_14	2184596	2184659	chromosome_14.f.4757	0	+
chromosome_14	2184806	2184823	chromosome_14.f.4758	0	+
chromosome_14	2184946	2184962	chromosome_14.f.4759	0	+
chromosome_14	2184996	2185026	chromosome_14.f.4760	0	+
chromosome_14	2185050	2185061	chromosome_14.f.4761	0	+
chromosome_14	2185207	2185238	chromosome_14.f.4762	0	+
chromosome_14	2185251	2185298	chromosome_14.f.4763	0	+
chromosome_14	2185304	2185355	chromosome_14.f.4764	0	+
chromosome_14	2185481	2185606	chromosome_14.f.4765	0	+
chromosome_14	2185707	2185784	chromosome_14.f.4766	0	+
chromosome_14	2186032	2186161	chromosome_14.f.4767	0	+
chromosome_14	2187033	2187085	chromosome_14.f.4768	0	+
chromosome_14	2188291	2188508	chromosome_14.f.4769	0	+
chromosome_14	2188911	2188940	chromosome_14.f.4770	0	+
chromosome_14	2188971	2189035	chromosome_14.f.4771	0	+
chromosome_14	2189499	2189514	chromosome_14.f.4772	0	+
chromosome_14	2189803	2189825	chromosome_14.f.4773	0	+
chromosome_14	2195219	2195252	chromosome_14.f.4774	0	+
chromosome_14	2195725	2195836	chromosome_14.f.4775	0	+
chromosome_14	2195918	2196270	chromosome_14.f.4776	0	+
chromosome_14	2196662	2196765	chromosome_14.f.4777	0	+
chromosome_14	2197035	2197054	chromosome_14.f.4778	0	+
chromosome_14	2197061	2197153	chromosome_14.f.4779	0	+
chromosome_14	2197460	2197579	chromosome_14.f.4780	0	+
chromosome_14	2197915	2198026	chromosome_14.f.4781	0	+
chromosome_14	2198300	2198396	chromosome_14.f.4782	0	+
chromosome_14	2198601	2198685	chromosome_14.f.4783	0	+
chromosome_14	2198898	2198996	chromosome_14.f.4784	0	+
chromosome_14	2199290	2199705	chromosome_14.f.4785	0	+
chromosome_14	2200440	2200569	chromosome_14.f.4786	0	+
chromosome_14	2200733	2200878	chromosome_14.f.4787	0	+
chromosome_14	2201046	2201139	chromosome_14.f.4788	0	+
chromosome_14	2201442	2201466	chromosome_14.f.4789	0	+
chromosome_14	2201476	2201573	chromosome_14.f.4790	0	+
chromosome_14	2201627	2201637	chromosome_14.f.4791	0	+
chromosome_14	2202347	2202518	chromosome_14.f.4792	0	+
chromosome_14	2202654	2202726	chromosome_14.f.4793	0	+
chromosome_14	2202917	2203062	chromosome_14.f.4794	0	+
chromosome_14	2203352	2203361	chromosome_14.f.4795	0	+
chromosome_14	2203377	2203428	chromosome_14.f.4796	0	+
chromosome_14	2203444	2203475	chromosome_14.f.4797	0	+
chromosome_14	2203868	2203914	chromosome_14.f.4798	0	+
chromosome_14	2203931	2203960	chromosome_14.f.4799	0	+
chromosome_14	2204003	2204026	chromosome_14.f.4800	0	+
chromosome_14	2204171	2204522	chromosome_14.f.4801	0	+
chromosome_14	2204635	2204739	chromosome_14.f.4802	0	+
chromosome_14	2204763	2204969	chromosome_14.f.4803	0	+
chromosome_14	2205258	2205325	chromosome_14.f.4804	0	+
chromosome_14	2205416	2205525	chromosome_14.f.4805	0	+
chromosome_14	2205739	2205890	chromosome_14.f.4806	0	+
chromosome_14	2205943	2206119	chromosome_14.f.4807	0	+
chromosome_14	2206192	2206272	chromosome_14.f.4808	0	+
chromosome_14	2206338	2206541	chromosome_14.f.4809	0	+
chromosome_14	2206570	2206631	chromosome_14.f.4810	0	+
chromosome_14	2206714	2206749	chromosome_14.f.4811	0	+
chromosome_14	2206764	2206778	chromosome_14.f.4812	0	+
chromosome_14	2206804	2206835	chromosome_14.f.4813	0	+
chromosome_14	2206857	2207002	chromosome_14.f.4814	0	+
chromosome_14	2207040	2207159	chromosome_14.f.4815	0	+
chromosome_14	2207206	2207252	chromosome_14.f.4816	0	+
chromosome_14	2207299	2207306	chromosome_14.f.4817	0	+
chromosome_14	2207460	2207863	chromosome_14.f.4818	0	+
chromosome_14	2207873	2207888	chromosome_14.f.4819	0	+
chromosome_14	2207933	2208465	chromosome_14.f.4820	0	+
chromosome_14	2209024	2209147	chromosome_14.f.4821	0	+
chromosome_14	2209336	2209453	chromosome_14.f.4822	0	+
chromosome_14	2209539	2209564	chromosome_14.f.4823	0	+
chromosome_14	2209626	2209777	chromosome_14.f.4824	0	+
chromosome_14	2209924	2210257	chromosome_14.f.4825	0	+
chromosome_14	2210456	2210938	chromosome_14.f.4826	0	+
chromosome_14	2210985	2211094	chromosome_14.f.4827	0	+
chromosome_14	2211114	2211140	chromosome_14.f.4828	0	+
chromosome_14	2211196	2211339	chromosome_14.f.4829	0	+
chromosome_14	2211436	2211778	chromosome_14.f.4830	0	+
chromosome_14	2212081	2212526	chromosome_14.f.4831	0	+
chromosome_14	2212970	2213033	chromosome_14.f.4832	0	+
chromosome_14	2213495	2213608	chromosome_14.f.4833	0	+
chromosome_14	2213709	2213893	chromosome_14.f.4834	0	+
chromosome_14	2213974	2214055	chromosome_14.f.4835	0	+
chromosome_14	2214109	2214225	chromosome_14.f.4836	0	+
chromosome_14	2214431	2214596	chromosome_14.f.4837	0	+
chromosome_14	2214949	2215061	chromosome_14.f.4838	0	+
chromosome_14	2215406	2215498	chromosome_14.f.4839	0	+
chromosome_14	2215654	2215771	chromosome_14.f.4840	0	+
chromosome_14	2216103	2216366	chromosome_14.f.4841	0	+
chromosome_14	2216525	2216618	chromosome_14.f.4842	0	+
chromosome_14	2217041	2217455	chromosome_14.f.4843	0	+
chromosome_14	2217517	2217617	chromosome_14.f.4844	0	+
chromosome_14	2217877	2218038	chromosome_14.f.4845	0	+
chromosome_14	2218147	2218263	chromosome_14.f.4846	0	+
chromosome_14	2218529	2218607	chromosome_14.f.4847	0	+
chromosome_14	2218627	2218763	chromosome_14.f.4848	0	+
chromosome_14	2218851	2219129	chromosome_14.f.4849	0	+
chromosome_14	2219319	2219349	chromosome_14.f.4850	0	+
chromosome_14	2219394	2219578	chromosome_14.f.4851	0	+
chromosome_14	2220133	2220282	chromosome_14.f.4852	0	+
chromosome_14	2220381	2220430	chromosome_14.f.4853	0	+
chromosome_14	2220449	2220460	chromosome_14.f.4854	0	+
chromosome_14	2220585	2220772	chromosome_14.f.4855	0	+
chromosome_14	2220961	2221087	chromosome_14.f.4856	0	+
chromosome_14	2221098	2221105	chromosome_14.f.4857	0	+
chromosome_14	2221110	2221420	chromosome_14.f.4858	0	+
chromosome_14	2221426	2221467	chromosome_14.f.4859	0	+
chromosome_14	2221839	2221888	chromosome_14.f.4860	0	+
chromosome_14	2221910	2221915	chromosome_14.f.4861	0	+
chromosome_14	2222151	2222239	chromosome_14.f.4862	0	+
chromosome_14	2222376	2222590	chromosome_14.f.4863	0	+
chromosome_14	2222606	2222618	chromosome_14.f.4864	0	+
chromosome_14	2222728	2222852	chromosome_14.f.4865	0	+
chromosome_14	2222859	2223047	chromosome_14.f.4866	0	+
chromosome_14	2223171	2223224	chromosome_14.f.4867	0	+
chromosome_14	2223637	2223808	chromosome_14.f.4868	0	+
chromosome_14	2224098	2224185	chromosome_14.f.4869	0	+
chromosome_14	2224407	2224506	chromosome_14.f.4870	0	+
chromosome_14	2224517	2224524	chromosome_14.f.4871	0	+
chromosome_14	2224760	2224903	chromosome_14.f.4872	0	+
chromosome_14	2225098	2225161	chromosome_14.f.4873	0	+
chromosome_14	2225177	2225246	chromosome_14.f.4874	0	+
chromosome_14	2225344	2225375	chromosome_14.f.4875	0	+
chromosome_14	2225601	2225634	chromosome_14.f.4876	0	+
chromosome_14	2225654	2225678	chromosome_14.f.4877	0	+
chromosome_14	2228083	2228105	chromosome_14.f.4878	0	+
chromosome_14	2228394	2228409	chromosome_14.f.4879	0	+
chromosome_14	2228875	2228901	chromosome_14.f.4880	0	+
chromosome_14	2228972	2229001	chromosome_14.f.4881	0	+
chromosome_14	2229404	2229621	chromosome_14.f.4882	0	+
chromosome_14	2231783	2231811	chromosome_14.f.4883	0	+
chromosome_14	2231833	2231915	chromosome_14.f.4884	0	+
chromosome_14	2231975	2232117	chromosome_14.f.4885	0	+
chromosome_14	2232660	2232854	chromosome_14.f.4886	0	+
chromosome_14	2233350	2233413	chromosome_14.f.4887	0	+
chromosome_14	2233822	2233967	chromosome_14.f.4888	0	+
chromosome_14	2234433	2234509	chromosome_14.f.4889	0	+
chromosome_14	2234816	2234915	chromosome_14.f.4890	0	+
chromosome_14	2235122	2235259	chromosome_14.f.4891	0	+
chromosome_14	2235640	2235773	chromosome_14.f.4892	0	+
chromosome_14	2245397	2245411	chromosome_14.f.4893	0	+
chromosome_14	2245740	2245780	chromosome_14.f.4894	0	+
chromosome_14	2245877	2245920	chromosome_14.f.4895	0	+
chromosome_14	2246255	2246289	chromosome_14.f.4896	0	+
chromosome_14	2246515	2246548	chromosome_14.f.4897	0	+
chromosome_14	2247193	2247241	chromosome_14.f.4898	0	+
chromosome_14	2252803	2252836	chromosome_14.f.4899	0	+
chromosome_14	2252955	2253033	chromosome_14.f.4900	0	+
chromosome_14	2253042	2253044	chromosome_14.f.4901	0	+
chromosome_14	2253082	2253293	chromosome_14.f.4902	0	+
chromosome_14	2253350	2253467	chromosome_14.f.4903	0	+
chromosome_14	2253504	2253587	chromosome_14.f.4904	0	+
chromosome_14	2253646	2253750	chromosome_14.f.4905	0	+
chromosome_14	2254114	2254275	chromosome_14.f.4906	0	+
chromosome_14	2254817	2254871	chromosome_14.f.4907	0	+
chromosome_14	2255234	2255363	chromosome_14.f.4908	0	+
chromosome_14	2255458	2255494	chromosome_14.f.4909	0	+
chromosome_14	2255511	2255624	chromosome_14.f.4910	0	+
chromosome_14	2255639	2255942	chromosome_14.f.4911	0	+
chromosome_14	2255958	2256001	chromosome_14.f.4912	0	+
chromosome_14	2256163	2256193	chromosome_14.f.4913	0	+
chromosome_14	2256210	2256255	chromosome_14.f.4914	0	+
chromosome_14	2256548	2256556	chromosome_14.f.4915	0	+
chromosome_14	2256612	2256698	chromosome_14.f.4916	0	+
chromosome_14	2256977	2257098	chromosome_14.f.4917	0	+
chromosome_14	2257340	2257372	chromosome_14.f.4918	0	+
chromosome_14	2257488	2257521	chromosome_14.f.4919	0	+
chromosome_14	2257602	2257646	chromosome_14.f.4920	0	+
chromosome_14	2257653	2257673	chromosome_14.f.4921	0	+
chromosome_14	2257708	2257768	chromosome_14.f.4922	0	+
chromosome_14	2257972	2257999	chromosome_14.f.4923	0	+
chromosome_14	2258008	2258030	chromosome_14.f.4924	0	+
chromosome_14	2258037	2258092	chromosome_14.f.4925	0	+
chromosome_14	2258131	2258235	chromosome_14.f.4926	0	+
chromosome_14	2258247	2258257	chromosome_14.f.4927	0	+
chromosome_14	2258404	2258560	chromosome_14.f.4928	0	+
chromosome_14	2258574	2258623	chromosome_14.f.4929	0	+
chromosome_14	2258677	2258933	chromosome_14.f.4930	0	+
chromosome_14	2258957	2259065	chromosome_14.f.4931	0	+
chromosome_14	2259120	2259158	chromosome_14.f.4932	0	+
chromosome_14	2259267	2259340	chromosome_14.f.4933	0	+
chromosome_14	2259580	2259639	chromosome_14.f.4934	0	+
chromosome_14	2259646	2259774	chromosome_14.f.4935	0	+
chromosome_14	2259859	2259963	chromosome_14.f.4936	0	+
chromosome_14	2260129	2260191	chromosome_14.f.4937	0	+
chromosome_14	2260317	2260434	chromosome_14.f.4938	0	+
chromosome_14	2260753	2260763	chromosome_14.f.4939	0	+
chromosome_14	2260958	2261008	chromosome_14.f.4940	0	+
chromosome_14	2261300	2261321	chromosome_14.f.4941	0	+
chromosome_14	2261328	2261399	chromosome_14.f.4942	0	+
chromosome_14	2261466	2261501	chromosome_14.f.4943	0	+
chromosome_14	2261782	2261804	chromosome_14.f.4944	0	+
chromosome_14	2261884	2261969	chromosome_14.f.4945	0	+
chromosome_14	2262028	2262071	chromosome_14.f.4946	0	+
chromosome_14	2262415	2262451	chromosome_14.f.4947	0	+
chromosome_14	2262517	2262768	chromosome_14.f.4948	0	+
chromosome_14	2262781	2262832	chromosome_14.f.4949	0	+
chromosome_14	2262875	2262929	chromosome_14.f.4950	0	+
chromosome_14	2263186	2263318	chromosome_14.f.4951	0	+
chromosome_14	2263688	2263778	chromosome_14.f.4952	0	+
chromosome_14	2263872	2263947	chromosome_14.f.4953	0	+
chromosome_14	2264079	2264251	chromosome_14.f.4954	0	+
chromosome_14	2264315	2264377	chromosome_14.f.4955	0	+
chromosome_14	2264413	2264440	chromosome_14.f.4956	0	+
chromosome_14	2264462	2264657	chromosome_14.f.4957	0	+
chromosome_14	2264742	2264848	chromosome_14.f.4958	0	+
chromosome_14	2264920	2265007	chromosome_14.f.4959	0	+
chromosome_14	2267347	2267586	chromosome_14.f.4960	0	+
chromosome_14	2268393	2268522	chromosome_14.f.4961	0	+
chromosome_14	2269104	2269107	chromosome_14.f.4962	0	+
chromosome_14	2269116	2269237	chromosome_14.f.4963	0	+
chromosome_14	2269502	2269656	chromosome_14.f.4964	0	+
chromosome_14	2269674	2270167	chromosome_14.f.4965	0	+
chromosome_14	2270177	2270244	chromosome_14.f.4966	0	+
chromosome_14	2270269	2270351	chromosome_14.f.4967	0	+
chromosome_14	2270441	2270505	chromosome_14.f.4968	0	+
chromosome_14	2270576	2270587	chromosome_14.f.4969	0	+
chromosome_14	2270787	2270913	chromosome_14.f.4970	0	+
chromosome_14	2270920	2271132	chromosome_14.f.4971	0	+
chromosome_14	2271345	2271381	chromosome_14.f.4972	0	+
chromosome_14	2271413	2271480	chromosome_14.f.4973	0	+
chromosome_14	2271489	2271706	chromosome_14.f.4974	0	+
chromosome_14	2271749	2271800	chromosome_14.f.4975	0	+
chromosome_14	2271809	2271919	chromosome_14.f.4976	0	+
chromosome_14	2272327	2272401	chromosome_14.f.4977	0	+
chromosome_14	2272427	2272675	chromosome_14.f.4978	0	+
chromosome_14	2272749	2272918	chromosome_14.f.4979	0	+
chromosome_14	2273117	2273148	chromosome_14.f.4980	0	+
chromosome_14	2273163	2273275	chromosome_14.f.4981	0	+
chromosome_14	2273530	2273582	chromosome_14.f.4982	0	+
chromosome_14	2273614	2273648	chromosome_14.f.4983	0	+
chromosome_14	2273657	2273737	chromosome_14.f.4984	0	+
chromosome_14	2278110	2278235	chromosome_14.f.4985	0	+
chromosome_14	2278601	2278710	chromosome_14.f.4986	0	+
chromosome_14	2278977	2279033	chromosome_14.f.4987	0	+
chromosome_14	2279037	2279119	chromosome_14.f.4988	0	+
chromosome_14	2279464	2279512	chromosome_14.f.4989	0	+
chromosome_14	2279962	2280053	chromosome_14.f.4990	0	+
chromosome_14	2280432	2280770	chromosome_14.f.4991	0	+
chromosome_14	2280777	2280823	chromosome_14.f.4992	0	+
chromosome_14	2280928	2281261	chromosome_14.f.4993	0	+
chromosome_14	2281520	2281582	chromosome_14.f.4994	0	+
chromosome_14	2282322	2282476	chromosome_14.f.4995	0	+
chromosome_14	2282669	2282822	chromosome_14.f.4996	0	+
chromosome_14	2283094	2283208	chromosome_14.f.4997	0	+
chromosome_14	2283548	2283604	chromosome_14.f.4998	0	+
chromosome_14	2283817	2283909	chromosome_14.f.4999	0	+
chromosome_14	2284104	2284199	chromosome_14.f.5000	0	+
chromosome_14	2284259	2284313	chromosome_14.f.5001	0	+
chromosome_14	2284433	2284452	chromosome_14.f.5002	0	+
chromosome_14	2284565	2284752	chromosome_14.f.5003	0	+
chromosome_14	2284758	2284789	chromosome_14.f.5004	0	+
chromosome_14	2285209	2285450	chromosome_14.f.5005	0	+
chromosome_14	2285454	2285586	chromosome_14.f.5006	0	+
chromosome_14	2285949	2286092	chromosome_14.f.5007	0	+
chromosome_14	2286279	2286309	chromosome_14.f.5008	0	+
chromosome_14	2286336	2286403	chromosome_14.f.5009	0	+
chromosome_14	2286715	2286758	chromosome_14.f.5010	0	+
chromosome_14	2286906	2287019	chromosome_14.f.5011	0	+
chromosome_14	2287076	2287461	chromosome_14.f.5012	0	+
chromosome_14	2287478	2287586	chromosome_14.f.5013	0	+
chromosome_14	2287745	2287867	chromosome_14.f.5014	0	+
chromosome_14	2288435	2288526	chromosome_14.f.5015	0	+
chromosome_14	2288790	2288855	chromosome_14.f.5016	0	+
chromosome_14	2289075	2289183	chromosome_14.f.5017	0	+
chromosome_14	2289462	2289723	chromosome_14.f.5018	0	+
chromosome_14	2289728	2289858	chromosome_14.f.5019	0	+
chromosome_14	2290186	2290281	chromosome_14.f.5020	0	+
chromosome_14	2290534	2290591	chromosome_14.f.5021	0	+
chromosome_14	2291009	2291260	chromosome_14.f.5022	0	+
chromosome_14	2291523	2291644	chromosome_14.f.5023	0	+
chromosome_14	2291663	2291690	chromosome_14.f.5024	0	+
chromosome_14	2291836	2291869	chromosome_14.f.5025	0	+
chromosome_14	2291888	2291953	chromosome_14.f.5026	0	+
chromosome_14	2291978	2292013	chromosome_14.f.5027	0	+
chromosome_14	2292025	2292131	chromosome_14.f.5028	0	+
chromosome_14	2292477	2292594	chromosome_14.f.5029	0	+
chromosome_14	2292623	2292635	chromosome_14.f.5030	0	+
chromosome_14	2294352	2294395	chromosome_14.f.5031	0	+
chromosome_14	2295653	2296105	chromosome_14.f.5032	0	+
chromosome_14	2296199	2296289	chromosome_14.f.5033	0	+
chromosome_14	2296370	2296417	chromosome_14.f.5034	0	+
chromosome_14	2296682	2296704	chromosome_14.f.5035	0	+
chromosome_14	2296832	2296891	chromosome_14.f.5036	0	+
chromosome_14	2297012	2297342	chromosome_14.f.5037	0	+
chromosome_14	2297630	2297745	chromosome_14.f.5038	0	+
chromosome_14	2298098	2298215	chromosome_14.f.5039	0	+
chromosome_14	2298489	2298570	chromosome_14.f.5040	0	+
chromosome_14	2299540	2300010	chromosome_14.f.5041	0	+
chromosome_14	2300041	2300286	chromosome_14.f.5042	0	+
chromosome_14	2300293	2300308	chromosome_14.f.5043	0	+
chromosome_14	2300318	2300718	chromosome_14.f.5044	0	+
chromosome_14	2300783	2300899	chromosome_14.f.5045	0	+
chromosome_14	2300984	2301130	chromosome_14.f.5046	0	+
chromosome_14	2301248	2301308	chromosome_14.f.5047	0	+
chromosome_14	2301383	2301397	chromosome_14.f.5048	0	+
chromosome_14	2301449	2301511	chromosome_14.f.5049	0	+
chromosome_14	2301860	2301918	chromosome_14.f.5050	0	+
chromosome_14	2302133	2302199	chromosome_14.f.5051	0	+
chromosome_14	2302265	2302348	chromosome_14.f.5052	0	+
chromosome_14	2303645	2303689	chromosome_14.f.5053	0	+
chromosome_14	2305239	2305273	chromosome_14.f.5054	0	+
chromosome_14	2305445	2305457	chromosome_14.f.5055	0	+
chromosome_14	2305555	2305608	chromosome_14.f.5056	0	+
chromosome_14	2305614	2305671	chromosome_14.f.5057	0	+
chromosome_14	2305850	2305964	chromosome_14.f.5058	0	+
chromosome_14	2307535	2308488	chromosome_14.f.5059	0	+
chromosome_14	2308499	2308529	chromosome_14.f.5060	0	+
chromosome_14	2308540	2308545	chromosome_14.f.5061	0	+
chromosome_14	2308570	2308659	chromosome_14.f.5062	0	+
chromosome_14	2308666	2308712	chromosome_14.f.5063	0	+
chromosome_14	2308864	2308926	chromosome_14.f.5064	0	+
chromosome_14	2308931	2308944	chromosome_14.f.5065	0	+
chromosome_14	2309208	2309225	chromosome_14.f.5066	0	+
chromosome_14	2310817	2310854	chromosome_14.f.5067	0	+
chromosome_14	2311853	2312065	chromosome_14.f.5068	0	+
chromosome_14	2312235	2312320	chromosome_14.f.5069	0	+
chromosome_14	2312532	2312589	chromosome_14.f.5070	0	+
chromosome_14	2312754	2312821	chromosome_14.f.5071	0	+
chromosome_14	2313503	2313576	chromosome_14.f.5072	0	+
chromosome_14	2316234	2316278	chromosome_14.f.5073	0	+
chromosome_14	2317426	2317445	chromosome_14.f.5074	0	+
chromosome_14	2321385	2321593	chromosome_14.f.5075	0	+
chromosome_14	2322345	2322392	chromosome_14.f.5076	0	+
chromosome_14	2324702	2324865	chromosome_14.f.5077	0	+
chromosome_14	2325295	2325372	chromosome_14.f.5078	0	+
chromosome_14	2325587	2325708	chromosome_14.f.5079	0	+
chromosome_14	2325911	2325986	chromosome_14.f.5080	0	+
chromosome_14	2326263	2326434	chromosome_14.f.5081	0	+
chromosome_14	2326598	2326658	chromosome_14.f.5082	0	+
chromosome_14	2326861	2327061	chromosome_14.f.5083	0	+
chromosome_14	2327274	2327494	chromosome_14.f.5084	0	+
chromosome_14	2327850	2328031	chromosome_14.f.5085	0	+
chromosome_14	2328248	2328371	chromosome_14.f.5086	0	+
chromosome_14	2328508	2328612	chromosome_14.f.5087	0	+
chromosome_14	2328634	2328767	chromosome_14.f.5088	0	+
chromosome_14	2329463	2329552	chromosome_14.f.5089	0	+
chromosome_14	2329958	2330076	chromosome_14.f.5090	0	+
chromosome_14	2330133	2330177	chromosome_14.f.5091	0	+
chromosome_14	2330188	2330361	chromosome_14.f.5092	0	+
chromosome_14	2330388	2330508	chromosome_14.f.5093	0	+
chromosome_14	2330593	2330650	chromosome_14.f.5094	0	+
chromosome_14	2330657	2330721	chromosome_14.f.5095	0	+
chromosome_14	2330728	2330876	chromosome_14.f.5096	0	+
chromosome_14	2330896	2330906	chromosome_14.f.5097	0	+
chromosome_14	2330911	2331024	chromosome_14.f.5098	0	+
chromosome_14	2331523	2331665	chromosome_14.f.5099	0	+
chromosome_14	2331772	2331852	chromosome_14.f.5100	0	+
chromosome_14	2331871	2331897	chromosome_14.f.5101	0	+
chromosome_14	2331907	2332291	chromosome_14.f.5102	0	+
chromosome_14	2332542	2332733	chromosome_14.f.5103	0	+
chromosome_14	2332820	2332900	chromosome_14.f.5104	0	+
chromosome_14	2333275	2333535	chromosome_14.f.5105	0	+
chromosome_14	2333607	2333773	chromosome_14.f.5106	0	+
chromosome_14	2334169	2334310	chromosome_14.f.5107	0	+
chromosome_14	2334527	2334595	chromosome_14.f.5108	0	+
chromosome_14	2334730	2334767	chromosome_14.f.5109	0	+
chromosome_14	2334781	2334792	chromosome_14.f.5110	0	+
chromosome_14	2334802	2334843	chromosome_14.f.5111	0	+
chromosome_14	2334856	2335179	chromosome_14.f.5112	0	+
chromosome_14	2335190	2335493	chromosome_14.f.5113	0	+
chromosome_14	2336537	2336764	chromosome_14.f.5114	0	+
chromosome_14	2337027	2337132	chromosome_14.f.5115	0	+
chromosome_14	2337535	2337644	chromosome_14.f.5116	0	+
chromosome_14	2337652	2337670	chromosome_14.f.5117	0	+
chromosome_14	2338018	2338085	chromosome_14.f.5118	0	+
chromosome_14	2338101	2338178	chromosome_14.f.5119	0	+
chromosome_14	2338353	2338468	chromosome_14.f.5120	0	+
chromosome_14	2338615	2338656	chromosome_14.f.5121	0	+
chromosome_14	2338953	2339104	chromosome_14.f.5122	0	+
chromosome_14	2339513	2339683	chromosome_14.f.5123	0	+
chromosome_14	2339810	2340146	chromosome_14.f.5124	0	+
chromosome_14	2340164	2340215	chromosome_14.f.5125	0	+
chromosome_14	2340548	2340575	chromosome_14.f.5126	0	+
chromosome_14	2340690	2340724	chromosome_14.f.5127	0	+
chromosome_14	2340942	2340960	chromosome_14.f.5128	0	+
chromosome_14	2341083	2341178	chromosome_14.f.5129	0	+
chromosome_14	2341516	2341568	chromosome_14.f.5130	0	+
chromosome_14	2341589	2341630	chromosome_14.f.5131	0	+
chromosome_14	2341754	2341792	chromosome_14.f.5132	0	+
chromosome_14	2341909	2341929	chromosome_14.f.5133	0	+
chromosome_14	2341976	2342002	chromosome_14.f.5134	0	+
chromosome_14	2342185	2342197	chromosome_14.f.5135	0	+
chromosome_14	2342210	2342268	chromosome_14.f.5136	0	+
chromosome_14	2342287	2342298	chromosome_14.f.5137	0	+
chromosome_14	2342357	2342386	chromosome_14.f.5138	0	+
chromosome_14	2342431	2342702	chromosome_14.f.5139	0	+
chromosome_14	2342772	2342814	chromosome_14.f.5140	0	+
chromosome_14	2342927	2343079	chromosome_14.f.5141	0	+
chromosome_14	2343551	2343741	chromosome_14.f.5142	0	+
chromosome_14	2346813	2349209	chromosome_14.f.5143	0	+
chromosome_14	2349909	2351959	chromosome_14.f.5144	0	+
chromosome_14	2352764	2357214	chromosome_14.f.5145	0	+
chromosome_14	2361690	2361844	chromosome_14.f.5146	0	+
chromosome_14	2361848	2361891	chromosome_14.f.5147	0	+
chromosome_14	2361968	2362234	chromosome_14.f.5148	0	+
chromosome_14	2362443	2362504	chromosome_14.f.5149	0	+
chromosome_14	2362765	2362803	chromosome_14.f.5150	0	+
chromosome_14	2363003	2363084	chromosome_14.f.5151	0	+
chromosome_14	2363313	2363334	chromosome_14.f.5152	0	+
chromosome_14	2363708	2363836	chromosome_14.f.5153	0	+
chromosome_14	2364081	2364187	chromosome_14.f.5154	0	+
chromosome_14	2364206	2364593	chromosome_14.f.5155	0	+
chromosome_14	2364961	2365026	chromosome_14.f.5156	0	+
chromosome_14	2365224	2365345	chromosome_14.f.5157	0	+
chromosome_14	2365753	2365874	chromosome_14.f.5158	0	+
chromosome_14	2366074	2366210	chromosome_14.f.5159	0	+
chromosome_14	2366382	2366499	chromosome_14.f.5160	0	+
chromosome_14	2366722	2366780	chromosome_14.f.5161	0	+
chromosome_14	2367028	2367060	chromosome_14.f.5162	0	+
chromosome_14	2368190	2368310	chromosome_14.f.5163	0	+
chromosome_14	2368491	2368609	chromosome_14.f.5164	0	+
chromosome_14	2369172	2369181	chromosome_14.f.5165	0	+
chromosome_14	2369290	2369422	chromosome_14.f.5166	0	+
chromosome_14	2369706	2369756	chromosome_14.f.5167	0	+
chromosome_14	2369763	2369828	chromosome_14.f.5168	0	+
chromosome_14	2369956	2370096	chromosome_14.f.5169	0	+
chromosome_14	2370102	2370226	chromosome_14.f.5170	0	+
chromosome_14	2370354	2370391	chromosome_14.f.5171	0	+
chromosome_14	2370396	2370449	chromosome_14.f.5172	0	+
chromosome_14	2370653	2370687	chromosome_14.f.5173	0	+
chromosome_14	2371004	2371037	chromosome_14.f.5174	0	+
chromosome_14	2371050	2371328	chromosome_14.f.5175	0	+
chromosome_14	2371389	2371466	chromosome_14.f.5176	0	+
chromosome_14	2371577	2371601	chromosome_14.f.5177	0	+
chromosome_14	2371608	2371685	chromosome_14.f.5178	0	+
chromosome_14	2371849	2371889	chromosome_14.f.5179	0	+
chromosome_14	2371908	2371923	chromosome_14.f.5180	0	+
chromosome_14	2372114	2372132	chromosome_14.f.5181	0	+
chromosome_14	2372174	2372374	chromosome_14.f.5182	0	+
chromosome_14	2372444	2372533	chromosome_14.f.5183	0	+
chromosome_14	2372869	2372890	chromosome_14.f.5184	0	+
chromosome_14	2372898	2372902	chromosome_14.f.5185	0	+
chromosome_14	2372915	2372951	chromosome_14.f.5186	0	+
chromosome_14	2372957	2373183	chromosome_14.f.5187	0	+
chromosome_14	2373189	2373234	chromosome_14.f.5188	0	+
chromosome_14	2373287	2373337	chromosome_14.f.5189	0	+
chromosome_14	2373678	2373690	chromosome_14.f.5190	0	+
chromosome_14	2373722	2373869	chromosome_14.f.5191	0	+
chromosome_14	2375966	2376011	chromosome_14.f.5192	0	+
chromosome_14	2376771	2377032	chromosome_14.f.5193	0	+
chromosome_14	2380541	2380585	chromosome_14.f.5194	0	+
chromosome_14	2381484	2381625	chromosome_14.f.5195	0	+
chromosome_14	2381718	2381766	chromosome_14.f.5196	0	+
chromosome_14	2381964	2382055	chromosome_14.f.5197	0	+
chromosome_14	2382371	2382391	chromosome_14.f.5198	0	+
chromosome_14	2382396	2382466	chromosome_14.f.5199	0	+
chromosome_14	2382803	2382966	chromosome_14.f.5200	0	+
chromosome_14	2383227	2383329	chromosome_14.f.5201	0	+
chromosome_14	2383345	2383470	chromosome_14.f.5202	0	+
chromosome_14	2383496	2383558	chromosome_14.f.5203	0	+
chromosome_14	2383580	2383654	chromosome_14.f.5204	0	+
chromosome_14	2383963	2384040	chromosome_14.f.5205	0	+
chromosome_14	2384323	2384453	chromosome_14.f.5206	0	+
chromosome_14	2384621	2384727	chromosome_14.f.5207	0	+
chromosome_14	2384737	2384763	chromosome_14.f.5208	0	+
chromosome_14	2384952	2385016	chromosome_14.f.5209	0	+
chromosome_14	2385286	2385526	chromosome_14.f.5210	0	+
chromosome_14	2385720	2385790	chromosome_14.f.5211	0	+
chromosome_14	2386125	2386217	chromosome_14.f.5212	0	+
chromosome_14	2386680	2386804	chromosome_14.f.5213	0	+
chromosome_14	2386940	2387027	chromosome_14.f.5214	0	+
chromosome_14	2388109	2388177	chromosome_14.f.5215	0	+
chromosome_14	2388276	2388312	chromosome_14.f.5216	0	+
chromosome_14	2388340	2388402	chromosome_14.f.5217	0	+
chromosome_14	2388585	2388603	chromosome_14.f.5218	0	+
chromosome_14	2388760	2388941	chromosome_14.f.5219	0	+
chromosome_14	2389122	2389231	chromosome_14.f.5220	0	+
chromosome_14	2389570	2389713	chromosome_14.f.5221	0	+
chromosome_14	2390148	2390221	chromosome_14.f.5222	0	+
chromosome_14	2391013	2391147	chromosome_14.f.5223	0	+
chromosome_14	2391507	2392179	chromosome_14.f.5224	0	+
chromosome_14	2392229	2392305	chromosome_14.f.5225	0	+
chromosome_14	2392931	2392946	chromosome_14.f.5226	0	+
chromosome_14	2393091	2393232	chromosome_14.f.5227	0	+
chromosome_14	2393248	2393603	chromosome_14.f.5228	0	+
chromosome_14	2393741	2393882	chromosome_14.f.5229	0	+
chromosome_14	2394738	2394760	chromosome_14.f.5230	0	+
chromosome_14	2394785	2395068	chromosome_14.f.5231	0	+
chromosome_14	2395116	2395376	chromosome_14.f.5232	0	+
chromosome_14	2395565	2395713	chromosome_14.f.5233	0	+
chromosome_14	2395781	2396036	chromosome_14.f.5234	0	+
chromosome_14	2396259	2396504	chromosome_14.f.5235	0	+
chromosome_14	2396702	2396863	chromosome_14.f.5236	0	+
chromosome_14	2397011	2397221	chromosome_14.f.5237	0	+
chromosome_14	2397379	2397399	chromosome_14.f.5238	0	+
chromosome_14	2397420	2397600	chromosome_14.f.5239	0	+
chromosome_14	2397882	2398017	chromosome_14.f.5240	0	+
chromosome_14	2398279	2398449	chromosome_14.f.5241	0	+
chromosome_14	2398653	2398760	chromosome_14.f.5242	0	+
chromosome_14	2398764	2398908	chromosome_14.f.5243	0	+
chromosome_14	2398918	2398934	chromosome_14.f.5244	0	+
chromosome_14	2399659	2399730	chromosome_14.f.5245	0	+
chromosome_14	2399790	2400035	chromosome_14.f.5246	0	+
chromosome_14	2400252	2400354	chromosome_14.f.5247	0	+
chromosome_14	2400527	2400641	chromosome_14.f.5248	0	+
chromosome_14	2400802	2400890	chromosome_14.f.5249	0	+
chromosome_14	2401108	2401593	chromosome_14.f.5250	0	+
chromosome_14	2401654	2401893	chromosome_14.f.5251	0	+
chromosome_14	2401955	2402115	chromosome_14.f.5252	0	+
chromosome_14	2402146	2402234	chromosome_14.f.5253	0	+
chromosome_14	2402375	2402536	chromosome_14.f.5254	0	+
chromosome_14	2402766	2402878	chromosome_14.f.5255	0	+
chromosome_14	2402925	2402962	chromosome_14.f.5256	0	+
chromosome_14	2403065	2403213	chromosome_14.f.5257	0	+
chromosome_14	2403465	2403658	chromosome_14.f.5258	0	+
chromosome_14	2403872	2404264	chromosome_14.f.5259	0	+
chromosome_14	2404405	2404809	chromosome_14.f.5260	0	+
chromosome_14	2404859	2404917	chromosome_14.f.5261	0	+
chromosome_14	2404976	2405094	chromosome_14.f.5262	0	+
chromosome_14	2405168	2405374	chromosome_14.f.5263	0	+
chromosome_14	2405519	2405653	chromosome_14.f.5264	0	+
chromosome_14	2405752	2405856	chromosome_14.f.5265	0	+
chromosome_14	2406071	2406226	chromosome_14.f.5266	0	+
chromosome_14	2406263	2406775	chromosome_14.f.5267	0	+
chromosome_14	2407558	2407903	chromosome_14.f.5268	0	+
chromosome_14	2408216	2408793	chromosome_14.f.5269	0	+
chromosome_14	2409131	2409325	chromosome_14.f.5270	0	+
chromosome_14	2409437	2409584	chromosome_14.f.5271	0	+
chromosome_14	2410105	2410231	chromosome_14.f.5272	0	+
chromosome_14	2410360	2410511	chromosome_14.f.5273	0	+
chromosome_14	2410594	2411207	chromosome_14.f.5274	0	+
chromosome_14	2412818	2412856	chromosome_14.f.5275	0	+
chromosome_14	2412945	2413000	chromosome_14.f.5276	0	+
chromosome_14	2413073	2413219	chromosome_14.f.5277	0	+
chromosome_14	2413292	2413316	chromosome_14.f.5278	0	+
chromosome_14	2413344	2413714	chromosome_14.f.5279	0	+
chromosome_14	2413900	2414025	chromosome_14.f.5280	0	+
chromosome_14	2414242	2414384	chromosome_14.f.5281	0	+
chromosome_14	2414579	2414738	chromosome_14.f.5282	0	+
chromosome_14	2414934	2414991	chromosome_14.f.5283	0	+
chromosome_14	2415042	2415209	chromosome_14.f.5284	0	+
chromosome_14	2415214	2415267	chromosome_14.f.5285	0	+
chromosome_14	2417054	2417099	chromosome_14.f.5286	0	+
chromosome_14	2417260	2417391	chromosome_14.f.5287	0	+
chromosome_14	2417399	2417511	chromosome_14.f.5288	0	+
chromosome_14	2417696	2417708	chromosome_14.f.5289	0	+
chromosome_14	2417717	2417832	chromosome_14.f.5290	0	+
chromosome_14	2417912	2417971	chromosome_14.f.5291	0	+
chromosome_14	2417979	2418168	chromosome_14.f.5292	0	+
chromosome_14	2418224	2418385	chromosome_14.f.5293	0	+
chromosome_14	2418452	2418485	chromosome_14.f.5294	0	+
chromosome_14	2418555	2418594	chromosome_14.f.5295	0	+
chromosome_14	2418720	2418753	chromosome_14.f.5296	0	+
chromosome_14	2418809	2419036	chromosome_14.f.5297	0	+
chromosome_14	2419056	2419103	chromosome_14.f.5298	0	+
chromosome_14	2419128	2419216	chromosome_14.f.5299	0	+
chromosome_14	2419262	2419322	chromosome_14.f.5300	0	+
chromosome_14	2419356	2419377	chromosome_14.f.5301	0	+
chromosome_14	2419533	2419617	chromosome_14.f.5302	0	+
chromosome_14	2419832	2419898	chromosome_14.f.5303	0	+
chromosome_14	2420024	2420045	chromosome_14.f.5304	0	+
chromosome_14	2420193	2420231	chromosome_14.f.5305	0	+
chromosome_14	2420268	2420289	chromosome_14.f.5306	0	+
chromosome_14	2420372	2420426	chromosome_14.f.5307	0	+
chromosome_14	2420552	2420584	chromosome_14.f.5308	0	+
chromosome_14	2420652	2420707	chromosome_14.f.5309	0	+
chromosome_14	2420830	2420840	chromosome_14.f.5310	0	+
chromosome_14	2421057	2421080	chromosome_14.f.5311	0	+
chromosome_14	2421114	2421149	chromosome_14.f.5312	0	+
chromosome_14	2421454	2421540	chromosome_14.f.5313	0	+
chromosome_14	2422179	2422285	chromosome_14.f.5314	0	+
chromosome_14	2422352	2422636	chromosome_14.f.5315	0	+
chromosome_14	2422776	2422829	chromosome_14.f.5316	0	+
chromosome_14	2422946	2423021	chromosome_14.f.5317	0	+
chromosome_14	2423055	2423097	chromosome_14.f.5318	0	+
chromosome_14	2423119	2423165	chromosome_14.f.5319	0	+
chromosome_14	2423189	2423394	chromosome_14.f.5320	0	+
chromosome_14	2423424	2423489	chromosome_14.f.5321	0	+
chromosome_14	2423494	2423556	chromosome_14.f.5322	0	+
chromosome_14	2423669	2423713	chromosome_14.f.5323	0	+
chromosome_14	2423906	2423989	chromosome_14.f.5324	0	+
chromosome_14	2424195	2424297	chromosome_14.f.5325	0	+
chromosome_14	2424328	2424384	chromosome_14.f.5326	0	+
chromosome_14	2424419	2424444	chromosome_14.f.5327	0	+
chromosome_14	2424573	2424594	chromosome_14.f.5328	0	+
chromosome_14	2424619	2424681	chromosome_14.f.5329	0	+
chromosome_14	2424735	2424849	chromosome_14.f.5330	0	+
chromosome_14	2424985	2424993	chromosome_14.f.5331	0	+
chromosome_14	2425056	2425149	chromosome_14.f.5332	0	+
chromosome_14	2425261	2425539	chromosome_14.f.5333	0	+
chromosome_14	2425543	2425547	chromosome_14.f.5334	0	+
chromosome_14	2426482	2426547	chromosome_14.f.5335	0	+
chromosome_14	2426654	2426796	chromosome_14.f.5336	0	+
chromosome_14	2426918	2427186	chromosome_14.f.5337	0	+
chromosome_14	2427241	2427266	chromosome_14.f.5338	0	+
chromosome_14	2427270	2427278	chromosome_14.f.5339	0	+
chromosome_14	2427289	2427362	chromosome_14.f.5340	0	+
chromosome_14	2427590	2427614	chromosome_14.f.5341	0	+
chromosome_14	2427639	2427674	chromosome_14.f.5342	0	+
chromosome_14	2427680	2427707	chromosome_14.f.5343	0	+
chromosome_14	2427842	2427980	chromosome_14.f.5344	0	+
chromosome_14	2428032	2428087	chromosome_14.f.5345	0	+
chromosome_14	2428113	2428126	chromosome_14.f.5346	0	+
chromosome_14	2428413	2428765	chromosome_14.f.5347	0	+
chromosome_14	2428805	2428908	chromosome_14.f.5348	0	+
chromosome_14	2429083	2429141	chromosome_14.f.5349	0	+
chromosome_14	2429145	2429156	chromosome_14.f.5350	0	+
chromosome_14	2429290	2429334	chromosome_14.f.5351	0	+
chromosome_14	2430015	2430062	chromosome_14.f.5352	0	+
chromosome_14	2430441	2430513	chromosome_14.f.5353	0	+
chromosome_14	2430759	2430882	chromosome_14.f.5354	0	+
chromosome_14	2431008	2431114	chromosome_14.f.5355	0	+
chromosome_14	2431676	2431725	chromosome_14.f.5356	0	+
chromosome_14	2431910	2431950	chromosome_14.f.5357	0	+
chromosome_14	2432253	2432355	chromosome_14.f.5358	0	+
chromosome_14	2433291	2433321	chromosome_14.f.5359	0	+
chromosome_14	2434252	2434320	chromosome_14.f.5360	0	+
chromosome_14	2434354	2434394	chromosome_14.f.5361	0	+
chromosome_14	2434444	2434464	chromosome_14.f.5362	0	+
chromosome_14	2434528	2434642	chromosome_14.f.5363	0	+
chromosome_14	2434748	2434841	chromosome_14.f.5364	0	+
chromosome_14	2434891	2435396	chromosome_14.f.5365	0	+
chromosome_14	2435772	2435895	chromosome_14.f.5366	0	+
chromosome_14	2436264	2436305	chromosome_14.f.5367	0	+
chromosome_14	2436621	2436690	chromosome_14.f.5368	0	+
chromosome_14	2438254	2438318	chromosome_14.f.5369	0	+
chromosome_14	2438483	2438546	chromosome_14.f.5370	0	+
chromosome_14	2438567	2438606	chromosome_14.f.5371	0	+
chromosome_14	2438789	2439049	chromosome_14.f.5372	0	+
chromosome_14	2439130	2439233	chromosome_14.f.5373	0	+
chromosome_14	2439247	2439803	chromosome_14.f.5374	0	+
chromosome_14	2439964	2439998	chromosome_14.f.5375	0	+
chromosome_14	2440026	2440046	chromosome_14.f.5376	0	+
chromosome_14	2440056	2440241	chromosome_14.f.5377	0	+
chromosome_14	2440424	2440458	chromosome_14.f.5378	0	+
chromosome_14	2440685	2440797	chromosome_14.f.5379	0	+
chromosome_14	2440923	2440995	chromosome_14.f.5380	0	+
chromosome_14	2441004	2441428	chromosome_14.f.5381	0	+
chromosome_14	2441874	2441912	chromosome_14.f.5382	0	+
chromosome_14	2442098	2442176	chromosome_14.f.5383	0	+
chromosome_14	2443022	2443097	chromosome_14.f.5384	0	+
chromosome_14	2443113	2443413	chromosome_14.f.5385	0	+
chromosome_14	2443477	2443622	chromosome_14.f.5386	0	+
chromosome_14	2444040	2444150	chromosome_14.f.5387	0	+
chromosome_14	2444511	2444582	chromosome_14.f.5388	0	+
chromosome_14	2445090	2445634	chromosome_14.f.5389	0	+
chromosome_14	2445964	2446068	chromosome_14.f.5390	0	+
chromosome_14	2446072	2446143	chromosome_14.f.5391	0	+
chromosome_14	2446150	2446176	chromosome_14.f.5392	0	+
chromosome_14	2446306	2446503	chromosome_14.f.5393	0	+
chromosome_14	2446733	2446816	chromosome_14.f.5394	0	+
chromosome_14	2446830	2446954	chromosome_14.f.5395	0	+
chromosome_14	2447240	2447412	chromosome_14.f.5396	0	+
chromosome_14	2447428	2447644	chromosome_14.f.5397	0	+
chromosome_14	2447660	2447743	chromosome_14.f.5398	0	+
chromosome_14	2447756	2447778	chromosome_14.f.5399	0	+
chromosome_14	2447935	2448050	chromosome_14.f.5400	0	+
chromosome_14	2448057	2448113	chromosome_14.f.5401	0	+
chromosome_14	2448201	2448268	chromosome_14.f.5402	0	+
chromosome_14	2448597	2448791	chromosome_14.f.5403	0	+
chromosome_14	2448846	2448864	chromosome_14.f.5404	0	+
chromosome_14	2449014	2449066	chromosome_14.f.5405	0	+
chromosome_14	2449072	2449180	chromosome_14.f.5406	0	+
chromosome_14	2449184	2449249	chromosome_14.f.5407	0	+
chromosome_14	2449324	2449357	chromosome_14.f.5408	0	+
chromosome_14	2449377	2449534	chromosome_14.f.5409	0	+
chromosome_14	2449559	2449684	chromosome_14.f.5410	0	+
chromosome_14	2449748	2450076	chromosome_14.f.5411	0	+
chromosome_14	2450819	2451108	chromosome_14.f.5412	0	+
chromosome_14	2451121	2451250	chromosome_14.f.5413	0	+
chromosome_14	2451368	2452508	chromosome_14.f.5414	0	+
chromosome_14	2452681	2453023	chromosome_14.f.5415	0	+
chromosome_14	2453077	2453215	chromosome_14.f.5416	0	+
chromosome_14	2453246	2454534	chromosome_14.f.5417	0	+
chromosome_14	2454696	2455141	chromosome_14.f.5418	0	+
chromosome_14	2455302	2455434	chromosome_14.f.5419	0	+
chromosome_14	2455615	2455748	chromosome_14.f.5420	0	+
chromosome_14	2455915	2456303	chromosome_14.f.5421	0	+
chromosome_14	2456372	2456666	chromosome_14.f.5422	0	+
chromosome_14	2456808	2456923	chromosome_14.f.5423	0	+
chromosome_14	2457090	2457386	chromosome_14.f.5424	0	+
chromosome_14	2457479	2457585	chromosome_14.f.5425	0	+
chromosome_14	2457752	2457986	chromosome_14.f.5426	0	+
chromosome_14	2458064	2458089	chromosome_14.f.5427	0	+
chromosome_14	2458116	2458134	chromosome_14.f.5428	0	+
chromosome_14	2458194	2458274	chromosome_14.f.5429	0	+
chromosome_14	2458335	2458369	chromosome_14.f.5430	0	+
chromosome_14	2458422	2458812	chromosome_14.f.5431	0	+
chromosome_14	2459029	2459253	chromosome_14.f.5432	0	+
chromosome_14	2459280	2459311	chromosome_14.f.5433	0	+
chromosome_14	2459412	2460437	chromosome_14.f.5434	0	+
chromosome_14	2460480	2460779	chromosome_14.f.5435	0	+
chromosome_14	2460866	2461071	chromosome_14.f.5436	0	+
chromosome_14	2461084	2461150	chromosome_14.f.5437	0	+
chromosome_14	2461185	2461499	chromosome_14.f.5438	0	+
chromosome_14	2461542	2461724	chromosome_14.f.5439	0	+
chromosome_14	2461845	2462318	chromosome_14.f.5440	0	+
chromosome_14	2462449	2462651	chromosome_14.f.5441	0	+
chromosome_14	2462671	2462729	chromosome_14.f.5442	0	+
chromosome_14	2462819	2463017	chromosome_14.f.5443	0	+
chromosome_14	2463111	2463967	chromosome_14.f.5444	0	+
chromosome_14	2464042	2465111	chromosome_14.f.5445	0	+
chromosome_14	2465273	2465473	chromosome_14.f.5446	0	+
chromosome_14	2465477	2465817	chromosome_14.f.5447	0	+
chromosome_14	2465964	2466156	chromosome_14.f.5448	0	+
chromosome_14	2466268	2466456	chromosome_14.f.5449	0	+
chromosome_14	2466503	2466551	chromosome_14.f.5450	0	+
chromosome_14	2466619	2466706	chromosome_14.f.5451	0	+
chromosome_14	2466812	2466958	chromosome_14.f.5452	0	+
chromosome_14	2467126	2467355	chromosome_14.f.5453	0	+
chromosome_14	2467703	2467987	chromosome_14.f.5454	0	+
chromosome_14	2468219	2468288	chromosome_14.f.5455	0	+
chromosome_14	2468401	2468521	chromosome_14.f.5456	0	+
chromosome_14	2468831	2469057	chromosome_14.f.5457	0	+
chromosome_14	2469277	2469457	chromosome_14.f.5458	0	+
chromosome_14	2469663	2469953	chromosome_14.f.5459	0	+
chromosome_14	2470094	2470266	chromosome_14.f.5460	0	+
chromosome_14	2470280	2470705	chromosome_14.f.5461	0	+
chromosome_14	2470727	2470910	chromosome_14.f.5462	0	+
chromosome_14	2471009	2471043	chromosome_14.f.5463	0	+
chromosome_14	2471072	2471221	chromosome_14.f.5464	0	+
chromosome_14	2471225	2471254	chromosome_14.f.5465	0	+
chromosome_14	2471406	2471652	chromosome_14.f.5466	0	+
chromosome_14	2471771	2472083	chromosome_14.f.5467	0	+
chromosome_14	2472129	2472307	chromosome_14.f.5468	0	+
chromosome_14	2472451	2472611	chromosome_14.f.5469	0	+
chromosome_14	2472839	2473450	chromosome_14.f.5470	0	+
chromosome_14	2473573	2473623	chromosome_14.f.5471	0	+
chromosome_14	2473664	2473937	chromosome_14.f.5472	0	+
chromosome_14	2474107	2474133	chromosome_14.f.5473	0	+
chromosome_14	2474284	2474346	chromosome_14.f.5474	0	+
chromosome_14	2474354	2474511	chromosome_14.f.5475	0	+
chromosome_14	2474535	2474795	chromosome_14.f.5476	0	+
chromosome_14	2475183	2475322	chromosome_14.f.5477	0	+
chromosome_14	2475406	2475455	chromosome_14.f.5478	0	+
chromosome_14	2475517	2475553	chromosome_14.f.5479	0	+
chromosome_14	2475590	2475793	chromosome_14.f.5480	0	+
chromosome_14	2475973	2476061	chromosome_14.f.5481	0	+
chromosome_14	2476141	2476280	chromosome_14.f.5482	0	+
chromosome_14	2476556	2476632	chromosome_14.f.5483	0	+
chromosome_14	2476678	2476757	chromosome_14.f.5484	0	+
chromosome_14	2479408	2479431	chromosome_14.f.5485	0	+
chromosome_14	2479950	2480371	chromosome_14.f.5486	0	+
chromosome_14	2480645	2481773	chromosome_14.f.5487	0	+
chromosome_14	2481967	2482053	chromosome_14.f.5488	0	+
chromosome_14	2482101	2482324	chromosome_14.f.5489	0	+
chromosome_14	2483818	2483874	chromosome_14.f.5490	0	+
chromosome_14	2484167	2484311	chromosome_14.f.5491	0	+
chromosome_14	2484448	2484466	chromosome_14.f.5492	0	+
chromosome_14	2484846	2484886	chromosome_14.f.5493	0	+
chromosome_14	2485387	2485452	chromosome_14.f.5494	0	+
chromosome_14	2485555	2485621	chromosome_14.f.5495	0	+
chromosome_14	2485720	2485853	chromosome_14.f.5496	0	+
chromosome_14	2485884	2485979	chromosome_14.f.5497	0	+
chromosome_14	2486125	2486203	chromosome_14.f.5498	0	+
chromosome_14	2486313	2486395	chromosome_14.f.5499	0	+
chromosome_14	2486529	2486597	chromosome_14.f.5500	0	+
chromosome_14	2486684	2486968	chromosome_14.f.5501	0	+
chromosome_14	2488205	2488254	chromosome_14.f.5502	0	+
chromosome_14	2488625	2488672	chromosome_14.f.5503	0	+
chromosome_14	2488822	2489036	chromosome_14.f.5504	0	+
chromosome_14	2489226	2489264	chromosome_14.f.5505	0	+
chromosome_14	2489490	2489522	chromosome_14.f.5506	0	+
chromosome_14	2489569	2489732	chromosome_14.f.5507	0	+
chromosome_14	2490038	2490069	chromosome_14.f.5508	0	+
chromosome_14	2490476	2490525	chromosome_14.f.5509	0	+
chromosome_14	2490995	2491040	chromosome_14.f.5510	0	+
chromosome_14	2491719	2491754	chromosome_14.f.5511	0	+
chromosome_14	2492855	2492993	chromosome_14.f.5512	0	+
chromosome_14	2493048	2493101	chromosome_14.f.5513	0	+
chromosome_14	2493501	2493605	chromosome_14.f.5514	0	+
chromosome_14	2493838	2494111	chromosome_14.f.5515	0	+
chromosome_14	2494270	2494288	chromosome_14.f.5516	0	+
chromosome_14	2494390	2494524	chromosome_14.f.5517	0	+
chromosome_14	2494858	2495002	chromosome_14.f.5518	0	+
chromosome_14	2495166	2495380	chromosome_14.f.5519	0	+
chromosome_14	2495670	2495686	chromosome_14.f.5520	0	+
chromosome_14	2495786	2495874	chromosome_14.f.5521	0	+
chromosome_14	2495884	2495905	chromosome_14.f.5522	0	+
chromosome_14	2496136	2496325	chromosome_14.f.5523	0	+
chromosome_14	2496365	2496904	chromosome_14.f.5524	0	+
chromosome_14	2496968	2496997	chromosome_14.f.5525	0	+
chromosome_14	2497015	2497020	chromosome_14.f.5526	0	+
chromosome_14	2497254	2497278	chromosome_14.f.5527	0	+
chromosome_14	2497290	2497384	chromosome_14.f.5528	0	+
chromosome_14	2497505	2497531	chromosome_14.f.5529	0	+
chromosome_14	2497752	2497763	chromosome_14.f.5530	0	+
chromosome_14	2497822	2497834	chromosome_14.f.5531	0	+
chromosome_14	2497875	2498076	chromosome_14.f.5532	0	+
chromosome_14	2498148	2498172	chromosome_14.f.5533	0	+
chromosome_14	2498820	2498827	chromosome_14.f.5534	0	+
chromosome_14	2499306	2499340	chromosome_14.f.5535	0	+
chromosome_14	2499902	2499929	chromosome_14.f.5536	0	+
chromosome_14	2499961	2500111	chromosome_14.f.5537	0	+
chromosome_14	2500143	2500251	chromosome_14.f.5538	0	+
chromosome_14	2500490	2500543	chromosome_14.f.5539	0	+
chromosome_14	2500569	2500724	chromosome_14.f.5540	0	+
chromosome_14	2500850	2500888	chromosome_14.f.5541	0	+
chromosome_14	2500898	2500990	chromosome_14.f.5542	0	+
chromosome_14	2501002	2501065	chromosome_14.f.5543	0	+
chromosome_14	2501111	2501473	chromosome_14.f.5544	0	+
chromosome_14	2503256	2503386	chromosome_14.f.5545	0	+
chromosome_14	2503646	2503717	chromosome_14.f.5546	0	+
chromosome_14	2504356	2504539	chromosome_14.f.5547	0	+
chromosome_14	2504715	2505010	chromosome_14.f.5548	0	+
chromosome_14	2505369	2505434	chromosome_14.f.5549	0	+
chromosome_14	2505703	2505789	chromosome_14.f.5550	0	+
chromosome_14	2506040	2506082	chromosome_14.f.5551	0	+
chromosome_14	2506716	2506792	chromosome_14.f.5552	0	+
chromosome_14	2508862	2508930	chromosome_14.f.5553	0	+
chromosome_14	2509490	2509556	chromosome_14.f.5554	0	+
chromosome_14	2510000	2510043	chromosome_14.f.5555	0	+
chromosome_14	2510300	2510404	chromosome_14.f.5556	0	+
chromosome_14	2510482	2510602	chromosome_14.f.5557	0	+
chromosome_14	2511029	2511089	chromosome_14.f.5558	0	+
chromosome_14	2511503	2511676	chromosome_14.f.5559	0	+
chromosome_14	2512113	2512261	chromosome_14.f.5560	0	+
chromosome_14	2512280	2512346	chromosome_14.f.5561	0	+
chromosome_14	2512485	2512519	chromosome_14.f.5562	0	+
chromosome_14	2512623	2512643	chromosome_14.f.5563	0	+
chromosome_14	2512811	2512895	chromosome_14.f.5564	0	+
chromosome_14	2512932	2512997	chromosome_14.f.5565	0	+
chromosome_14	2513316	2513363	chromosome_14.f.5566	0	+
chromosome_14	2513532	2513696	chromosome_14.f.5567	0	+
chromosome_14	2515024	2515168	chromosome_14.f.5568	0	+
chromosome_14	2515409	2515611	chromosome_14.f.5569	0	+
chromosome_14	2515641	2515955	chromosome_14.f.5570	0	+
chromosome_14	2516108	2516177	chromosome_14.f.5571	0	+
chromosome_14	2516202	2516464	chromosome_14.f.5572	0	+
chromosome_14	2516599	2516737	chromosome_14.f.5573	0	+
chromosome_14	2516937	2516999	chromosome_14.f.5574	0	+
chromosome_14	2517460	2517745	chromosome_14.f.5575	0	+
chromosome_14	2518145	2518451	chromosome_14.f.5576	0	+
chromosome_14	2518469	2518527	chromosome_14.f.5577	0	+
chromosome_14	2518687	2518720	chromosome_14.f.5578	0	+
chromosome_14	2518893	2519073	chromosome_14.f.5579	0	+
chromosome_14	2519606	2519668	chromosome_14.f.5580	0	+
chromosome_14	2519706	2519752	chromosome_14.f.5581	0	+
chromosome_14	2519923	2519957	chromosome_14.f.5582	0	+
chromosome_14	2520302	2520473	chromosome_14.f.5583	0	+
chromosome_14	2520929	2520953	chromosome_14.f.5584	0	+
chromosome_14	2520957	2521028	chromosome_14.f.5585	0	+
chromosome_14	2521544	2521712	chromosome_14.f.5586	0	+
chromosome_14	2521785	2521864	chromosome_14.f.5587	0	+
chromosome_14	2521936	2522071	chromosome_14.f.5588	0	+
chromosome_14	2522309	2522431	chromosome_14.f.5589	0	+
chromosome_14	2522455	2522693	chromosome_14.f.5590	0	+
chromosome_14	2522732	2522781	chromosome_14.f.5591	0	+
chromosome_14	2523258	2523344	chromosome_14.f.5592	0	+
chromosome_14	2523540	2523776	chromosome_14.f.5593	0	+
chromosome_14	2524253	2524384	chromosome_14.f.5594	0	+
chromosome_14	2524475	2524741	chromosome_14.f.5595	0	+
chromosome_14	2524752	2524833	chromosome_14.f.5596	0	+
chromosome_14	2525416	2525559	chromosome_14.f.5597	0	+
chromosome_14	2525817	2525939	chromosome_14.f.5598	0	+
chromosome_14	2526193	2526272	chromosome_14.f.5599	0	+
chromosome_14	2526275	2526303	chromosome_14.f.5600	0	+
chromosome_14	2526525	2526682	chromosome_14.f.5601	0	+
chromosome_14	2526934	2526999	chromosome_14.f.5602	0	+
chromosome_14	2527180	2527429	chromosome_14.f.5603	0	+
chromosome_14	2527693	2528402	chromosome_14.f.5604	0	+
chromosome_14	2528588	2528716	chromosome_14.f.5605	0	+
chromosome_14	2529035	2529127	chromosome_14.f.5606	0	+
chromosome_14	2529155	2529194	chromosome_14.f.5607	0	+
chromosome_14	2529766	2529792	chromosome_14.f.5608	0	+
chromosome_14	2529902	2529921	chromosome_14.f.5609	0	+
chromosome_14	2530011	2530085	chromosome_14.f.5610	0	+
chromosome_14	2530116	2530251	chromosome_14.f.5611	0	+
chromosome_14	2530316	2530413	chromosome_14.f.5612	0	+
chromosome_14	2530571	2530674	chromosome_14.f.5613	0	+
chromosome_14	2531048	2531172	chromosome_14.f.5614	0	+
chromosome_14	2531565	2531666	chromosome_14.f.5615	0	+
chromosome_14	2532016	2532806	chromosome_14.f.5616	0	+
chromosome_14	2533120	2533249	chromosome_14.f.5617	0	+
chromosome_14	2533623	2533777	chromosome_14.f.5618	0	+
chromosome_14	2533977	2534085	chromosome_14.f.5619	0	+
chromosome_14	2534380	2534528	chromosome_14.f.5620	0	+
chromosome_14	2534710	2534857	chromosome_14.f.5621	0	+
chromosome_14	2535061	2535076	chromosome_14.f.5622	0	+
chromosome_14	2535230	2535265	chromosome_14.f.5623	0	+
chromosome_14	2535816	2535914	chromosome_14.f.5624	0	+
chromosome_14	2536300	2536435	chromosome_14.f.5625	0	+
chromosome_14	2537015	2537210	chromosome_14.f.5626	0	+
chromosome_14	2537542	2537643	chromosome_14.f.5627	0	+
chromosome_14	2537801	2537911	chromosome_14.f.5628	0	+
chromosome_14	2538247	2538397	chromosome_14.f.5629	0	+
chromosome_14	2538576	2538667	chromosome_14.f.5630	0	+
chromosome_14	2539023	2539069	chromosome_14.f.5631	0	+
chromosome_14	2539594	2539689	chromosome_14.f.5632	0	+
chromosome_14	2540027	2540159	chromosome_14.f.5633	0	+
chromosome_14	2540190	2540514	chromosome_14.f.5634	0	+
chromosome_14	2541682	2541892	chromosome_14.f.5635	0	+
chromosome_14	2542068	2542594	chromosome_14.f.5636	0	+
chromosome_14	2542763	2542938	chromosome_14.f.5637	0	+
chromosome_14	2543091	2543140	chromosome_14.f.5638	0	+
chromosome_14	2543151	2543183	chromosome_14.f.5639	0	+
chromosome_14	2543308	2543329	chromosome_14.f.5640	0	+
chromosome_14	2543348	2543680	chromosome_14.f.5641	0	+
chromosome_14	2543797	2544009	chromosome_14.f.5642	0	+
chromosome_14	2544066	2544073	chromosome_14.f.5643	0	+
chromosome_14	2544152	2544259	chromosome_14.f.5644	0	+
chromosome_14	2544312	2544491	chromosome_14.f.5645	0	+
chromosome_14	2544588	2544648	chromosome_14.f.5646	0	+
chromosome_14	2544696	2545059	chromosome_14.f.5647	0	+
chromosome_14	2545145	2546007	chromosome_14.f.5648	0	+
chromosome_14	2546035	2546202	chromosome_14.f.5649	0	+
chromosome_14	2546971	2547073	chromosome_14.f.5650	0	+
chromosome_14	2547615	2548090	chromosome_14.f.5651	0	+
chromosome_14	2548135	2548705	chromosome_14.f.5652	0	+
chromosome_14	2548763	2548855	chromosome_14.f.5653	0	+
chromosome_14	2549180	2549187	chromosome_14.f.5654	0	+
chromosome_14	2549397	2549419	chromosome_14.f.5655	0	+
chromosome_14	2549918	2549962	chromosome_14.f.5656	0	+
chromosome_14	2550926	2550945	chromosome_14.f.5657	0	+
chromosome_14	2551154	2551213	chromosome_14.f.5658	0	+
chromosome_14	2552044	2552106	chromosome_14.f.5659	0	+
chromosome_14	2558177	2558375	chromosome_14.f.5660	0	+
chromosome_14	2558642	2558867	chromosome_14.f.5661	0	+
chromosome_14	2559622	2559769	chromosome_14.f.5662	0	+
chromosome_14	2560086	2560239	chromosome_14.f.5663	0	+
chromosome_14	2560689	2560846	chromosome_14.f.5664	0	+
chromosome_14	2561082	2561144	chromosome_14.f.5665	0	+
chromosome_14	2561341	2561463	chromosome_14.f.5666	0	+
chromosome_14	2561948	2562030	chromosome_14.f.5667	0	+
chromosome_14	2563837	2563923	chromosome_14.f.5668	0	+
chromosome_14	2564401	2564581	chromosome_14.f.5669	0	+
chromosome_14	2565431	2565543	chromosome_14.f.5670	0	+
chromosome_14	2565965	2566091	chromosome_14.f.5671	0	+
chromosome_14	2566411	2566479	chromosome_14.f.5672	0	+
chromosome_14	2566995	2567196	chromosome_14.f.5673	0	+
chromosome_14	2567615	2567722	chromosome_14.f.5674	0	+
chromosome_14	2568630	2568689	chromosome_14.f.5675	0	+
chromosome_14	2569308	2569384	chromosome_14.f.5676	0	+
chromosome_14	2569472	2569551	chromosome_14.f.5677	0	+
chromosome_14	2569832	2569986	chromosome_14.f.5678	0	+
chromosome_14	2570669	2570881	chromosome_14.f.5679	0	+
chromosome_14	2571061	2571077	chromosome_14.f.5680	0	+
chromosome_14	2571104	2571160	chromosome_14.f.5681	0	+
chromosome_14	2571230	2571400	chromosome_14.f.5682	0	+
chromosome_14	2571803	2572643	chromosome_14.f.5683	0	+
```
