## Supplementary material for "Comparative genomics of *Chlamydomonas*": All supplementary files: file_S25.bed (part 6 of 15)

```
chromosome_14	2573419	2573802	chromosome_14.f.5684	0	+
chromosome_14	2577009	2577101	chromosome_14.f.5685	0	+
chromosome_14	2577106	2577242	chromosome_14.f.5686	0	+
chromosome_14	2577405	2577515	chromosome_14.f.5687	0	+
chromosome_14	2577804	2578011	chromosome_14.f.5688	0	+
chromosome_14	2578038	2578187	chromosome_14.f.5689	0	+
chromosome_14	2578261	2578402	chromosome_14.f.5690	0	+
chromosome_14	2578925	2579176	chromosome_14.f.5691	0	+
chromosome_14	2579434	2579549	chromosome_14.f.5692	0	+
chromosome_14	2579990	2580120	chromosome_14.f.5693	0	+
chromosome_14	2580343	2580507	chromosome_14.f.5694	0	+
chromosome_14	2581086	2581208	chromosome_14.f.5695	0	+
chromosome_14	2582281	2582300	chromosome_14.f.5696	0	+
chromosome_14	2582350	2582626	chromosome_14.f.5697	0	+
chromosome_14	2582642	2582859	chromosome_14.f.5698	0	+
chromosome_14	2582896	2582922	chromosome_14.f.5699	0	+
chromosome_14	2583079	2583697	chromosome_14.f.5700	0	+
chromosome_14	2583739	2583753	chromosome_14.f.5701	0	+
chromosome_14	2583772	2583953	chromosome_14.f.5702	0	+
chromosome_14	2584135	2584239	chromosome_14.f.5703	0	+
chromosome_14	2584564	2584720	chromosome_14.f.5704	0	+
chromosome_14	2584943	2584964	chromosome_14.f.5705	0	+
chromosome_14	2584975	2585052	chromosome_14.f.5706	0	+
chromosome_14	2585116	2585159	chromosome_14.f.5707	0	+
chromosome_14	2585491	2585544	chromosome_14.f.5708	0	+
chromosome_14	2585569	2585692	chromosome_14.f.5709	0	+
chromosome_14	2585803	2586090	chromosome_14.f.5710	0	+
chromosome_14	2586106	2586261	chromosome_14.f.5711	0	+
chromosome_14	2586527	2586629	chromosome_14.f.5712	0	+
chromosome_14	2586853	2586944	chromosome_14.f.5713	0	+
chromosome_14	2587033	2587066	chromosome_14.f.5714	0	+
chromosome_14	2587411	2587536	chromosome_14.f.5715	0	+
chromosome_14	2587952	2588169	chromosome_14.f.5716	0	+
chromosome_14	2588553	2588571	chromosome_14.f.5717	0	+
chromosome_14	2588659	2588714	chromosome_14.f.5718	0	+
chromosome_14	2588720	2588772	chromosome_14.f.5719	0	+
chromosome_14	2588939	2588964	chromosome_14.f.5720	0	+
chromosome_14	2589214	2589669	chromosome_14.f.5721	0	+
chromosome_14	2589686	2589690	chromosome_14.f.5722	0	+
chromosome_14	2589703	2589708	chromosome_14.f.5723	0	+
chromosome_14	2590124	2590222	chromosome_14.f.5724	0	+
chromosome_14	2590665	2590736	chromosome_14.f.5725	0	+
chromosome_14	2591086	2591177	chromosome_14.f.5726	0	+
chromosome_14	2591225	2591243	chromosome_14.f.5727	0	+
chromosome_14	2591509	2591712	chromosome_14.f.5728	0	+
chromosome_14	2591895	2591987	chromosome_14.f.5729	0	+
chromosome_14	2592218	2592264	chromosome_14.f.5730	0	+
chromosome_14	2596165	2596248	chromosome_14.f.5731	0	+
chromosome_14	2596439	2596548	chromosome_14.f.5732	0	+
chromosome_14	2596889	2597008	chromosome_14.f.5733	0	+
chromosome_14	2597025	2597046	chromosome_14.f.5734	0	+
chromosome_14	2597366	2597445	chromosome_14.f.5735	0	+
chromosome_14	2597482	2597539	chromosome_14.f.5736	0	+
chromosome_14	2597996	2598080	chromosome_14.f.5737	0	+
chromosome_14	2598349	2598474	chromosome_14.f.5738	0	+
chromosome_14	2598731	2598840	chromosome_14.f.5739	0	+
chromosome_14	2599223	2599273	chromosome_14.f.5740	0	+
chromosome_14	2599562	2599636	chromosome_14.f.5741	0	+
chromosome_14	2599690	2599984	chromosome_14.f.5742	0	+
chromosome_14	2600340	2600424	chromosome_14.f.5743	0	+
chromosome_14	2600757	2600850	chromosome_14.f.5744	0	+
chromosome_14	2601119	2601239	chromosome_14.f.5745	0	+
chromosome_14	2601516	2601677	chromosome_14.f.5746	0	+
chromosome_14	2602101	2602170	chromosome_14.f.5747	0	+
chromosome_14	2602560	2602586	chromosome_14.f.5748	0	+
chromosome_14	2602603	2602700	chromosome_14.f.5749	0	+
chromosome_14	2603043	2603103	chromosome_14.f.5750	0	+
chromosome_14	2603110	2603233	chromosome_14.f.5751	0	+
chromosome_14	2603284	2603323	chromosome_14.f.5752	0	+
chromosome_14	2603488	2603575	chromosome_14.f.5753	0	+
chromosome_14	2604106	2604196	chromosome_14.f.5754	0	+
chromosome_14	2604491	2604576	chromosome_14.f.5755	0	+
chromosome_14	2604695	2604794	chromosome_14.f.5756	0	+
chromosome_14	2604876	2604990	chromosome_14.f.5757	0	+
chromosome_14	2605751	2605802	chromosome_14.f.5758	0	+
chromosome_14	2606083	2606098	chromosome_14.f.5759	0	+
chromosome_14	2606141	2606198	chromosome_14.f.5760	0	+
chromosome_14	2606478	2606503	chromosome_14.f.5761	0	+
chromosome_14	2606819	2606830	chromosome_14.f.5762	0	+
chromosome_14	2606858	2606977	chromosome_14.f.5763	0	+
chromosome_14	2607176	2607234	chromosome_14.f.5764	0	+
chromosome_14	2607267	2607519	chromosome_14.f.5765	0	+
chromosome_14	2607797	2607970	chromosome_14.f.5766	0	+
chromosome_14	2608369	2608544	chromosome_14.f.5767	0	+
chromosome_14	2608713	2608882	chromosome_14.f.5768	0	+
chromosome_14	2609135	2609234	chromosome_14.f.5769	0	+
chromosome_14	2609450	2609481	chromosome_14.f.5770	0	+
chromosome_14	2609496	2609620	chromosome_14.f.5771	0	+
chromosome_14	2609651	2609703	chromosome_14.f.5772	0	+
chromosome_14	2610373	2610519	chromosome_14.f.5773	0	+
chromosome_14	2610644	2610676	chromosome_14.f.5774	0	+
chromosome_14	2610928	2611020	chromosome_14.f.5775	0	+
chromosome_14	2611372	2611439	chromosome_14.f.5776	0	+
chromosome_14	2611604	2611655	chromosome_14.f.5777	0	+
chromosome_14	2611689	2611741	chromosome_14.f.5778	0	+
chromosome_14	2611826	2611925	chromosome_14.f.5779	0	+
chromosome_14	2611949	2612002	chromosome_14.f.5780	0	+
chromosome_14	2612015	2612027	chromosome_14.f.5781	0	+
chromosome_14	2612042	2612072	chromosome_14.f.5782	0	+
chromosome_14	2612971	2613141	chromosome_14.f.5783	0	+
chromosome_14	2613497	2613558	chromosome_14.f.5784	0	+
chromosome_14	2613660	2613729	chromosome_14.f.5785	0	+
chromosome_14	2613739	2613775	chromosome_14.f.5786	0	+
chromosome_14	2613869	2614131	chromosome_14.f.5787	0	+
chromosome_14	2614136	2614156	chromosome_14.f.5788	0	+
chromosome_14	2614162	2614201	chromosome_14.f.5789	0	+
chromosome_14	2614228	2614254	chromosome_14.f.5790	0	+
chromosome_14	2614303	2614319	chromosome_14.f.5791	0	+
chromosome_14	2615235	2615384	chromosome_14.f.5792	0	+
chromosome_14	2615542	2615651	chromosome_14.f.5793	0	+
chromosome_14	2615670	2615718	chromosome_14.f.5794	0	+
chromosome_14	2616159	2616220	chromosome_14.f.5795	0	+
chromosome_14	2616244	2616278	chromosome_14.f.5796	0	+
chromosome_14	2616300	2616314	chromosome_14.f.5797	0	+
chromosome_14	2616670	2616679	chromosome_14.f.5798	0	+
chromosome_14	2616687	2616698	chromosome_14.f.5799	0	+
chromosome_14	2616773	2616879	chromosome_14.f.5800	0	+
chromosome_14	2617084	2617220	chromosome_14.f.5801	0	+
chromosome_14	2622812	2622932	chromosome_14.f.5802	0	+
chromosome_14	2623165	2623252	chromosome_14.f.5803	0	+
chromosome_14	2623317	2623348	chromosome_14.f.5804	0	+
chromosome_14	2623841	2624194	chromosome_14.f.5805	0	+
chromosome_14	2624414	2624483	chromosome_14.f.5806	0	+
chromosome_14	2624672	2624755	chromosome_14.f.5807	0	+
chromosome_14	2635348	2635384	chromosome_14.f.5808	0	+
chromosome_14	2638140	2638292	chromosome_14.f.5809	0	+
chromosome_14	2638439	2638534	chromosome_14.f.5810	0	+
chromosome_14	2638590	2638782	chromosome_14.f.5811	0	+
chromosome_14	2638918	2639092	chromosome_14.f.5812	0	+
chromosome_14	2639374	2639508	chromosome_14.f.5813	0	+
chromosome_14	2639837	2639872	chromosome_14.f.5814	0	+
chromosome_14	2640136	2640168	chromosome_14.f.5815	0	+
chromosome_14	2640204	2640396	chromosome_14.f.5816	0	+
chromosome_14	2640462	2640552	chromosome_14.f.5817	0	+
chromosome_14	2640797	2640807	chromosome_14.f.5818	0	+
chromosome_14	2641065	2641100	chromosome_14.f.5819	0	+
chromosome_14	2641450	2641634	chromosome_14.f.5820	0	+
chromosome_14	2641963	2642185	chromosome_14.f.5821	0	+
chromosome_14	2642452	2642512	chromosome_14.f.5822	0	+
chromosome_14	2642541	2642660	chromosome_14.f.5823	0	+
chromosome_14	2644128	2644490	chromosome_14.f.5824	0	+
chromosome_14	2644578	2644641	chromosome_14.f.5825	0	+
chromosome_14	2644852	2644903	chromosome_14.f.5826	0	+
chromosome_14	2645038	2645346	chromosome_14.f.5827	0	+
chromosome_14	2647112	2647240	chromosome_14.f.5828	0	+
chromosome_14	2647260	2647301	chromosome_14.f.5829	0	+
chromosome_14	2647347	2647383	chromosome_14.f.5830	0	+
chromosome_14	2647472	2647527	chromosome_14.f.5831	0	+
chromosome_14	2647784	2647882	chromosome_14.f.5832	0	+
chromosome_14	2647894	2647928	chromosome_14.f.5833	0	+
chromosome_14	2647944	2648051	chromosome_14.f.5834	0	+
chromosome_14	2648065	2648111	chromosome_14.f.5835	0	+
chromosome_14	2648418	2648513	chromosome_14.f.5836	0	+
chromosome_14	2648546	2648617	chromosome_14.f.5837	0	+
chromosome_14	2648655	2648679	chromosome_14.f.5838	0	+
chromosome_14	2648909	2649036	chromosome_14.f.5839	0	+
chromosome_14	2649043	2649075	chromosome_14.f.5840	0	+
chromosome_14	2649164	2649177	chromosome_14.f.5841	0	+
chromosome_14	2649558	2649698	chromosome_14.f.5842	0	+
chromosome_14	2649914	2649964	chromosome_14.f.5843	0	+
chromosome_14	2649989	2650020	chromosome_14.f.5844	0	+
chromosome_14	2650431	2650604	chromosome_14.f.5845	0	+
chromosome_14	2651066	2651141	chromosome_14.f.5846	0	+
chromosome_14	2651147	2651206	chromosome_14.f.5847	0	+
chromosome_14	2651391	2651502	chromosome_14.f.5848	0	+
chromosome_14	2651531	2651551	chromosome_14.f.5849	0	+
chromosome_14	2651558	2651622	chromosome_14.f.5850	0	+
chromosome_14	2652318	2652449	chromosome_14.f.5851	0	+
chromosome_14	2652571	2652614	chromosome_14.f.5852	0	+
chromosome_14	2652624	2652704	chromosome_14.f.5853	0	+
chromosome_14	2652750	2652758	chromosome_14.f.5854	0	+
chromosome_14	2653300	2653912	chromosome_14.f.5855	0	+
chromosome_14	2653924	2654375	chromosome_14.f.5856	0	+
chromosome_14	2654526	2654619	chromosome_14.f.5857	0	+
chromosome_14	2654663	2654690	chromosome_14.f.5858	0	+
chromosome_14	2654768	2654819	chromosome_14.f.5859	0	+
chromosome_14	2655316	2655383	chromosome_14.f.5860	0	+
chromosome_14	2655688	2655733	chromosome_14.f.5861	0	+
chromosome_14	2655836	2656025	chromosome_14.f.5862	0	+
chromosome_14	2656280	2656312	chromosome_14.f.5863	0	+
chromosome_14	2656346	2656491	chromosome_14.f.5864	0	+
chromosome_14	2656873	2656946	chromosome_14.f.5865	0	+
chromosome_14	2656988	2657023	chromosome_14.f.5866	0	+
chromosome_14	2657177	2657203	chromosome_14.f.5867	0	+
chromosome_14	2657224	2657430	chromosome_14.f.5868	0	+
chromosome_14	2657786	2657830	chromosome_14.f.5869	0	+
chromosome_14	2657835	2657853	chromosome_14.f.5870	0	+
chromosome_14	2658124	2658240	chromosome_14.f.5871	0	+
chromosome_14	2658516	2658605	chromosome_14.f.5872	0	+
chromosome_14	2659035	2659108	chromosome_14.f.5873	0	+
chromosome_14	2659139	2659169	chromosome_14.f.5874	0	+
chromosome_14	2659293	2659356	chromosome_14.f.5875	0	+
chromosome_14	2659373	2659394	chromosome_14.f.5876	0	+
chromosome_14	2659463	2659535	chromosome_14.f.5877	0	+
chromosome_14	2660231	2660334	chromosome_14.f.5878	0	+
chromosome_14	2660347	2660391	chromosome_14.f.5879	0	+
chromosome_14	2660783	2660860	chromosome_14.f.5880	0	+
chromosome_14	2661023	2661160	chromosome_14.f.5881	0	+
chromosome_14	2661182	2661193	chromosome_14.f.5882	0	+
chromosome_14	2661307	2661324	chromosome_14.f.5883	0	+
chromosome_14	2661374	2661532	chromosome_14.f.5884	0	+
chromosome_14	2661649	2661671	chromosome_14.f.5885	0	+
chromosome_14	2661727	2661790	chromosome_14.f.5886	0	+
chromosome_14	2662087	2662111	chromosome_14.f.5887	0	+
chromosome_14	2662118	2662169	chromosome_14.f.5888	0	+
chromosome_14	2662475	2662529	chromosome_14.f.5889	0	+
chromosome_14	2662542	2662647	chromosome_14.f.5890	0	+
chromosome_14	2664092	2664322	chromosome_14.f.5891	0	+
chromosome_14	2664393	2664688	chromosome_14.f.5892	0	+
chromosome_14	2664776	2664837	chromosome_14.f.5893	0	+
chromosome_14	2664922	2665026	chromosome_14.f.5894	0	+
chromosome_14	2665060	2665158	chromosome_14.f.5895	0	+
chromosome_14	2665224	2665634	chromosome_14.f.5896	0	+
chromosome_14	2666950	2667148	chromosome_14.f.5897	0	+
chromosome_14	2667178	2667273	chromosome_14.f.5898	0	+
chromosome_14	2668102	2668197	chromosome_14.f.5899	0	+
chromosome_14	2668408	2668480	chromosome_14.f.5900	0	+
chromosome_14	2668877	2669020	chromosome_14.f.5901	0	+
chromosome_14	2669065	2670173	chromosome_14.f.5902	0	+
chromosome_14	2670339	2670589	chromosome_14.f.5903	0	+
chromosome_14	2670604	2670658	chromosome_14.f.5904	0	+
chromosome_14	2670930	2670996	chromosome_14.f.5905	0	+
chromosome_14	2671924	2672126	chromosome_14.f.5906	0	+
chromosome_14	2672175	2672269	chromosome_14.f.5907	0	+
chromosome_14	2672279	2672434	chromosome_14.f.5908	0	+
chromosome_14	2673498	2673589	chromosome_14.f.5909	0	+
chromosome_14	2674255	2674555	chromosome_14.f.5910	0	+
chromosome_14	2674581	2674663	chromosome_14.f.5911	0	+
chromosome_14	2675056	2675219	chromosome_14.f.5912	0	+
chromosome_14	2675253	2675302	chromosome_14.f.5913	0	+
chromosome_14	2675607	2675666	chromosome_14.f.5914	0	+
chromosome_14	2675718	2675790	chromosome_14.f.5915	0	+
chromosome_14	2676129	2676137	chromosome_14.f.5916	0	+
chromosome_14	2676247	2676471	chromosome_14.f.5917	0	+
chromosome_14	2676591	2676617	chromosome_14.f.5918	0	+
chromosome_14	2676684	2676743	chromosome_14.f.5919	0	+
chromosome_14	2676772	2677129	chromosome_14.f.5920	0	+
chromosome_14	2677134	2677255	chromosome_14.f.5921	0	+
chromosome_14	2677471	2677536	chromosome_14.f.5922	0	+
chromosome_14	2677552	2677653	chromosome_14.f.5923	0	+
chromosome_14	2677657	2677728	chromosome_14.f.5924	0	+
chromosome_14	2677995	2678288	chromosome_14.f.5925	0	+
chromosome_14	2678866	2679085	chromosome_14.f.5926	0	+
chromosome_14	2679109	2679362	chromosome_14.f.5927	0	+
chromosome_14	2679783	2679835	chromosome_14.f.5928	0	+
chromosome_14	2679859	2679881	chromosome_14.f.5929	0	+
chromosome_14	2680219	2680247	chromosome_14.f.5930	0	+
chromosome_14	2680255	2680338	chromosome_14.f.5931	0	+
chromosome_14	2680456	2680724	chromosome_14.f.5932	0	+
chromosome_14	2680741	2680899	chromosome_14.f.5933	0	+
chromosome_14	2681406	2681537	chromosome_14.f.5934	0	+
chromosome_14	2699722	2700020	chromosome_14.f.5935	0	+
chromosome_14	2700027	2700499	chromosome_14.f.5936	0	+
chromosome_14	2700524	2700619	chromosome_14.f.5937	0	+
chromosome_14	2700685	2700728	chromosome_14.f.5938	0	+
chromosome_14	2700752	2700842	chromosome_14.f.5939	0	+
chromosome_14	2700856	2701133	chromosome_14.f.5940	0	+
chromosome_14	2701256	2701266	chromosome_14.f.5941	0	+
chromosome_14	2701273	2701281	chromosome_14.f.5942	0	+
chromosome_14	2701291	2701314	chromosome_14.f.5943	0	+
chromosome_14	2701318	2701380	chromosome_14.f.5944	0	+
chromosome_14	2701556	2701708	chromosome_14.f.5945	0	+
chromosome_14	2701910	2701984	chromosome_14.f.5946	0	+
chromosome_14	2702099	2702187	chromosome_14.f.5947	0	+
chromosome_14	2702394	2702483	chromosome_14.f.5948	0	+
chromosome_14	2702679	2702787	chromosome_14.f.5949	0	+
chromosome_14	2702927	2702945	chromosome_14.f.5950	0	+
chromosome_14	2702959	2703023	chromosome_14.f.5951	0	+
chromosome_14	2703031	2703549	chromosome_14.f.5952	0	+
chromosome_14	2703754	2703820	chromosome_14.f.5953	0	+
chromosome_14	2704287	2704307	chromosome_14.f.5954	0	+
chromosome_14	2704360	2704521	chromosome_14.f.5955	0	+
chromosome_14	2704666	2704766	chromosome_14.f.5956	0	+
chromosome_14	2704818	2705146	chromosome_14.f.5957	0	+
chromosome_14	2705172	2705278	chromosome_14.f.5958	0	+
chromosome_14	2706070	2706113	chromosome_14.f.5959	0	+
chromosome_14	2706130	2706203	chromosome_14.f.5960	0	+
chromosome_14	2706729	2706989	chromosome_14.f.5961	0	+
chromosome_14	2707045	2707109	chromosome_14.f.5962	0	+
chromosome_14	2707133	2707182	chromosome_14.f.5963	0	+
chromosome_14	2707475	2707496	chromosome_14.f.5964	0	+
chromosome_14	2707522	2707596	chromosome_14.f.5965	0	+
chromosome_14	2707653	2708050	chromosome_14.f.5966	0	+
chromosome_14	2708085	2708250	chromosome_14.f.5967	0	+
chromosome_14	2708309	2708369	chromosome_14.f.5968	0	+
chromosome_14	2708558	2708785	chromosome_14.f.5969	0	+
chromosome_14	2708796	2708863	chromosome_14.f.5970	0	+
chromosome_14	2708988	2709046	chromosome_14.f.5971	0	+
chromosome_14	2709629	2709671	chromosome_14.f.5972	0	+
chromosome_14	2709718	2709762	chromosome_14.f.5973	0	+
chromosome_14	2709870	2709885	chromosome_14.f.5974	0	+
chromosome_14	2709898	2709942	chromosome_14.f.5975	0	+
chromosome_14	2709955	2709980	chromosome_14.f.5976	0	+
chromosome_14	2710346	2710610	chromosome_14.f.5977	0	+
chromosome_14	2710648	2710662	chromosome_14.f.5978	0	+
chromosome_14	2710730	2710763	chromosome_14.f.5979	0	+
chromosome_14	2710770	2711049	chromosome_14.f.5980	0	+
chromosome_14	2711119	2711155	chromosome_14.f.5981	0	+
chromosome_14	2711170	2711322	chromosome_14.f.5982	0	+
chromosome_14	2711337	2711808	chromosome_14.f.5983	0	+
chromosome_14	2711820	2712045	chromosome_14.f.5984	0	+
chromosome_14	2712083	2712209	chromosome_14.f.5985	0	+
chromosome_14	2712303	2712356	chromosome_14.f.5986	0	+
chromosome_14	2712381	2712436	chromosome_14.f.5987	0	+
chromosome_14	2712459	2712514	chromosome_14.f.5988	0	+
chromosome_14	2712534	2712774	chromosome_14.f.5989	0	+
chromosome_14	2712950	2713016	chromosome_14.f.5990	0	+
chromosome_14	2713124	2713241	chromosome_14.f.5991	0	+
chromosome_14	2713260	2713402	chromosome_14.f.5992	0	+
chromosome_14	2713583	2713643	chromosome_14.f.5993	0	+
chromosome_14	2713739	2713781	chromosome_14.f.5994	0	+
chromosome_14	2713805	2713830	chromosome_14.f.5995	0	+
chromosome_14	2714105	2714109	chromosome_14.f.5996	0	+
chromosome_14	2714123	2714164	chromosome_14.f.5997	0	+
chromosome_14	2714183	2714265	chromosome_14.f.5998	0	+
chromosome_14	2714353	2714705	chromosome_14.f.5999	0	+
chromosome_14	2714847	2714868	chromosome_14.f.6000	0	+
chromosome_14	2714913	2715403	chromosome_14.f.6001	0	+
chromosome_14	2715407	2715420	chromosome_14.f.6002	0	+
chromosome_14	2715985	2715994	chromosome_14.f.6003	0	+
chromosome_14	2716007	2716084	chromosome_14.f.6004	0	+
chromosome_14	2716098	2716129	chromosome_14.f.6005	0	+
chromosome_14	2717022	2717078	chromosome_14.f.6006	0	+
chromosome_14	2717279	2717359	chromosome_14.f.6007	0	+
chromosome_14	2717378	2717398	chromosome_14.f.6008	0	+
chromosome_14	2717451	2717648	chromosome_14.f.6009	0	+
chromosome_14	2717668	2718510	chromosome_14.f.6010	0	+
chromosome_14	2720148	2720224	chromosome_14.f.6011	0	+
chromosome_14	2720367	2720378	chromosome_14.f.6012	0	+
chromosome_14	2720398	2720546	chromosome_14.f.6013	0	+
chromosome_14	2720595	2720700	chromosome_14.f.6014	0	+
chromosome_14	2721076	2721164	chromosome_14.f.6015	0	+
chromosome_14	2721450	2721465	chromosome_14.f.6016	0	+
chromosome_14	2721531	2721671	chromosome_14.f.6017	0	+
chromosome_14	2721690	2721730	chromosome_14.f.6018	0	+
chromosome_14	2722129	2722239	chromosome_14.f.6019	0	+
chromosome_14	2722419	2722617	chromosome_14.f.6020	0	+
chromosome_14	2722981	2723041	chromosome_14.f.6021	0	+
chromosome_14	2723139	2723198	chromosome_14.f.6022	0	+
chromosome_14	2723248	2723334	chromosome_14.f.6023	0	+
chromosome_14	2723360	2723469	chromosome_14.f.6024	0	+
chromosome_14	2723686	2723707	chromosome_14.f.6025	0	+
chromosome_14	2723813	2724012	chromosome_14.f.6026	0	+
chromosome_14	2724046	2724241	chromosome_14.f.6027	0	+
chromosome_14	2724324	2724420	chromosome_14.f.6028	0	+
chromosome_14	2724798	2724809	chromosome_14.f.6029	0	+
chromosome_14	2724911	2724964	chromosome_14.f.6030	0	+
chromosome_14	2725054	2725157	chromosome_14.f.6031	0	+
chromosome_14	2725400	2725452	chromosome_14.f.6032	0	+
chromosome_14	2725468	2725555	chromosome_14.f.6033	0	+
chromosome_14	2725657	2725765	chromosome_14.f.6034	0	+
chromosome_14	2725809	2725878	chromosome_14.f.6035	0	+
chromosome_14	2725946	2726045	chromosome_14.f.6036	0	+
chromosome_14	2726100	2726168	chromosome_14.f.6037	0	+
chromosome_14	2726234	2726291	chromosome_14.f.6038	0	+
chromosome_14	2726310	2726594	chromosome_14.f.6039	0	+
chromosome_14	2726705	2726725	chromosome_14.f.6040	0	+
chromosome_14	2726736	2726772	chromosome_14.f.6041	0	+
chromosome_14	2726941	2727134	chromosome_14.f.6042	0	+
chromosome_14	2727159	2727231	chromosome_14.f.6043	0	+
chromosome_14	2727251	2727322	chromosome_14.f.6044	0	+
chromosome_14	2727451	2727483	chromosome_14.f.6045	0	+
chromosome_14	2727576	2727609	chromosome_14.f.6046	0	+
chromosome_14	2727702	2727727	chromosome_14.f.6047	0	+
chromosome_14	2727843	2727942	chromosome_14.f.6048	0	+
chromosome_14	2728070	2728232	chromosome_14.f.6049	0	+
chromosome_14	2728445	2728538	chromosome_14.f.6050	0	+
chromosome_14	2730153	2730231	chromosome_14.f.6051	0	+
chromosome_14	2730406	2730471	chromosome_14.f.6052	0	+
chromosome_14	2730505	2730665	chromosome_14.f.6053	0	+
chromosome_14	2730730	2730816	chromosome_14.f.6054	0	+
chromosome_14	2730892	2730999	chromosome_14.f.6055	0	+
chromosome_14	2731069	2731105	chromosome_14.f.6056	0	+
chromosome_14	2731259	2731353	chromosome_14.f.6057	0	+
chromosome_14	2731362	2731446	chromosome_14.f.6058	0	+
chromosome_14	2731453	2731479	chromosome_14.f.6059	0	+
chromosome_14	2731489	2731498	chromosome_14.f.6060	0	+
chromosome_14	2731722	2731801	chromosome_14.f.6061	0	+
chromosome_14	2731830	2731988	chromosome_14.f.6062	0	+
chromosome_14	2732589	2732729	chromosome_14.f.6063	0	+
chromosome_14	2732816	2732923	chromosome_14.f.6064	0	+
chromosome_14	2732951	2733112	chromosome_14.f.6065	0	+
chromosome_14	2733139	2733226	chromosome_14.f.6066	0	+
chromosome_14	2733276	2733311	chromosome_14.f.6067	0	+
chromosome_14	2733542	2733661	chromosome_14.f.6068	0	+
chromosome_14	2734420	2734698	chromosome_14.f.6069	0	+
chromosome_14	2735090	2735258	chromosome_14.f.6070	0	+
chromosome_14	2735567	2735651	chromosome_14.f.6071	0	+
chromosome_14	2735965	2736082	chromosome_14.f.6072	0	+
chromosome_14	2737234	2737278	chromosome_14.f.6073	0	+
chromosome_14	2737408	2737731	chromosome_14.f.6074	0	+
chromosome_14	2737741	2737756	chromosome_14.f.6075	0	+
chromosome_14	2737944	2738142	chromosome_14.f.6076	0	+
chromosome_14	2738380	2738487	chromosome_14.f.6077	0	+
chromosome_14	2738658	2738749	chromosome_14.f.6078	0	+
chromosome_14	2738778	2738804	chromosome_14.f.6079	0	+
chromosome_14	2738865	2738888	chromosome_14.f.6080	0	+
chromosome_14	2739170	2739304	chromosome_14.f.6081	0	+
chromosome_14	2740589	2740667	chromosome_14.f.6082	0	+
chromosome_14	2741063	2741164	chromosome_14.f.6083	0	+
chromosome_14	2741303	2741344	chromosome_14.f.6084	0	+
chromosome_14	2741724	2741800	chromosome_14.f.6085	0	+
chromosome_14	2742184	2742196	chromosome_14.f.6086	0	+
chromosome_14	2742223	2742709	chromosome_14.f.6087	0	+
chromosome_14	2742968	2742998	chromosome_14.f.6088	0	+
chromosome_14	2743049	2743150	chromosome_14.f.6089	0	+
chromosome_14	2743241	2743317	chromosome_14.f.6090	0	+
chromosome_14	2743376	2743485	chromosome_14.f.6091	0	+
chromosome_14	2743554	2743640	chromosome_14.f.6092	0	+
chromosome_14	2743705	2743729	chromosome_14.f.6093	0	+
chromosome_14	2743810	2743953	chromosome_14.f.6094	0	+
chromosome_14	2744051	2744083	chromosome_14.f.6095	0	+
chromosome_14	2744155	2744203	chromosome_14.f.6096	0	+
chromosome_14	2744543	2744587	chromosome_14.f.6097	0	+
chromosome_14	2744649	2744729	chromosome_14.f.6098	0	+
chromosome_14	2745091	2745156	chromosome_14.f.6099	0	+
chromosome_14	2745299	2745342	chromosome_14.f.6100	0	+
chromosome_14	2745536	2745561	chromosome_14.f.6101	0	+
chromosome_14	2745662	2745690	chromosome_14.f.6102	0	+
chromosome_14	2745766	2745843	chromosome_14.f.6103	0	+
chromosome_14	2745933	2745968	chromosome_14.f.6104	0	+
chromosome_14	2746434	2746477	chromosome_14.f.6105	0	+
chromosome_14	2746533	2746552	chromosome_14.f.6106	0	+
chromosome_14	2746600	2746655	chromosome_14.f.6107	0	+
chromosome_14	2746668	2746719	chromosome_14.f.6108	0	+
chromosome_14	2746751	2747032	chromosome_14.f.6109	0	+
chromosome_14	2747433	2747471	chromosome_14.f.6110	0	+
chromosome_14	2747515	2747540	chromosome_14.f.6111	0	+
chromosome_14	2747576	2747673	chromosome_14.f.6112	0	+
chromosome_14	2748410	2748529	chromosome_14.f.6113	0	+
chromosome_14	2749783	2749840	chromosome_14.f.6114	0	+
chromosome_14	2750020	2750120	chromosome_14.f.6115	0	+
chromosome_14	2751554	2751609	chromosome_14.f.6116	0	+
chromosome_14	2752347	2752466	chromosome_14.f.6117	0	+
chromosome_14	2752957	2753092	chromosome_14.f.6118	0	+
chromosome_14	2753173	2753235	chromosome_14.f.6119	0	+
chromosome_14	2753308	2753658	chromosome_14.f.6120	0	+
chromosome_14	2753898	2754067	chromosome_14.f.6121	0	+
chromosome_14	2754124	2754376	chromosome_14.f.6122	0	+
chromosome_14	2754402	2754696	chromosome_14.f.6123	0	+
chromosome_14	2754751	2754820	chromosome_14.f.6124	0	+
chromosome_14	2754868	2754932	chromosome_14.f.6125	0	+
chromosome_14	2754957	2755038	chromosome_14.f.6126	0	+
chromosome_14	2755103	2755173	chromosome_14.f.6127	0	+
chromosome_14	2755473	2755532	chromosome_14.f.6128	0	+
chromosome_14	2756183	2756257	chromosome_14.f.6129	0	+
chromosome_14	2756297	2756320	chromosome_14.f.6130	0	+
chromosome_14	2756423	2756536	chromosome_14.f.6131	0	+
chromosome_14	2756666	2756758	chromosome_14.f.6132	0	+
chromosome_14	2756770	2756833	chromosome_14.f.6133	0	+
chromosome_14	2757071	2757113	chromosome_14.f.6134	0	+
chromosome_14	2757467	2757549	chromosome_14.f.6135	0	+
chromosome_14	2757719	2757759	chromosome_14.f.6136	0	+
chromosome_14	2757815	2757853	chromosome_14.f.6137	0	+
chromosome_14	2757966	2758096	chromosome_14.f.6138	0	+
chromosome_14	2758252	2758364	chromosome_14.f.6139	0	+
chromosome_14	2758412	2758468	chromosome_14.f.6140	0	+
chromosome_14	2758534	2758630	chromosome_14.f.6141	0	+
chromosome_14	2758680	2758788	chromosome_14.f.6142	0	+
chromosome_14	2758812	2758834	chromosome_14.f.6143	0	+
chromosome_14	2759089	2759135	chromosome_14.f.6144	0	+
chromosome_14	2760029	2760057	chromosome_14.f.6145	0	+
chromosome_14	2760094	2760193	chromosome_14.f.6146	0	+
chromosome_14	2760488	2760525	chromosome_14.f.6147	0	+
chromosome_14	2760550	2760597	chromosome_14.f.6148	0	+
chromosome_14	2760604	2760731	chromosome_14.f.6149	0	+
chromosome_14	2761260	2761277	chromosome_14.f.6150	0	+
chromosome_14	2761284	2761405	chromosome_14.f.6151	0	+
chromosome_14	2761833	2761906	chromosome_14.f.6152	0	+
chromosome_14	2762092	2762122	chromosome_14.f.6153	0	+
chromosome_14	2762144	2762243	chromosome_14.f.6154	0	+
chromosome_14	2762266	2762520	chromosome_14.f.6155	0	+
chromosome_14	2762575	2762688	chromosome_14.f.6156	0	+
chromosome_14	2762732	2762778	chromosome_14.f.6157	0	+
chromosome_14	2762785	2762826	chromosome_14.f.6158	0	+
chromosome_14	2763150	2763213	chromosome_14.f.6159	0	+
chromosome_14	2763220	2763356	chromosome_14.f.6160	0	+
chromosome_14	2763470	2763639	chromosome_14.f.6161	0	+
chromosome_14	2764077	2764203	chromosome_14.f.6162	0	+
chromosome_14	2764367	2764559	chromosome_14.f.6163	0	+
chromosome_14	2764851	2764929	chromosome_14.f.6164	0	+
chromosome_14	2765505	2765625	chromosome_14.f.6165	0	+
chromosome_14	2765731	2765835	chromosome_14.f.6166	0	+
chromosome_14	2766191	2766275	chromosome_14.f.6167	0	+
chromosome_14	2766342	2766426	chromosome_14.f.6168	0	+
chromosome_14	2766602	2766943	chromosome_14.f.6169	0	+
chromosome_14	2771776	2771855	chromosome_14.f.6170	0	+
chromosome_14	2771872	2771962	chromosome_14.f.6171	0	+
chromosome_14	2780791	2780957	chromosome_14.f.6172	0	+
chromosome_14	2781322	2781488	chromosome_14.f.6173	0	+
chromosome_14	2782053	2782225	chromosome_14.f.6174	0	+
chromosome_14	2782394	2782426	chromosome_14.f.6175	0	+
chromosome_14	2782821	2782860	chromosome_14.f.6176	0	+
chromosome_14	2783140	2783208	chromosome_14.f.6177	0	+
chromosome_14	2783564	2783683	chromosome_14.f.6178	0	+
chromosome_14	2783803	2783923	chromosome_14.f.6179	0	+
chromosome_14	2784026	2784071	chromosome_14.f.6180	0	+
chromosome_14	2784899	2784977	chromosome_14.f.6181	0	+
chromosome_14	2785231	2785288	chromosome_14.f.6182	0	+
chromosome_14	2785439	2785629	chromosome_14.f.6183	0	+
chromosome_14	2785663	2785707	chromosome_14.f.6184	0	+
chromosome_14	2785962	2786040	chromosome_14.f.6185	0	+
chromosome_14	2786294	2786351	chromosome_14.f.6186	0	+
chromosome_14	2786502	2786692	chromosome_14.f.6187	0	+
chromosome_14	2786726	2786856	chromosome_14.f.6188	0	+
chromosome_14	2786965	2787027	chromosome_14.f.6189	0	+
chromosome_14	2787048	2787129	chromosome_14.f.6190	0	+
chromosome_14	2789149	2789245	chromosome_14.f.6191	0	+
chromosome_14	2789263	2789427	chromosome_14.f.6192	0	+
chromosome_14	2793551	2793634	chromosome_14.f.6193	0	+
chromosome_14	2797608	2797774	chromosome_14.f.6194	0	+
chromosome_14	2798045	2798211	chromosome_14.f.6195	0	+
chromosome_14	2798542	2798700	chromosome_14.f.6196	0	+
chromosome_14	2799797	2800060	chromosome_14.f.6197	0	+
chromosome_14	2800481	2800581	chromosome_14.f.6198	0	+
chromosome_14	2800733	2800853	chromosome_14.f.6199	0	+
chromosome_14	2800968	2801013	chromosome_14.f.6200	0	+
chromosome_14	2801811	2801884	chromosome_14.f.6201	0	+
chromosome_14	2802152	2802209	chromosome_14.f.6202	0	+
chromosome_14	2802363	2802554	chromosome_14.f.6203	0	+
chromosome_14	2802588	2802715	chromosome_14.f.6204	0	+
chromosome_14	2802795	2802854	chromosome_14.f.6205	0	+
chromosome_14	2802875	2803082	chromosome_14.f.6206	0	+
chromosome_14	2803299	2803348	chromosome_14.f.6207	0	+
chromosome_14	2803462	2803638	chromosome_14.f.6208	0	+
chromosome_14	2803747	2803878	chromosome_14.f.6209	0	+
chromosome_14	2804090	2804169	chromosome_14.f.6210	0	+
chromosome_14	2804336	2804380	chromosome_14.f.6211	0	+
chromosome_14	2804678	2804775	chromosome_14.f.6212	0	+
chromosome_14	2805053	2805109	chromosome_14.f.6213	0	+
chromosome_14	2806691	2806955	chromosome_14.f.6214	0	+
chromosome_14	2807171	2807216	chromosome_14.f.6215	0	+
chromosome_14	2807293	2807458	chromosome_14.f.6216	0	+
chromosome_14	2807496	2807597	chromosome_14.f.6217	0	+
chromosome_14	2807715	2807763	chromosome_14.f.6218	0	+
chromosome_14	2807848	2807914	chromosome_14.f.6219	0	+
chromosome_14	2809051	2809227	chromosome_14.f.6220	0	+
chromosome_14	2809698	2809927	chromosome_14.f.6221	0	+
chromosome_14	2810034	2810228	chromosome_14.f.6222	0	+
chromosome_14	2810410	2810475	chromosome_14.f.6223	0	+
chromosome_14	2810787	2810847	chromosome_14.f.6224	0	+
chromosome_14	2811236	2811296	chromosome_14.f.6225	0	+
chromosome_14	2812048	2812108	chromosome_14.f.6226	0	+
chromosome_14	2812386	2812407	chromosome_14.f.6227	0	+
chromosome_14	2815466	2815534	chromosome_14.f.6228	0	+
chromosome_14	2817151	2817210	chromosome_14.f.6229	0	+
chromosome_14	2819938	2820020	chromosome_14.f.6230	0	+
chromosome_14	2820028	2820076	chromosome_14.f.6231	0	+
chromosome_14	2820220	2820249	chromosome_14.f.6232	0	+
chromosome_14	2820522	2820578	chromosome_14.f.6233	0	+
chromosome_14	2820646	2821052	chromosome_14.f.6234	0	+
chromosome_14	2821391	2821505	chromosome_14.f.6235	0	+
chromosome_14	2822419	2822532	chromosome_14.f.6236	0	+
chromosome_14	2822658	2822681	chromosome_14.f.6237	0	+
chromosome_14	2823330	2823353	chromosome_14.f.6238	0	+
chromosome_14	2823579	2823632	chromosome_14.f.6239	0	+
chromosome_14	2824290	2824321	chromosome_14.f.6240	0	+
chromosome_14	2824347	2824423	chromosome_14.f.6241	0	+
chromosome_14	2824490	2824559	chromosome_14.f.6242	0	+
chromosome_14	2824808	2825023	chromosome_14.f.6243	0	+
chromosome_14	2825038	2825103	chromosome_14.f.6244	0	+
chromosome_14	2826488	2826545	chromosome_14.f.6245	0	+
chromosome_14	2826644	2826845	chromosome_14.f.6246	0	+
chromosome_14	2827021	2827123	chromosome_14.f.6247	0	+
chromosome_14	2827459	2827483	chromosome_14.f.6248	0	+
chromosome_14	2827489	2827660	chromosome_14.f.6249	0	+
chromosome_14	2828030	2828135	chromosome_14.f.6250	0	+
chromosome_14	2828413	2828514	chromosome_14.f.6251	0	+
chromosome_14	2828626	2828698	chromosome_14.f.6252	0	+
chromosome_14	2829038	2829155	chromosome_14.f.6253	0	+
chromosome_14	2829366	2829644	chromosome_14.f.6254	0	+
chromosome_14	2830069	2830138	chromosome_14.f.6255	0	+
chromosome_14	2830430	2830505	chromosome_14.f.6256	0	+
chromosome_14	2830960	2831059	chromosome_14.f.6257	0	+
chromosome_14	2831305	2831476	chromosome_14.f.6258	0	+
chromosome_14	2831643	2831994	chromosome_14.f.6259	0	+
chromosome_14	2832067	2832077	chromosome_14.f.6260	0	+
chromosome_14	2832102	2832179	chromosome_14.f.6261	0	+
chromosome_14	2834678	2834781	chromosome_14.f.6262	0	+
chromosome_14	2834794	2834838	chromosome_14.f.6263	0	+
chromosome_14	2835228	2835305	chromosome_14.f.6264	0	+
chromosome_14	2835468	2835605	chromosome_14.f.6265	0	+
chromosome_14	2835627	2835638	chromosome_14.f.6266	0	+
chromosome_14	2835752	2835769	chromosome_14.f.6267	0	+
chromosome_14	2835819	2835977	chromosome_14.f.6268	0	+
chromosome_14	2836094	2836116	chromosome_14.f.6269	0	+
chromosome_14	2836172	2836235	chromosome_14.f.6270	0	+
chromosome_14	2836532	2836556	chromosome_14.f.6271	0	+
chromosome_14	2836563	2836614	chromosome_14.f.6272	0	+
chromosome_14	2836920	2836974	chromosome_14.f.6273	0	+
chromosome_14	2836987	2837092	chromosome_14.f.6274	0	+
chromosome_14	2838465	2838478	chromosome_14.f.6275	0	+
chromosome_14	2838507	2838566	chromosome_14.f.6276	0	+
chromosome_14	2838830	2839065	chromosome_14.f.6277	0	+
chromosome_14	2839917	2839960	chromosome_14.f.6278	0	+
chromosome_14	2840092	2840182	chromosome_14.f.6279	0	+
chromosome_14	2840205	2840248	chromosome_14.f.6280	0	+
chromosome_14	2840291	2840344	chromosome_14.f.6281	0	+
chromosome_14	2840776	2840978	chromosome_14.f.6282	0	+
chromosome_14	2840993	2841022	chromosome_14.f.6283	0	+
chromosome_14	2841051	2841094	chromosome_14.f.6284	0	+
chromosome_14	2841117	2841421	chromosome_14.f.6285	0	+
chromosome_14	2842276	2842471	chromosome_14.f.6286	0	+
chromosome_14	2842519	2842580	chromosome_14.f.6287	0	+
chromosome_14	2842670	2842792	chromosome_14.f.6288	0	+
chromosome_14	2842851	2843085	chromosome_14.f.6289	0	+
chromosome_14	2843092	2843118	chromosome_14.f.6290	0	+
chromosome_14	2843125	2843148	chromosome_14.f.6291	0	+
chromosome_14	2843273	2843289	chromosome_14.f.6292	0	+
chromosome_14	2843303	2843422	chromosome_14.f.6293	0	+
chromosome_14	2843435	2843442	chromosome_14.f.6294	0	+
chromosome_14	2843603	2843624	chromosome_14.f.6295	0	+
chromosome_14	2843641	2843734	chromosome_14.f.6296	0	+
chromosome_14	2843749	2843969	chromosome_14.f.6297	0	+
chromosome_14	2844060	2844126	chromosome_14.f.6298	0	+
chromosome_14	2844157	2844193	chromosome_14.f.6299	0	+
chromosome_14	2890865	2891008	chromosome_14.f.6300	0	+
chromosome_14	2891111	2891192	chromosome_14.f.6301	0	+
chromosome_14	2891266	2891401	chromosome_14.f.6302	0	+
chromosome_14	2891462	2891490	chromosome_14.f.6303	0	+
chromosome_14	2891534	2891550	chromosome_14.f.6304	0	+
chromosome_14	2891639	2891725	chromosome_14.f.6305	0	+
chromosome_14	2892005	2892172	chromosome_14.f.6306	0	+
chromosome_14	2892247	2892292	chromosome_14.f.6307	0	+
chromosome_14	2902231	2902250	chromosome_14.f.6308	0	+
chromosome_14	2902449	2902520	chromosome_14.f.6309	0	+
chromosome_14	2902807	2902848	chromosome_14.f.6310	0	+
chromosome_14	2902867	2902883	chromosome_14.f.6311	0	+
chromosome_14	2903031	2903299	chromosome_14.f.6312	0	+
chromosome_14	2903390	2903530	chromosome_14.f.6313	0	+
chromosome_14	2903722	2903787	chromosome_14.f.6314	0	+
chromosome_14	2903926	2903977	chromosome_14.f.6315	0	+
chromosome_14	2904025	2904098	chromosome_14.f.6316	0	+
chromosome_14	2904246	2904419	chromosome_14.f.6317	0	+
chromosome_14	2904616	2904671	chromosome_14.f.6318	0	+
chromosome_14	2904729	2904853	chromosome_14.f.6319	0	+
chromosome_14	2904944	2904983	chromosome_14.f.6320	0	+
chromosome_14	2905221	2905283	chromosome_14.f.6321	0	+
chromosome_14	2905404	2905436	chromosome_14.f.6322	0	+
chromosome_14	2905463	2905476	chromosome_14.f.6323	0	+
chromosome_14	2905825	2905967	chromosome_14.f.6324	0	+
chromosome_14	2906095	2906112	chromosome_14.f.6325	0	+
chromosome_14	2906300	2906401	chromosome_14.f.6326	0	+
chromosome_14	2906776	2906795	chromosome_14.f.6327	0	+
chromosome_14	2906926	2906937	chromosome_14.f.6328	0	+
chromosome_14	2906944	2906964	chromosome_14.f.6329	0	+
chromosome_14	2907022	2907036	chromosome_14.f.6330	0	+
chromosome_14	2907065	2907090	chromosome_14.f.6331	0	+
chromosome_14	2907232	2907249	chromosome_14.f.6332	0	+
chromosome_14	2907748	2907850	chromosome_14.f.6333	0	+
chromosome_14	2908455	2908593	chromosome_14.f.6334	0	+
chromosome_14	2909144	2909159	chromosome_14.f.6335	0	+
chromosome_14	2909162	2909295	chromosome_14.f.6336	0	+
chromosome_14	2909559	2909724	chromosome_14.f.6337	0	+
chromosome_14	2909895	2910067	chromosome_14.f.6338	0	+
chromosome_14	2910194	2910250	chromosome_14.f.6339	0	+
chromosome_14	2910458	2910542	chromosome_14.f.6340	0	+
chromosome_14	2912173	2912260	chromosome_14.f.6341	0	+
chromosome_14	2912439	2912743	chromosome_14.f.6342	0	+
chromosome_14	2912753	2913582	chromosome_14.f.6343	0	+
chromosome_14	2914248	2915173	chromosome_14.f.6344	0	+
chromosome_14	2915189	2915252	chromosome_14.f.6345	0	+
chromosome_14	2915268	2915291	chromosome_14.f.6346	0	+
chromosome_14	2915310	2915337	chromosome_14.f.6347	0	+
chromosome_14	2915343	2915368	chromosome_14.f.6348	0	+
chromosome_14	2915393	2915816	chromosome_14.f.6349	0	+
chromosome_14	2915869	2915896	chromosome_14.f.6350	0	+
chromosome_14	2916133	2916706	chromosome_14.f.6351	0	+
chromosome_14	2917018	2917577	chromosome_14.f.6352	0	+
chromosome_14	2917758	2917911	chromosome_14.f.6353	0	+
chromosome_14	2918142	2918299	chromosome_14.f.6354	0	+
chromosome_14	2918319	2918434	chromosome_14.f.6355	0	+
chromosome_14	2918511	2918756	chromosome_14.f.6356	0	+
chromosome_14	2919098	2919412	chromosome_14.f.6357	0	+
chromosome_14	2919591	2920259	chromosome_14.f.6358	0	+
chromosome_14	2920570	2920634	chromosome_14.f.6359	0	+
chromosome_14	2920638	2920703	chromosome_14.f.6360	0	+
chromosome_14	2920747	2920782	chromosome_14.f.6361	0	+
chromosome_14	2920892	2921034	chromosome_14.f.6362	0	+
chromosome_14	2921215	2921411	chromosome_14.f.6363	0	+
chromosome_14	2921881	2922154	chromosome_14.f.6364	0	+
chromosome_14	2922395	2922717	chromosome_14.f.6365	0	+
chromosome_14	2923127	2923499	chromosome_14.f.6366	0	+
chromosome_14	2923737	2923806	chromosome_14.f.6367	0	+
chromosome_14	2923842	2924835	chromosome_14.f.6368	0	+
chromosome_14	2925055	2925839	chromosome_14.f.6369	0	+
chromosome_14	2926079	2926663	chromosome_14.f.6370	0	+
chromosome_14	2926704	2926719	chromosome_14.f.6371	0	+
chromosome_14	2926822	2926836	chromosome_14.f.6372	0	+
chromosome_14	2927032	2927225	chromosome_14.f.6373	0	+
chromosome_14	2927500	2927695	chromosome_14.f.6374	0	+
chromosome_14	2927775	2927849	chromosome_14.f.6375	0	+
chromosome_14	2927923	2928460	chromosome_14.f.6376	0	+
chromosome_14	2928640	2928790	chromosome_14.f.6377	0	+
chromosome_14	2928832	2929152	chromosome_14.f.6378	0	+
chromosome_14	2929292	2929647	chromosome_14.f.6379	0	+
chromosome_14	2929883	2930207	chromosome_14.f.6380	0	+
chromosome_14	2930355	2930539	chromosome_14.f.6381	0	+
chromosome_14	2930945	2931862	chromosome_14.f.6382	0	+
chromosome_14	2931902	2931970	chromosome_14.f.6383	0	+
chromosome_14	2932153	2932553	chromosome_14.f.6384	0	+
chromosome_14	2932932	2933070	chromosome_14.f.6385	0	+
chromosome_14	2933454	2933576	chromosome_14.f.6386	0	+
chromosome_14	2933641	2933666	chromosome_14.f.6387	0	+
chromosome_14	2933684	2933872	chromosome_14.f.6388	0	+
chromosome_14	2934089	2934460	chromosome_14.f.6389	0	+
chromosome_14	2934584	2934702	chromosome_14.f.6390	0	+
chromosome_14	2934755	2934805	chromosome_14.f.6391	0	+
chromosome_14	2935157	2935447	chromosome_14.f.6392	0	+
chromosome_14	2935459	2935502	chromosome_14.f.6393	0	+
chromosome_14	2935609	2935642	chromosome_14.f.6394	0	+
chromosome_14	2935675	2936013	chromosome_14.f.6395	0	+
chromosome_14	2936463	2936572	chromosome_14.f.6396	0	+
chromosome_14	2936808	2936829	chromosome_14.f.6397	0	+
chromosome_14	2937028	2937072	chromosome_14.f.6398	0	+
chromosome_14	2937091	2937116	chromosome_14.f.6399	0	+
chromosome_14	2937399	2937544	chromosome_14.f.6400	0	+
chromosome_14	2937654	2937797	chromosome_14.f.6401	0	+
chromosome_14	2937859	2938260	chromosome_14.f.6402	0	+
chromosome_14	2938439	2938580	chromosome_14.f.6403	0	+
chromosome_14	2938679	2938781	chromosome_14.f.6404	0	+
chromosome_14	2938807	2938990	chromosome_14.f.6405	0	+
chromosome_14	2938998	2939087	chromosome_14.f.6406	0	+
chromosome_14	2939862	2940108	chromosome_14.f.6407	0	+
chromosome_14	2940377	2940441	chromosome_14.f.6408	0	+
chromosome_14	2940552	2940694	chromosome_14.f.6409	0	+
chromosome_14	2941045	2941474	chromosome_14.f.6410	0	+
chromosome_14	2941710	2942002	chromosome_14.f.6411	0	+
chromosome_14	2943479	2943649	chromosome_14.f.6412	0	+
chromosome_14	2943934	2944160	chromosome_14.f.6413	0	+
chromosome_14	2944720	2944751	chromosome_14.f.6414	0	+
chromosome_14	2944779	2944985	chromosome_14.f.6415	0	+
chromosome_14	2945665	2945689	chromosome_14.f.6416	0	+
chromosome_14	2945712	2945843	chromosome_14.f.6417	0	+
chromosome_14	2945850	2945903	chromosome_14.f.6418	0	+
chromosome_14	2946039	2946065	chromosome_14.f.6419	0	+
chromosome_14	2946130	2946356	chromosome_14.f.6420	0	+
chromosome_14	2946376	2946477	chromosome_14.f.6421	0	+
chromosome_14	2946486	2946844	chromosome_14.f.6422	0	+
chromosome_14	2971743	2971766	chromosome_14.f.6423	0	+
chromosome_14	2971773	2971856	chromosome_14.f.6424	0	+
chromosome_14	2972250	2972398	chromosome_14.f.6425	0	+
chromosome_14	2972758	2972876	chromosome_14.f.6426	0	+
chromosome_14	2973143	2973298	chromosome_14.f.6427	0	+
chromosome_14	2973305	2973382	chromosome_14.f.6428	0	+
chromosome_14	2973392	2973745	chromosome_14.f.6429	0	+
chromosome_14	2974291	2974380	chromosome_14.f.6430	0	+
chromosome_14	2974503	2974716	chromosome_14.f.6431	0	+
chromosome_14	2974965	2975147	chromosome_14.f.6432	0	+
chromosome_14	2975591	2975715	chromosome_14.f.6433	0	+
chromosome_14	2975906	2976031	chromosome_14.f.6434	0	+
chromosome_14	2976508	2976581	chromosome_14.f.6435	0	+
chromosome_14	2976682	2977233	chromosome_14.f.6436	0	+
chromosome_14	2978015	2978059	chromosome_14.f.6437	0	+
chromosome_14	2978079	2978274	chromosome_14.f.6438	0	+
chromosome_14	2978336	2978425	chromosome_14.f.6439	0	+
chromosome_14	2978590	2979013	chromosome_14.f.6440	0	+
chromosome_14	2980225	2980302	chromosome_14.f.6441	0	+
chromosome_14	2980415	2980453	chromosome_14.f.6442	0	+
chromosome_14	2980858	2980945	chromosome_14.f.6443	0	+
chromosome_14	2980954	2980964	chromosome_14.f.6444	0	+
chromosome_14	2981476	2981604	chromosome_14.f.6445	0	+
chromosome_14	2981883	2981912	chromosome_14.f.6446	0	+
chromosome_14	2981918	2981939	chromosome_14.f.6447	0	+
chromosome_14	2981948	2981981	chromosome_14.f.6448	0	+
chromosome_14	2981985	2982009	chromosome_14.f.6449	0	+
chromosome_14	2982245	2982340	chromosome_14.f.6450	0	+
chromosome_14	2982448	2982525	chromosome_14.f.6451	0	+
chromosome_14	2982541	2982608	chromosome_14.f.6452	0	+
chromosome_14	2982857	2982893	chromosome_14.f.6453	0	+
chromosome_14	2983557	2983631	chromosome_14.f.6454	0	+
chromosome_14	2984102	2984132	chromosome_14.f.6455	0	+
chromosome_14	2984141	2984201	chromosome_14.f.6456	0	+
chromosome_14	2985238	2985288	chromosome_14.f.6457	0	+
chromosome_14	2985386	2985408	chromosome_14.f.6458	0	+
chromosome_14	2985421	2985566	chromosome_14.f.6459	0	+
chromosome_14	2985755	2985876	chromosome_14.f.6460	0	+
chromosome_14	2986012	2986081	chromosome_14.f.6461	0	+
chromosome_14	2986117	2986338	chromosome_14.f.6462	0	+
chromosome_14	2986678	2986839	chromosome_14.f.6463	0	+
chromosome_14	2986979	2987004	chromosome_14.f.6464	0	+
chromosome_14	2987298	2987361	chromosome_14.f.6465	0	+
chromosome_14	2987437	2987449	chromosome_14.f.6466	0	+
chromosome_14	2987462	2987533	chromosome_14.f.6467	0	+
chromosome_14	2988043	2988271	chromosome_14.f.6468	0	+
chromosome_14	2988583	2988601	chromosome_14.f.6469	0	+
chromosome_14	2988611	2988735	chromosome_14.f.6470	0	+
chromosome_14	2988866	2989055	chromosome_14.f.6471	0	+
chromosome_14	2989387	2989400	chromosome_14.f.6472	0	+
chromosome_14	2989471	2989594	chromosome_14.f.6473	0	+
chromosome_14	2989676	2989851	chromosome_14.f.6474	0	+
chromosome_14	2989893	2990063	chromosome_14.f.6475	0	+
chromosome_14	2990243	2990327	chromosome_14.f.6476	0	+
chromosome_14	2990718	2990856	chromosome_14.f.6477	0	+
chromosome_14	2990956	2991072	chromosome_14.f.6478	0	+
chromosome_14	2991081	2991090	chromosome_14.f.6479	0	+
chromosome_14	2991109	2991611	chromosome_14.f.6480	0	+
chromosome_14	2991619	2991676	chromosome_14.f.6481	0	+
chromosome_14	2992011	2992169	chromosome_14.f.6482	0	+
chromosome_14	2992541	2992633	chromosome_14.f.6483	0	+
chromosome_14	2992654	2992715	chromosome_14.f.6484	0	+
chromosome_14	2992769	2992935	chromosome_14.f.6485	0	+
chromosome_14	2993139	2993183	chromosome_14.f.6486	0	+
chromosome_14	2993213	2993423	chromosome_14.f.6487	0	+
chromosome_14	2993494	2993516	chromosome_14.f.6488	0	+
chromosome_14	2993580	2993660	chromosome_14.f.6489	0	+
chromosome_14	2993935	2994031	chromosome_14.f.6490	0	+
chromosome_14	2994624	2994764	chromosome_14.f.6491	0	+
chromosome_14	2995096	2995364	chromosome_14.f.6492	0	+
chromosome_14	2995753	2995833	chromosome_14.f.6493	0	+
chromosome_14	2995936	2996012	chromosome_14.f.6494	0	+
chromosome_14	2996205	2996678	chromosome_14.f.6495	0	+
chromosome_14	2997027	2997077	chromosome_14.f.6496	0	+
chromosome_14	2997083	2997493	chromosome_14.f.6497	0	+
chromosome_14	2997770	2997991	chromosome_14.f.6498	0	+
chromosome_14	2998153	2998225	chromosome_14.f.6499	0	+
chromosome_14	2998657	2998692	chromosome_14.f.6500	0	+
chromosome_14	2998699	2998778	chromosome_14.f.6501	0	+
chromosome_14	2998824	2999407	chromosome_14.f.6502	0	+
chromosome_14	2999749	3000200	chromosome_14.f.6503	0	+
chromosome_14	3000447	3000586	chromosome_14.f.6504	0	+
chromosome_14	3000609	3000693	chromosome_14.f.6505	0	+
chromosome_14	3000731	3000793	chromosome_14.f.6506	0	+
chromosome_14	3000911	3000949	chromosome_14.f.6507	0	+
chromosome_14	3001118	3001248	chromosome_14.f.6508	0	+
chromosome_14	3001630	3001664	chromosome_14.f.6509	0	+
chromosome_14	3001682	3002008	chromosome_14.f.6510	0	+
chromosome_14	3002114	3002274	chromosome_14.f.6511	0	+
chromosome_14	3002530	3002758	chromosome_14.f.6512	0	+
chromosome_14	3002777	3002861	chromosome_14.f.6513	0	+
chromosome_14	3002874	3002958	chromosome_14.f.6514	0	+
chromosome_14	3003112	3003173	chromosome_14.f.6515	0	+
chromosome_14	3003749	3004031	chromosome_14.f.6516	0	+
chromosome_14	3004126	3004236	chromosome_14.f.6517	0	+
chromosome_14	3004333	3004464	chromosome_14.f.6518	0	+
chromosome_14	3004513	3004612	chromosome_14.f.6519	0	+
chromosome_14	3004992	3005157	chromosome_14.f.6520	0	+
chromosome_14	3005417	3005511	chromosome_14.f.6521	0	+
chromosome_14	3007150	3007197	chromosome_14.f.6522	0	+
chromosome_14	3007294	3007400	chromosome_14.f.6523	0	+
chromosome_14	3007424	3007475	chromosome_14.f.6524	0	+
chromosome_14	3007679	3007718	chromosome_14.f.6525	0	+
chromosome_14	3007747	3007847	chromosome_14.f.6526	0	+
chromosome_14	3007872	3008297	chromosome_14.f.6527	0	+
chromosome_14	3008329	3008333	chromosome_14.f.6528	0	+
chromosome_14	3008345	3008726	chromosome_14.f.6529	0	+
chromosome_14	3008740	3009252	chromosome_14.f.6530	0	+
chromosome_14	3009572	3009828	chromosome_14.f.6531	0	+
chromosome_14	3009996	3010362	chromosome_14.f.6532	0	+
chromosome_14	3010396	3010911	chromosome_14.f.6533	0	+
chromosome_14	3011157	3011209	chromosome_14.f.6534	0	+
chromosome_14	3011455	3011487	chromosome_14.f.6535	0	+
chromosome_14	3011863	3011960	chromosome_14.f.6536	0	+
chromosome_14	3012030	3012253	chromosome_14.f.6537	0	+
chromosome_14	3012362	3012496	chromosome_14.f.6538	0	+
chromosome_14	3012531	3012624	chromosome_14.f.6539	0	+
chromosome_14	3012748	3012786	chromosome_14.f.6540	0	+
chromosome_14	3012877	3013037	chromosome_14.f.6541	0	+
chromosome_14	3013071	3013109	chromosome_14.f.6542	0	+
chromosome_14	3013958	3016109	chromosome_14.f.6543	0	+
chromosome_14	3016176	3018894	chromosome_14.f.6544	0	+
chromosome_14	3020488	3020561	chromosome_14.f.6545	0	+
chromosome_14	3020581	3020754	chromosome_14.f.6546	0	+
chromosome_14	3020894	3021031	chromosome_14.f.6547	0	+
chromosome_14	3021202	3021382	chromosome_14.f.6548	0	+
chromosome_14	3021587	3021784	chromosome_14.f.6549	0	+
chromosome_14	3022125	3022272	chromosome_14.f.6550	0	+
chromosome_14	3022449	3022559	chromosome_14.f.6551	0	+
chromosome_14	3022870	3023097	chromosome_14.f.6552	0	+
chromosome_14	3023168	3023362	chromosome_14.f.6553	0	+
chromosome_14	3023558	3023594	chromosome_14.f.6554	0	+
chromosome_14	3023611	3023643	chromosome_14.f.6555	0	+
chromosome_14	3023992	3024099	chromosome_14.f.6556	0	+
chromosome_14	3024415	3024735	chromosome_14.f.6557	0	+
chromosome_14	3025000	3025153	chromosome_14.f.6558	0	+
chromosome_14	3025495	3025523	chromosome_14.f.6559	0	+
chromosome_14	3025755	3025965	chromosome_14.f.6560	0	+
chromosome_14	3026219	3026405	chromosome_14.f.6561	0	+
chromosome_14	3026643	3027052	chromosome_14.f.6562	0	+
chromosome_14	3027183	3027338	chromosome_14.f.6563	0	+
chromosome_14	3027482	3027608	chromosome_14.f.6564	0	+
chromosome_14	3027840	3028309	chromosome_14.f.6565	0	+
chromosome_14	3028352	3028388	chromosome_14.f.6566	0	+
chromosome_14	3028434	3028520	chromosome_14.f.6567	0	+
chromosome_14	3028568	3028650	chromosome_14.f.6568	0	+
chromosome_14	3029066	3029095	chromosome_14.f.6569	0	+
chromosome_14	3029216	3029370	chromosome_14.f.6570	0	+
chromosome_14	3031807	3031852	chromosome_14.f.6571	0	+
chromosome_14	3032809	3032844	chromosome_14.f.6572	0	+
chromosome_14	3032882	3033594	chromosome_14.f.6573	0	+
chromosome_14	3033726	3033897	chromosome_14.f.6574	0	+
chromosome_14	3034069	3034132	chromosome_14.f.6575	0	+
chromosome_14	3034288	3034403	chromosome_14.f.6576	0	+
chromosome_14	3034646	3034771	chromosome_14.f.6577	0	+
chromosome_14	3035059	3035149	chromosome_14.f.6578	0	+
chromosome_14	3035183	3035606	chromosome_14.f.6579	0	+
chromosome_14	3035810	3035903	chromosome_14.f.6580	0	+
chromosome_14	3036152	3036242	chromosome_14.f.6581	0	+
chromosome_14	3037007	3037268	chromosome_14.f.6582	0	+
chromosome_14	3037398	3037919	chromosome_14.f.6583	0	+
chromosome_14	3038211	3038374	chromosome_14.f.6584	0	+
chromosome_14	3038394	3038465	chromosome_14.f.6585	0	+
chromosome_14	3038645	3038708	chromosome_14.f.6586	0	+
chromosome_14	3039000	3039237	chromosome_14.f.6587	0	+
chromosome_14	3039493	3039722	chromosome_14.f.6588	0	+
chromosome_14	3040071	3040117	chromosome_14.f.6589	0	+
chromosome_14	3040388	3040628	chromosome_14.f.6590	0	+
chromosome_14	3040899	3040955	chromosome_14.f.6591	0	+
chromosome_14	3041065	3041185	chromosome_14.f.6592	0	+
chromosome_14	3042423	3042462	chromosome_14.f.6593	0	+
chromosome_14	3042480	3042596	chromosome_14.f.6594	0	+
chromosome_14	3042957	3043086	chromosome_14.f.6595	0	+
chromosome_14	3043388	3043430	chromosome_14.f.6596	0	+
chromosome_14	3043500	3043607	chromosome_14.f.6597	0	+
chromosome_14	3043703	3043781	chromosome_14.f.6598	0	+
chromosome_14	3043891	3044007	chromosome_14.f.6599	0	+
chromosome_14	3044228	3044345	chromosome_14.f.6600	0	+
chromosome_14	3044623	3044755	chromosome_14.f.6601	0	+
chromosome_14	3044856	3044982	chromosome_14.f.6602	0	+
chromosome_14	3045216	3045305	chromosome_14.f.6603	0	+
chromosome_14	3045512	3045627	chromosome_14.f.6604	0	+
chromosome_14	3045657	3045731	chromosome_14.f.6605	0	+
chromosome_14	3045884	3045898	chromosome_14.f.6606	0	+
chromosome_14	3045940	3045978	chromosome_14.f.6607	0	+
chromosome_14	3046173	3046232	chromosome_14.f.6608	0	+
chromosome_14	3046237	3046250	chromosome_14.f.6609	0	+
chromosome_14	3046475	3046924	chromosome_14.f.6610	0	+
chromosome_14	3046976	3047066	chromosome_14.f.6611	0	+
chromosome_14	3047346	3047431	chromosome_14.f.6612	0	+
chromosome_14	3047461	3047692	chromosome_14.f.6613	0	+
chromosome_14	3047965	3048095	chromosome_14.f.6614	0	+
chromosome_14	3048102	3048143	chromosome_14.f.6615	0	+
chromosome_14	3048285	3048325	chromosome_14.f.6616	0	+
chromosome_14	3048380	3048595	chromosome_14.f.6617	0	+
chromosome_14	3048665	3048779	chromosome_14.f.6618	0	+
chromosome_14	3048789	3048875	chromosome_14.f.6619	0	+
chromosome_14	3049078	3049126	chromosome_14.f.6620	0	+
chromosome_14	3049142	3049191	chromosome_14.f.6621	0	+
chromosome_14	3049335	3049436	chromosome_14.f.6622	0	+
chromosome_14	3049735	3050363	chromosome_14.f.6623	0	+
chromosome_14	3050584	3050616	chromosome_14.f.6624	0	+
chromosome_14	3050869	3051005	chromosome_14.f.6625	0	+
chromosome_14	3051198	3051206	chromosome_14.f.6626	0	+
chromosome_14	3051229	3051575	chromosome_14.f.6627	0	+
chromosome_14	3051633	3051789	chromosome_14.f.6628	0	+
chromosome_14	3051944	3051982	chromosome_14.f.6629	0	+
chromosome_14	3051999	3052018	chromosome_14.f.6630	0	+
chromosome_14	3052735	3052767	chromosome_14.f.6631	0	+
chromosome_14	3052812	3053065	chromosome_14.f.6632	0	+
chromosome_14	3053110	3053167	chromosome_14.f.6633	0	+
chromosome_14	3053177	3053242	chromosome_14.f.6634	0	+
chromosome_14	3053314	3053321	chromosome_14.f.6635	0	+
chromosome_14	3053398	3053520	chromosome_14.f.6636	0	+
chromosome_14	3053695	3053788	chromosome_14.f.6637	0	+
chromosome_14	3054111	3054232	chromosome_14.f.6638	0	+
chromosome_14	3054252	3054402	chromosome_14.f.6639	0	+
chromosome_14	3054526	3054666	chromosome_14.f.6640	0	+
chromosome_14	3054670	3054678	chromosome_14.f.6641	0	+
chromosome_14	3054685	3054768	chromosome_14.f.6642	0	+
chromosome_14	3054958	3054996	chromosome_14.f.6643	0	+
chromosome_14	3055003	3055080	chromosome_14.f.6644	0	+
chromosome_14	3055087	3055197	chromosome_14.f.6645	0	+
chromosome_14	3057942	3058164	chromosome_14.f.6646	0	+
chromosome_14	3058270	3058742	chromosome_14.f.6647	0	+
chromosome_14	3059111	3059272	chromosome_14.f.6648	0	+
chromosome_14	3059338	3059438	chromosome_14.f.6649	0	+
chromosome_14	3061234	3061305	chromosome_14.f.6650	0	+
chromosome_14	3062702	3062776	chromosome_14.f.6651	0	+
chromosome_14	3066853	3067029	chromosome_14.f.6652	0	+
chromosome_14	3067134	3067206	chromosome_14.f.6653	0	+
chromosome_14	3069412	3069453	chromosome_14.f.6654	0	+
chromosome_14	3070218	3070483	chromosome_14.f.6655	0	+
chromosome_14	3080241	3080385	chromosome_14.f.6656	0	+
chromosome_14	3080665	3080830	chromosome_14.f.6657	0	+
chromosome_14	3081241	3081376	chromosome_14.f.6658	0	+
chromosome_14	3081731	3082191	chromosome_14.f.6659	0	+
chromosome_14	3082450	3082607	chromosome_14.f.6660	0	+
chromosome_14	3082647	3082727	chromosome_14.f.6661	0	+
chromosome_14	3082953	3083064	chromosome_14.f.6662	0	+
chromosome_14	3083294	3083393	chromosome_14.f.6663	0	+
chromosome_14	3083571	3083641	chromosome_14.f.6664	0	+
chromosome_14	3083882	3084015	chromosome_14.f.6665	0	+
chromosome_14	3084052	3084288	chromosome_14.f.6666	0	+
chromosome_14	3084593	3084666	chromosome_14.f.6667	0	+
chromosome_14	3084734	3084853	chromosome_14.f.6668	0	+
chromosome_14	3085085	3085200	chromosome_14.f.6669	0	+
chromosome_14	3085538	3085879	chromosome_14.f.6670	0	+
chromosome_14	3086014	3086050	chromosome_14.f.6671	0	+
chromosome_14	3086157	3086185	chromosome_14.f.6672	0	+
chromosome_14	3086510	3086613	chromosome_14.f.6673	0	+
chromosome_14	3086881	3086928	chromosome_14.f.6674	0	+
chromosome_14	3086996	3087082	chromosome_14.f.6675	0	+
chromosome_14	3087266	3087377	chromosome_14.f.6676	0	+
chromosome_14	3087634	3087721	chromosome_14.f.6677	0	+
chromosome_14	3088022	3088166	chromosome_14.f.6678	0	+
chromosome_14	3088545	3088648	chromosome_14.f.6679	0	+
chromosome_14	3090296	3090330	chromosome_14.f.6680	0	+
chromosome_14	3090838	3091061	chromosome_14.f.6681	0	+
chromosome_14	3091389	3091463	chromosome_14.f.6682	0	+
chromosome_14	3091518	3091650	chromosome_14.f.6683	0	+
chromosome_14	3091762	3091810	chromosome_14.f.6684	0	+
chromosome_14	3091850	3092189	chromosome_14.f.6685	0	+
chromosome_14	3092255	3092311	chromosome_14.f.6686	0	+
chromosome_14	3092817	3092907	chromosome_14.f.6687	0	+
chromosome_14	3093625	3093747	chromosome_14.f.6688	0	+
chromosome_14	3093767	3093794	chromosome_14.f.6689	0	+
chromosome_14	3094262	3094305	chromosome_14.f.6690	0	+
chromosome_14	3094468	3094512	chromosome_14.f.6691	0	+
chromosome_14	3094569	3094605	chromosome_14.f.6692	0	+
chromosome_14	3097086	3097208	chromosome_14.f.6693	0	+
chromosome_14	3097401	3097544	chromosome_14.f.6694	0	+
chromosome_14	3097809	3098218	chromosome_14.f.6695	0	+
chromosome_14	3098747	3098851	chromosome_14.f.6696	0	+
chromosome_14	3099190	3099232	chromosome_14.f.6697	0	+
chromosome_14	3099496	3099563	chromosome_14.f.6698	0	+
chromosome_14	3099665	3099846	chromosome_14.f.6699	0	+
chromosome_14	3099864	3100000	chromosome_14.f.6700	0	+
chromosome_14	3100337	3100451	chromosome_14.f.6701	0	+
chromosome_14	3100752	3100814	chromosome_14.f.6702	0	+
chromosome_14	3101115	3101257	chromosome_14.f.6703	0	+
chromosome_14	3101513	3101586	chromosome_14.f.6704	0	+
chromosome_14	3101651	3102135	chromosome_14.f.6705	0	+
chromosome_14	3102373	3102447	chromosome_14.f.6706	0	+
chromosome_14	3102522	3102682	chromosome_14.f.6707	0	+
chromosome_14	3102697	3102780	chromosome_14.f.6708	0	+
chromosome_14	3102887	3102919	chromosome_14.f.6709	0	+
chromosome_14	3103025	3103133	chromosome_14.f.6710	0	+
chromosome_14	3103215	3103296	chromosome_14.f.6711	0	+
chromosome_14	3103376	3103503	chromosome_14.f.6712	0	+
chromosome_14	3103764	3103912	chromosome_14.f.6713	0	+
chromosome_14	3104378	3104892	chromosome_14.f.6714	0	+
chromosome_14	3105080	3105148	chromosome_14.f.6715	0	+
chromosome_14	3105153	3105447	chromosome_14.f.6716	0	+
chromosome_14	3105454	3105591	chromosome_14.f.6717	0	+
chromosome_14	3105785	3105952	chromosome_14.f.6718	0	+
chromosome_14	3105972	3106096	chromosome_14.f.6719	0	+
chromosome_14	3106104	3106402	chromosome_14.f.6720	0	+
chromosome_14	3106449	3106920	chromosome_14.f.6721	0	+
chromosome_14	3106985	3107111	chromosome_14.f.6722	0	+
chromosome_14	3107135	3107274	chromosome_14.f.6723	0	+
chromosome_14	3107401	3107581	chromosome_14.f.6724	0	+
chromosome_14	3107588	3107625	chromosome_14.f.6725	0	+
chromosome_14	3107897	3108114	chromosome_14.f.6726	0	+
chromosome_14	3108301	3108390	chromosome_14.f.6727	0	+
chromosome_14	3108673	3108776	chromosome_14.f.6728	0	+
chromosome_14	3108852	3108865	chromosome_14.f.6729	0	+
chromosome_14	3108933	3109174	chromosome_14.f.6730	0	+
chromosome_14	3109253	3110168	chromosome_14.f.6731	0	+
chromosome_14	3110404	3110418	chromosome_14.f.6732	0	+
chromosome_14	3110436	3110477	chromosome_14.f.6733	0	+
chromosome_14	3110494	3110564	chromosome_14.f.6734	0	+
chromosome_14	3110788	3110796	chromosome_14.f.6735	0	+
chromosome_14	3110813	3110820	chromosome_14.f.6736	0	+
chromosome_14	3110849	3110963	chromosome_14.f.6737	0	+
chromosome_14	3111565	3111582	chromosome_14.f.6738	0	+
chromosome_14	3111592	3111617	chromosome_14.f.6739	0	+
chromosome_14	3111648	3111682	chromosome_14.f.6740	0	+
chromosome_14	3111705	3111755	chromosome_14.f.6741	0	+
chromosome_14	3112066	3112083	chromosome_14.f.6742	0	+
chromosome_14	3112105	3112155	chromosome_14.f.6743	0	+
chromosome_14	3112371	3112393	chromosome_14.f.6744	0	+
chromosome_14	3112444	3112450	chromosome_14.f.6745	0	+
chromosome_14	3112465	3112790	chromosome_14.f.6746	0	+
chromosome_14	3112801	3112876	chromosome_14.f.6747	0	+
chromosome_14	3112990	3113028	chromosome_14.f.6748	0	+
chromosome_14	3113141	3113200	chromosome_14.f.6749	0	+
chromosome_14	3113215	3113318	chromosome_14.f.6750	0	+
chromosome_14	3113385	3113434	chromosome_14.f.6751	0	+
chromosome_14	3113537	3113724	chromosome_14.f.6752	0	+
chromosome_14	3113986	3114381	chromosome_14.f.6753	0	+
chromosome_14	3114414	3114656	chromosome_14.f.6754	0	+
chromosome_14	3114699	3114787	chromosome_14.f.6755	0	+
chromosome_14	3114988	3115073	chromosome_14.f.6756	0	+
chromosome_14	3115185	3115271	chromosome_14.f.6757	0	+
chromosome_14	3115588	3115702	chromosome_14.f.6758	0	+
chromosome_14	3116004	3116125	chromosome_14.f.6759	0	+
chromosome_14	3116452	3116472	chromosome_14.f.6760	0	+
chromosome_14	3116479	3116597	chromosome_14.f.6761	0	+
chromosome_14	3116641	3116738	chromosome_14.f.6762	0	+
chromosome_14	3116940	3117043	chromosome_14.f.6763	0	+
chromosome_14	3117069	3117103	chromosome_14.f.6764	0	+
chromosome_14	3117146	3117175	chromosome_14.f.6765	0	+
chromosome_14	3117282	3117350	chromosome_14.f.6766	0	+
chromosome_14	3117357	3117388	chromosome_14.f.6767	0	+
chromosome_14	3117560	3117637	chromosome_14.f.6768	0	+
chromosome_14	3117692	3117825	chromosome_14.f.6769	0	+
chromosome_14	3117830	3117966	chromosome_14.f.6770	0	+
chromosome_14	3118885	3118945	chromosome_14.f.6771	0	+
chromosome_14	3118976	3119059	chromosome_14.f.6772	0	+
chromosome_14	3119064	3119095	chromosome_14.f.6773	0	+
chromosome_14	3119217	3119305	chromosome_14.f.6774	0	+
chromosome_14	3119318	3119371	chromosome_14.f.6775	0	+
chromosome_14	3119421	3119435	chromosome_14.f.6776	0	+
chromosome_14	3119532	3120260	chromosome_14.f.6777	0	+
chromosome_14	3120534	3120673	chromosome_14.f.6778	0	+
chromosome_14	3120679	3120740	chromosome_14.f.6779	0	+
chromosome_14	3120811	3121062	chromosome_14.f.6780	0	+
chromosome_14	3121069	3121132	chromosome_14.f.6781	0	+
chromosome_14	3123165	3123233	chromosome_14.f.6782	0	+
chromosome_14	3123300	3123335	chromosome_14.f.6783	0	+
chromosome_14	3123472	3123540	chromosome_14.f.6784	0	+
chromosome_14	3123636	3123808	chromosome_14.f.6785	0	+
chromosome_14	3124033	3124060	chromosome_14.f.6786	0	+
chromosome_14	3124183	3124303	chromosome_14.f.6787	0	+
chromosome_14	3124603	3124741	chromosome_14.f.6788	0	+
chromosome_14	3124819	3124870	chromosome_14.f.6789	0	+
chromosome_14	3125013	3125060	chromosome_14.f.6790	0	+
chromosome_14	3125706	3125773	chromosome_14.f.6791	0	+
chromosome_14	3126078	3126188	chromosome_14.f.6792	0	+
chromosome_14	3126403	3126532	chromosome_14.f.6793	0	+
chromosome_14	3126644	3126817	chromosome_14.f.6794	0	+
chromosome_14	3126943	3127122	chromosome_14.f.6795	0	+
chromosome_14	3127270	3127631	chromosome_14.f.6796	0	+
chromosome_14	3127642	3127679	chromosome_14.f.6797	0	+
chromosome_14	3128020	3128459	chromosome_14.f.6798	0	+
chromosome_14	3128498	3128626	chromosome_14.f.6799	0	+
chromosome_14	3128737	3128746	chromosome_14.f.6800	0	+
chromosome_14	3128763	3128788	chromosome_14.f.6801	0	+
chromosome_14	3129747	3129996	chromosome_14.f.6802	0	+
chromosome_14	3130145	3130209	chromosome_14.f.6803	0	+
chromosome_14	3130263	3130275	chromosome_14.f.6804	0	+
chromosome_14	3130479	3130576	chromosome_14.f.6805	0	+
chromosome_14	3130729	3130759	chromosome_14.f.6806	0	+
chromosome_14	3130768	3130807	chromosome_14.f.6807	0	+
chromosome_14	3130839	3130864	chromosome_14.f.6808	0	+
chromosome_14	3130916	3131147	chromosome_14.f.6809	0	+
chromosome_14	3131301	3131386	chromosome_14.f.6810	0	+
chromosome_14	3131390	3131496	chromosome_14.f.6811	0	+
chromosome_14	3131541	3131611	chromosome_14.f.6812	0	+
chromosome_14	3131657	3131689	chromosome_14.f.6813	0	+
chromosome_14	3131911	3131944	chromosome_14.f.6814	0	+
chromosome_14	3131991	3132054	chromosome_14.f.6815	0	+
chromosome_14	3132092	3132226	chromosome_14.f.6816	0	+
chromosome_14	3132344	3132752	chromosome_14.f.6817	0	+
chromosome_14	3132983	3133016	chromosome_14.f.6818	0	+
chromosome_14	3133290	3133368	chromosome_14.f.6819	0	+
chromosome_14	3133820	3133889	chromosome_14.f.6820	0	+
chromosome_14	3134025	3134106	chromosome_14.f.6821	0	+
chromosome_14	3134453	3135020	chromosome_14.f.6822	0	+
chromosome_14	3135232	3135277	chromosome_14.f.6823	0	+
chromosome_14	3135305	3135407	chromosome_14.f.6824	0	+
chromosome_14	3135513	3135648	chromosome_14.f.6825	0	+
chromosome_14	3135840	3135963	chromosome_14.f.6826	0	+
chromosome_14	3136192	3136955	chromosome_14.f.6827	0	+
chromosome_14	3137274	3137380	chromosome_14.f.6828	0	+
chromosome_14	3137394	3137517	chromosome_14.f.6829	0	+
chromosome_14	3137618	3137847	chromosome_14.f.6830	0	+
chromosome_14	3138228	3138301	chromosome_14.f.6831	0	+
chromosome_14	3138682	3138734	chromosome_14.f.6832	0	+
chromosome_14	3138745	3138968	chromosome_14.f.6833	0	+
chromosome_14	3139477	3139546	chromosome_14.f.6834	0	+
chromosome_14	3139560	3139710	chromosome_14.f.6835	0	+
chromosome_14	3139891	3140269	chromosome_14.f.6836	0	+
chromosome_14	3140476	3140525	chromosome_14.f.6837	0	+
chromosome_14	3140536	3140712	chromosome_14.f.6838	0	+
chromosome_14	3140722	3140760	chromosome_14.f.6839	0	+
chromosome_14	3140795	3141161	chromosome_14.f.6840	0	+
chromosome_14	3141236	3141346	chromosome_14.f.6841	0	+
chromosome_14	3141618	3141788	chromosome_14.f.6842	0	+
chromosome_14	3141952	3141978	chromosome_14.f.6843	0	+
chromosome_14	3142003	3142109	chromosome_14.f.6844	0	+
chromosome_14	3142198	3142348	chromosome_14.f.6845	0	+
chromosome_14	3145622	3145651	chromosome_14.f.6846	0	+
chromosome_14	3149712	3149782	chromosome_14.f.6847	0	+
chromosome_14	3151150	3151244	chromosome_14.f.6848	0	+
chromosome_14	3152008	3152077	chromosome_14.f.6849	0	+
chromosome_14	3154213	3154345	chromosome_14.f.6850	0	+
chromosome_14	3154693	3155209	chromosome_14.f.6851	0	+
chromosome_14	3155269	3155389	chromosome_14.f.6852	0	+
chromosome_14	3155855	3155920	chromosome_14.f.6853	0	+
chromosome_14	3159794	3160141	chromosome_14.f.6854	0	+
chromosome_14	3160198	3160228	chromosome_14.f.6855	0	+
chromosome_14	3160420	3160539	chromosome_14.f.6856	0	+
chromosome_14	3160600	3160761	chromosome_14.f.6857	0	+
chromosome_14	3160813	3160904	chromosome_14.f.6858	0	+
chromosome_14	3160981	3161097	chromosome_14.f.6859	0	+
chromosome_14	3161362	3161481	chromosome_14.f.6860	0	+
chromosome_14	3161539	3161671	chromosome_14.f.6861	0	+
chromosome_14	3161696	3161760	chromosome_14.f.6862	0	+
chromosome_14	3161795	3162019	chromosome_14.f.6863	0	+
chromosome_14	3162051	3162156	chromosome_14.f.6864	0	+
chromosome_14	3162241	3162624	chromosome_14.f.6865	0	+
chromosome_14	3164384	3164544	chromosome_14.f.6866	0	+
chromosome_14	3164762	3164828	chromosome_14.f.6867	0	+
chromosome_14	3164910	3164963	chromosome_14.f.6868	0	+
chromosome_14	3165129	3165182	chromosome_14.f.6869	0	+
chromosome_14	3165745	3166037	chromosome_14.f.6870	0	+
chromosome_14	3166262	3166357	chromosome_14.f.6871	0	+
chromosome_14	3166401	3166451	chromosome_14.f.6872	0	+
chromosome_14	3166562	3166925	chromosome_14.f.6873	0	+
chromosome_14	3167059	3167139	chromosome_14.f.6874	0	+
chromosome_14	3167357	3167546	chromosome_14.f.6875	0	+
chromosome_14	3167697	3167901	chromosome_14.f.6876	0	+
chromosome_14	3167970	3168054	chromosome_14.f.6877	0	+
chromosome_14	3168519	3168780	chromosome_14.f.6878	0	+
chromosome_14	3168906	3168992	chromosome_14.f.6879	0	+
chromosome_14	3169101	3169169	chromosome_14.f.6880	0	+
chromosome_14	3169286	3169374	chromosome_14.f.6881	0	+
chromosome_14	3169450	3169508	chromosome_14.f.6882	0	+
chromosome_14	3169622	3169701	chromosome_14.f.6883	0	+
chromosome_14	3169767	3169865	chromosome_14.f.6884	0	+
chromosome_14	3169887	3169938	chromosome_14.f.6885	0	+
chromosome_14	3170069	3170159	chromosome_14.f.6886	0	+
chromosome_14	3171904	3172205	chromosome_14.f.6887	0	+
chromosome_14	3172210	3172253	chromosome_14.f.6888	0	+
chromosome_14	3172287	3172309	chromosome_14.f.6889	0	+
chromosome_14	3172326	3172344	chromosome_14.f.6890	0	+
chromosome_14	3172370	3172611	chromosome_14.f.6891	0	+
chromosome_14	3173224	3173246	chromosome_14.f.6892	0	+
chromosome_14	3173699	3174111	chromosome_14.f.6893	0	+
chromosome_14	3174355	3174532	chromosome_14.f.6894	0	+
chromosome_14	3174942	3174977	chromosome_14.f.6895	0	+
chromosome_14	3175002	3175307	chromosome_14.f.6896	0	+
chromosome_14	3175476	3175554	chromosome_14.f.6897	0	+
chromosome_14	3175759	3175928	chromosome_14.f.6898	0	+
chromosome_14	3175952	3176053	chromosome_14.f.6899	0	+
chromosome_14	3176301	3176779	chromosome_14.f.6900	0	+
chromosome_14	3176797	3176839	chromosome_14.f.6901	0	+
chromosome_14	3177112	3177283	chromosome_14.f.6902	0	+
chromosome_14	3177528	3177732	chromosome_14.f.6903	0	+
chromosome_14	3180099	3180118	chromosome_14.f.6904	0	+
chromosome_14	3180549	3180765	chromosome_14.f.6905	0	+
chromosome_14	3180986	3181051	chromosome_14.f.6906	0	+
chromosome_14	3181394	3181509	chromosome_14.f.6907	0	+
chromosome_14	3181710	3181791	chromosome_14.f.6908	0	+
chromosome_14	3182057	3182132	chromosome_14.f.6909	0	+
chromosome_14	3182378	3182436	chromosome_14.f.6910	0	+
chromosome_14	3182649	3182759	chromosome_14.f.6911	0	+
chromosome_14	3182911	3183019	chromosome_14.f.6912	0	+
chromosome_14	3183127	3183356	chromosome_14.f.6913	0	+
chromosome_14	3184663	3184958	chromosome_14.f.6914	0	+
chromosome_14	3184987	3184997	chromosome_14.f.6915	0	+
chromosome_14	3185163	3185222	chromosome_14.f.6916	0	+
chromosome_14	3185378	3185503	chromosome_14.f.6917	0	+
chromosome_14	3186371	3186780	chromosome_14.f.6918	0	+
chromosome_14	3188422	3188505	chromosome_14.f.6919	0	+
chromosome_14	3188647	3188714	chromosome_14.f.6920	0	+
chromosome_14	3188894	3188986	chromosome_14.f.6921	0	+
chromosome_14	3189058	3189160	chromosome_14.f.6922	0	+
chromosome_14	3193766	3193798	chromosome_14.f.6923	0	+
chromosome_14	3195520	3195588	chromosome_14.f.6924	0	+
chromosome_14	3195684	3195841	chromosome_14.f.6925	0	+
chromosome_14	3196303	3196359	chromosome_14.f.6926	0	+
chromosome_14	3196903	3196980	chromosome_14.f.6927	0	+
chromosome_14	3197626	3197698	chromosome_14.f.6928	0	+
chromosome_14	3198600	3199285	chromosome_14.f.6929	0	+
chromosome_14	3201521	3201798	chromosome_14.f.6930	0	+
chromosome_14	3205626	3205842	chromosome_14.f.6931	0	+
chromosome_14	3206094	3206260	chromosome_14.f.6932	0	+
chromosome_14	3206325	3206575	chromosome_14.f.6933	0	+
chromosome_14	3206798	3207021	chromosome_14.f.6934	0	+
chromosome_14	3207266	3207364	chromosome_14.f.6935	0	+
chromosome_14	3208228	3208414	chromosome_14.f.6936	0	+
chromosome_14	3209315	3209334	chromosome_14.f.6937	0	+
chromosome_14	3210800	3210829	chromosome_14.f.6938	0	+
chromosome_14	3211903	3211959	chromosome_14.f.6939	0	+
chromosome_14	3212701	3212819	chromosome_14.f.6940	0	+
chromosome_14	3213071	3213126	chromosome_14.f.6941	0	+
chromosome_14	3213691	3213759	chromosome_14.f.6942	0	+
chromosome_14	3213776	3213816	chromosome_14.f.6943	0	+
chromosome_14	3214012	3214239	chromosome_14.f.6944	0	+
chromosome_14	3214278	3214343	chromosome_14.f.6945	0	+
chromosome_14	3215031	3215053	chromosome_14.f.6946	0	+
chromosome_14	3215664	3215702	chromosome_14.f.6947	0	+
chromosome_14	3217374	3217428	chromosome_14.f.6948	0	+
chromosome_14	3217693	3217811	chromosome_14.f.6949	0	+
chromosome_14	3217944	3218097	chromosome_14.f.6950	0	+
chromosome_14	3218107	3218553	chromosome_14.f.6951	0	+
chromosome_14	3219169	3219464	chromosome_14.f.6952	0	+
chromosome_14	3219608	3219699	chromosome_14.f.6953	0	+
chromosome_14	3219703	3219771	chromosome_14.f.6954	0	+
chromosome_14	3220104	3220226	chromosome_14.f.6955	0	+
chromosome_14	3220517	3220550	chromosome_14.f.6956	0	+
chromosome_14	3220554	3220613	chromosome_14.f.6957	0	+
chromosome_14	3220630	3220640	chromosome_14.f.6958	0	+
chromosome_14	3220807	3220954	chromosome_14.f.6959	0	+
chromosome_14	3221159	3221390	chromosome_14.f.6960	0	+
chromosome_14	3221558	3221625	chromosome_14.f.6961	0	+
chromosome_14	3221710	3221762	chromosome_14.f.6962	0	+
chromosome_14	3223943	3224159	chromosome_14.f.6963	0	+
chromosome_14	3224283	3224758	chromosome_14.f.6964	0	+
chromosome_14	3224859	3225304	chromosome_14.f.6965	0	+
chromosome_14	3225344	3225400	chromosome_14.f.6966	0	+
chromosome_14	3229340	3229506	chromosome_14.f.6967	0	+
chromosome_14	3230296	3230521	chromosome_14.f.6968	0	+
chromosome_14	3230735	3230827	chromosome_14.f.6969	0	+
chromosome_14	3231698	3231755	chromosome_14.f.6970	0	+
chromosome_14	3232029	3232167	chromosome_14.f.6971	0	+
chromosome_14	3233125	3233137	chromosome_14.f.6972	0	+
chromosome_14	3233216	3233253	chromosome_14.f.6973	0	+
chromosome_14	3233258	3233272	chromosome_14.f.6974	0	+
chromosome_14	3233280	3233289	chromosome_14.f.6975	0	+
chromosome_14	3233470	3233473	chromosome_14.f.6976	0	+
chromosome_14	3233937	3234118	chromosome_14.f.6977	0	+
chromosome_14	3234313	3234387	chromosome_14.f.6978	0	+
chromosome_14	3234596	3234615	chromosome_14.f.6979	0	+
chromosome_14	3234625	3234642	chromosome_14.f.6980	0	+
chromosome_14	3234652	3234671	chromosome_14.f.6981	0	+
chromosome_14	3234793	3234873	chromosome_14.f.6982	0	+
chromosome_14	3235228	3235323	chromosome_14.f.6983	0	+
chromosome_14	3235543	3235644	chromosome_14.f.6984	0	+
chromosome_14	3235654	3235702	chromosome_14.f.6985	0	+
chromosome_14	3235843	3235891	chromosome_14.f.6986	0	+
chromosome_14	3236152	3236173	chromosome_14.f.6987	0	+
chromosome_14	3236200	3236330	chromosome_14.f.6988	0	+
chromosome_14	3236402	3236451	chromosome_14.f.6989	0	+
chromosome_14	3236572	3236586	chromosome_14.f.6990	0	+
chromosome_14	3236641	3236745	chromosome_14.f.6991	0	+
chromosome_14	3236755	3236810	chromosome_14.f.6992	0	+
chromosome_14	3236855	3237057	chromosome_14.f.6993	0	+
chromosome_14	3237124	3237144	chromosome_14.f.6994	0	+
chromosome_14	3237338	3237520	chromosome_14.f.6995	0	+
chromosome_14	3237533	3237704	chromosome_14.f.6996	0	+
chromosome_14	3237759	3237833	chromosome_14.f.6997	0	+
chromosome_14	3237879	3238108	chromosome_14.f.6998	0	+
chromosome_14	3238368	3238603	chromosome_14.f.6999	0	+
chromosome_14	3238968	3239007	chromosome_14.f.7000	0	+
chromosome_14	3239019	3239188	chromosome_14.f.7001	0	+
chromosome_14	3239399	3239510	chromosome_14.f.7002	0	+
chromosome_14	3239514	3239587	chromosome_14.f.7003	0	+
chromosome_14	3240070	3240267	chromosome_14.f.7004	0	+
chromosome_14	3240471	3240690	chromosome_14.f.7005	0	+
chromosome_14	3240711	3240740	chromosome_14.f.7006	0	+
chromosome_14	3240828	3240868	chromosome_14.f.7007	0	+
chromosome_14	3240877	3240925	chromosome_14.f.7008	0	+
chromosome_14	3241104	3241134	chromosome_14.f.7009	0	+
chromosome_14	3241217	3241267	chromosome_14.f.7010	0	+
chromosome_14	3241341	3241815	chromosome_14.f.7011	0	+
chromosome_14	3241925	3241962	chromosome_14.f.7012	0	+
chromosome_14	3242014	3242093	chromosome_14.f.7013	0	+
chromosome_14	3242104	3242193	chromosome_14.f.7014	0	+
chromosome_14	3242254	3242389	chromosome_14.f.7015	0	+
chromosome_14	3242574	3242621	chromosome_14.f.7016	0	+
chromosome_14	3242775	3242956	chromosome_14.f.7017	0	+
chromosome_14	3242992	3243091	chromosome_14.f.7018	0	+
chromosome_14	3243135	3243443	chromosome_14.f.7019	0	+
chromosome_14	3243462	3243560	chromosome_14.f.7020	0	+
chromosome_14	3243571	3243651	chromosome_14.f.7021	0	+
chromosome_14	3243697	3243751	chromosome_14.f.7022	0	+
chromosome_14	3244161	3244200	chromosome_14.f.7023	0	+
chromosome_14	3245424	3245493	chromosome_14.f.7024	0	+
chromosome_14	3245695	3245727	chromosome_14.f.7025	0	+
chromosome_14	3245804	3246215	chromosome_14.f.7026	0	+
chromosome_14	3246238	3246254	chromosome_14.f.7027	0	+
chromosome_14	3246310	3246347	chromosome_14.f.7028	0	+
chromosome_14	3246375	3246435	chromosome_14.f.7029	0	+
chromosome_14	3246453	3246499	chromosome_14.f.7030	0	+
chromosome_14	3246600	3246644	chromosome_14.f.7031	0	+
chromosome_14	3246678	3246824	chromosome_14.f.7032	0	+
chromosome_14	3246964	3247163	chromosome_14.f.7033	0	+
chromosome_14	3247378	3247432	chromosome_14.f.7034	0	+
chromosome_14	3247665	3248291	chromosome_14.f.7035	0	+
chromosome_14	3248334	3248401	chromosome_14.f.7036	0	+
chromosome_14	3248648	3248702	chromosome_14.f.7037	0	+
chromosome_14	3248936	3248961	chromosome_14.f.7038	0	+
chromosome_14	3248971	3249076	chromosome_14.f.7039	0	+
chromosome_14	3249087	3249437	chromosome_14.f.7040	0	+
chromosome_14	3249509	3249554	chromosome_14.f.7041	0	+
chromosome_14	3249600	3249698	chromosome_14.f.7042	0	+
chromosome_14	3249726	3249744	chromosome_14.f.7043	0	+
chromosome_14	3249781	3249840	chromosome_14.f.7044	0	+
chromosome_14	3249909	3249947	chromosome_14.f.7045	0	+
chromosome_14	3250021	3250094	chromosome_14.f.7046	0	+
chromosome_14	3250142	3250311	chromosome_14.f.7047	0	+
chromosome_14	3250362	3250423	chromosome_14.f.7048	0	+
chromosome_14	3250498	3250623	chromosome_14.f.7049	0	+
chromosome_14	3250928	3251050	chromosome_14.f.7050	0	+
chromosome_14	3264013	3264159	chromosome_14.f.7051	0	+
chromosome_14	3264526	3264619	chromosome_14.f.7052	0	+
chromosome_14	3264821	3265088	chromosome_14.f.7053	0	+
chromosome_14	3265439	3265565	chromosome_14.f.7054	0	+
chromosome_14	3265784	3266077	chromosome_14.f.7055	0	+
chromosome_14	3266643	3266862	chromosome_14.f.7056	0	+
chromosome_14	3266974	3267074	chromosome_14.f.7057	0	+
chromosome_14	3267120	3267160	chromosome_14.f.7058	0	+
chromosome_14	3267189	3267459	chromosome_14.f.7059	0	+
chromosome_14	3267467	3267499	chromosome_14.f.7060	0	+
chromosome_14	3267719	3267734	chromosome_14.f.7061	0	+
chromosome_14	3267830	3267972	chromosome_14.f.7062	0	+
chromosome_14	3268700	3268747	chromosome_14.f.7063	0	+
chromosome_14	3268784	3268810	chromosome_14.f.7064	0	+
chromosome_14	3268902	3269016	chromosome_14.f.7065	0	+
chromosome_14	3269395	3269456	chromosome_14.f.7066	0	+
chromosome_14	3269715	3269783	chromosome_14.f.7067	0	+
chromosome_14	3270242	3270313	chromosome_14.f.7068	0	+
chromosome_14	3270323	3270599	chromosome_14.f.7069	0	+
chromosome_14	3270705	3270975	chromosome_14.f.7070	0	+
chromosome_14	3271832	3271948	chromosome_14.f.7071	0	+
chromosome_14	3272099	3272189	chromosome_14.f.7072	0	+
chromosome_14	3272626	3272864	chromosome_14.f.7073	0	+
chromosome_14	3274654	3274731	chromosome_14.f.7074	0	+
chromosome_14	3274758	3274770	chromosome_14.f.7075	0	+
chromosome_14	3274947	3275006	chromosome_14.f.7076	0	+
chromosome_14	3275108	3275167	chromosome_14.f.7077	0	+
chromosome_14	3275512	3275627	chromosome_14.f.7078	0	+
chromosome_14	3275946	3276064	chromosome_14.f.7079	0	+
chromosome_14	3276375	3276431	chromosome_14.f.7080	0	+
chromosome_14	3276436	3276584	chromosome_14.f.7081	0	+
chromosome_14	3276776	3276855	chromosome_14.f.7082	0	+
chromosome_14	3276863	3276911	chromosome_14.f.7083	0	+
chromosome_14	3276920	3277005	chromosome_14.f.7084	0	+
chromosome_14	3277045	3277141	chromosome_14.f.7085	0	+
chromosome_14	3277167	3277224	chromosome_14.f.7086	0	+
chromosome_14	3278174	3278251	chromosome_14.f.7087	0	+
chromosome_14	3278825	3278870	chromosome_14.f.7088	0	+
chromosome_14	3278931	3278987	chromosome_14.f.7089	0	+
chromosome_14	3279577	3279626	chromosome_14.f.7090	0	+
chromosome_14	3279827	3279987	chromosome_14.f.7091	0	+
chromosome_14	3280312	3280464	chromosome_14.f.7092	0	+
chromosome_14	3280729	3281137	chromosome_14.f.7093	0	+
chromosome_14	3281968	3282139	chromosome_14.f.7094	0	+
chromosome_14	3282685	3282776	chromosome_14.f.7095	0	+
chromosome_14	3282918	3283181	chromosome_14.f.7096	0	+
chromosome_14	3283207	3283396	chromosome_14.f.7097	0	+
chromosome_14	3284278	3284567	chromosome_14.f.7098	0	+
chromosome_14	3284681	3284749	chromosome_14.f.7099	0	+
chromosome_14	3284883	3285004	chromosome_14.f.7100	0	+
chromosome_14	3285272	3285389	chromosome_14.f.7101	0	+
chromosome_14	3285720	3285838	chromosome_14.f.7102	0	+
chromosome_14	3286067	3286203	chromosome_14.f.7103	0	+
chromosome_14	3286220	3286266	chromosome_14.f.7104	0	+
chromosome_14	3286520	3286585	chromosome_14.f.7105	0	+
chromosome_14	3286806	3286842	chromosome_14.f.7106	0	+
chromosome_14	3286983	3287092	chromosome_14.f.7107	0	+
chromosome_14	3287486	3287775	chromosome_14.f.7108	0	+
chromosome_14	3288013	3288190	chromosome_14.f.7109	0	+
chromosome_14	3288490	3288593	chromosome_14.f.7110	0	+
chromosome_14	3288864	3288985	chromosome_14.f.7111	0	+
chromosome_14	3289236	3289434	chromosome_14.f.7112	0	+
chromosome_14	3290441	3290672	chromosome_14.f.7113	0	+
chromosome_14	3291113	3291160	chromosome_14.f.7114	0	+
chromosome_14	3291430	3291453	chromosome_14.f.7115	0	+
chromosome_14	3291635	3291803	chromosome_14.f.7116	0	+
chromosome_14	3292186	3292292	chromosome_14.f.7117	0	+
chromosome_14	3293392	3293506	chromosome_14.f.7118	0	+
chromosome_14	3293703	3293838	chromosome_14.f.7119	0	+
chromosome_14	3293872	3294064	chromosome_14.f.7120	0	+
chromosome_14	3294239	3294301	chromosome_14.f.7121	0	+
chromosome_14	3294461	3294493	chromosome_14.f.7122	0	+
chromosome_14	3294609	3294713	chromosome_14.f.7123	0	+
chromosome_14	3295305	3295457	chromosome_14.f.7124	0	+
chromosome_14	3295977	3296226	chromosome_14.f.7125	0	+
chromosome_14	3296441	3296563	chromosome_14.f.7126	0	+
chromosome_14	3300959	3301347	chromosome_14.f.7127	0	+
chromosome_14	3302880	3302984	chromosome_14.f.7128	0	+
chromosome_14	3303072	3303594	chromosome_14.f.7129	0	+
chromosome_14	3303866	3303965	chromosome_14.f.7130	0	+
chromosome_14	3304612	3304692	chromosome_14.f.7131	0	+
chromosome_14	3305868	3306014	chromosome_14.f.7132	0	+
chromosome_14	3306590	3306668	chromosome_14.f.7133	0	+
chromosome_14	3306918	3307208	chromosome_14.f.7134	0	+
chromosome_14	3307389	3307482	chromosome_14.f.7135	0	+
chromosome_14	3308838	3308928	chromosome_14.f.7136	0	+
chromosome_14	3309040	3309076	chromosome_14.f.7137	0	+
chromosome_14	3309525	3309690	chromosome_14.f.7138	0	+
chromosome_14	3310206	3310291	chromosome_14.f.7139	0	+
chromosome_14	3311955	3312018	chromosome_14.f.7140	0	+
chromosome_14	3312696	3312751	chromosome_14.f.7141	0	+
chromosome_14	3313311	3313425	chromosome_14.f.7142	0	+
chromosome_14	3313830	3314198	chromosome_14.f.7143	0	+
chromosome_14	3315608	3315718	chromosome_14.f.7144	0	+
chromosome_14	3316031	3316104	chromosome_14.f.7145	0	+
chromosome_14	3317365	3317478	chromosome_14.f.7146	0	+
chromosome_14	3317886	3317971	chromosome_14.f.7147	0	+
chromosome_14	3319517	3319569	chromosome_14.f.7148	0	+
chromosome_14	3319730	3319870	chromosome_14.f.7149	0	+
chromosome_14	3320340	3320440	chromosome_14.f.7150	0	+
chromosome_14	3320648	3320721	chromosome_14.f.7151	0	+
chromosome_14	3320845	3321077	chromosome_14.f.7152	0	+
chromosome_14	3321146	3321181	chromosome_14.f.7153	0	+
chromosome_14	3321213	3321251	chromosome_14.f.7154	0	+
chromosome_14	3321293	3321570	chromosome_14.f.7155	0	+
chromosome_14	3321639	3321761	chromosome_14.f.7156	0	+
chromosome_14	3321773	3321859	chromosome_14.f.7157	0	+
chromosome_14	3321912	3322027	chromosome_14.f.7158	0	+
chromosome_14	3322133	3322341	chromosome_14.f.7159	0	+
chromosome_14	3322594	3322637	chromosome_14.f.7160	0	+
chromosome_14	3322708	3322813	chromosome_14.f.7161	0	+
chromosome_14	3322826	3322870	chromosome_14.f.7162	0	+
chromosome_14	3322981	3323022	chromosome_14.f.7163	0	+
chromosome_14	3323106	3323121	chromosome_14.f.7164	0	+
chromosome_14	3323838	3323928	chromosome_14.f.7165	0	+
chromosome_14	3323936	3324008	chromosome_14.f.7166	0	+
chromosome_14	3324091	3324127	chromosome_14.f.7167	0	+
chromosome_14	3324141	3324273	chromosome_14.f.7168	0	+
chromosome_14	3324817	3324876	chromosome_14.f.7169	0	+
chromosome_14	3324883	3324887	chromosome_14.f.7170	0	+
chromosome_14	3324935	3325361	chromosome_14.f.7171	0	+
chromosome_14	3325901	3325936	chromosome_14.f.7172	0	+
chromosome_14	3326346	3326440	chromosome_14.f.7173	0	+
chromosome_14	3326895	3327234	chromosome_14.f.7174	0	+
chromosome_14	3327255	3327913	chromosome_14.f.7175	0	+
chromosome_14	3327932	3328017	chromosome_14.f.7176	0	+
chromosome_14	3328177	3328282	chromosome_14.f.7177	0	+
chromosome_14	3328926	3329046	chromosome_14.f.7178	0	+
chromosome_14	3329297	3329352	chromosome_14.f.7179	0	+
chromosome_14	3329552	3329734	chromosome_14.f.7180	0	+
chromosome_14	3329850	3330096	chromosome_14.f.7181	0	+
chromosome_14	3330133	3330451	chromosome_14.f.7182	0	+
chromosome_14	3330481	3330587	chromosome_14.f.7183	0	+
chromosome_14	3330681	3330743	chromosome_14.f.7184	0	+
chromosome_14	3330811	3330865	chromosome_14.f.7185	0	+
chromosome_14	3332410	3332653	chromosome_14.f.7186	0	+
chromosome_14	3332759	3332854	chromosome_14.f.7187	0	+
chromosome_14	3332970	3333732	chromosome_14.f.7188	0	+
chromosome_14	3334061	3334256	chromosome_14.f.7189	0	+
chromosome_14	3334426	3334703	chromosome_14.f.7190	0	+
chromosome_14	3334738	3335280	chromosome_14.f.7191	0	+
chromosome_14	3335462	3335569	chromosome_14.f.7192	0	+
chromosome_14	3335662	3335810	chromosome_14.f.7193	0	+
chromosome_14	3336573	3336761	chromosome_14.f.7194	0	+
chromosome_14	3337578	3337766	chromosome_14.f.7195	0	+
chromosome_14	3337798	3338031	chromosome_14.f.7196	0	+
chromosome_14	3338314	3338350	chromosome_14.f.7197	0	+
chromosome_14	3338403	3338494	chromosome_14.f.7198	0	+
chromosome_14	3338568	3338614	chromosome_14.f.7199	0	+
chromosome_14	3340442	3340542	chromosome_14.f.7200	0	+
chromosome_14	3340826	3340921	chromosome_14.f.7201	0	+
chromosome_14	3341239	3341287	chromosome_14.f.7202	0	+
chromosome_14	3341783	3341873	chromosome_14.f.7203	0	+
chromosome_14	3342272	3342341	chromosome_14.f.7204	0	+
chromosome_14	3342928	3342992	chromosome_14.f.7205	0	+
chromosome_14	3346336	3347758	chromosome_14.f.7206	0	+
chromosome_14	3353475	3354061	chromosome_14.f.7207	0	+
chromosome_14	3354156	3354223	chromosome_14.f.7208	0	+
chromosome_14	3354255	3355120	chromosome_14.f.7209	0	+
chromosome_14	3355156	3355223	chromosome_14.f.7210	0	+
chromosome_14	3357926	3358003	chromosome_14.f.7211	0	+
chromosome_14	3360103	3360149	chromosome_14.f.7212	0	+
chromosome_14	3360232	3360390	chromosome_14.f.7213	0	+
chromosome_14	3360526	3360564	chromosome_14.f.7214	0	+
chromosome_14	3360794	3360803	chromosome_14.f.7215	0	+
chromosome_14	3360850	3361029	chromosome_14.f.7216	0	+
chromosome_14	3361172	3361330	chromosome_14.f.7217	0	+
chromosome_14	3361451	3361658	chromosome_14.f.7218	0	+
chromosome_14	3361662	3361706	chromosome_14.f.7219	0	+
chromosome_14	3361830	3361862	chromosome_14.f.7220	0	+
chromosome_14	3361971	3362042	chromosome_14.f.7221	0	+
chromosome_14	3362061	3362096	chromosome_14.f.7222	0	+
chromosome_14	3362181	3362228	chromosome_14.f.7223	0	+
chromosome_14	3362269	3362298	chromosome_14.f.7224	0	+
chromosome_14	3362334	3362540	chromosome_14.f.7225	0	+
chromosome_14	3362560	3362820	chromosome_14.f.7226	0	+
chromosome_14	3362843	3362878	chromosome_14.f.7227	0	+
chromosome_14	3363367	3363471	chromosome_14.f.7228	0	+
chromosome_14	3363483	3363574	chromosome_14.f.7229	0	+
chromosome_14	3363663	3363676	chromosome_14.f.7230	0	+
chromosome_14	3364272	3364296	chromosome_14.f.7231	0	+
chromosome_14	3364362	3364496	chromosome_14.f.7232	0	+
chromosome_14	3364730	3364783	chromosome_14.f.7233	0	+
chromosome_14	3364858	3364891	chromosome_14.f.7234	0	+
chromosome_14	3364907	3365014	chromosome_14.f.7235	0	+
chromosome_14	3365106	3365294	chromosome_14.f.7236	0	+
chromosome_14	3365527	3365579	chromosome_14.f.7237	0	+
chromosome_14	3365624	3365823	chromosome_14.f.7238	0	+
chromosome_14	3365830	3365844	chromosome_14.f.7239	0	+
chromosome_14	3366106	3366377	chromosome_14.f.7240	0	+
chromosome_14	3366410	3366501	chromosome_14.f.7241	0	+
chromosome_14	3366722	3366935	chromosome_14.f.7242	0	+
chromosome_14	3367053	3367136	chromosome_14.f.7243	0	+
chromosome_14	3367568	3367622	chromosome_14.f.7244	0	+
chromosome_14	3367630	3367654	chromosome_14.f.7245	0	+
chromosome_14	3367681	3367702	chromosome_14.f.7246	0	+
chromosome_14	3367737	3367799	chromosome_14.f.7247	0	+
chromosome_14	3368154	3368199	chromosome_14.f.7248	0	+
chromosome_14	3368292	3368341	chromosome_14.f.7249	0	+
chromosome_14	3368384	3368447	chromosome_14.f.7250	0	+
chromosome_14	3368718	3368752	chromosome_14.f.7251	0	+
chromosome_14	3368779	3368867	chromosome_14.f.7252	0	+
chromosome_14	3368914	3368976	chromosome_14.f.7253	0	+
chromosome_14	3368992	3369006	chromosome_14.f.7254	0	+
chromosome_14	3369040	3369156	chromosome_14.f.7255	0	+
chromosome_14	3369245	3369306	chromosome_14.f.7256	0	+
chromosome_14	3369321	3369404	chromosome_14.f.7257	0	+
chromosome_14	3369771	3369892	chromosome_14.f.7258	0	+
chromosome_14	3370040	3370053	chromosome_14.f.7259	0	+
chromosome_14	3370067	3370235	chromosome_14.f.7260	0	+
chromosome_14	3370253	3370312	chromosome_14.f.7261	0	+
chromosome_14	3370324	3370422	chromosome_14.f.7262	0	+
chromosome_14	3370442	3370542	chromosome_14.f.7263	0	+
chromosome_14	3371060	3371136	chromosome_14.f.7264	0	+
chromosome_14	3371328	3371452	chromosome_14.f.7265	0	+
chromosome_14	3372748	3372793	chromosome_14.f.7266	0	+
chromosome_14	3372800	3372884	chromosome_14.f.7267	0	+
chromosome_14	3372910	3373106	chromosome_14.f.7268	0	+
chromosome_14	3373293	3373360	chromosome_14.f.7269	0	+
chromosome_14	3373382	3373421	chromosome_14.f.7270	0	+
chromosome_14	3373907	3374005	chromosome_14.f.7271	0	+
chromosome_14	3374452	3374553	chromosome_14.f.7272	0	+
chromosome_14	3374577	3374665	chromosome_14.f.7273	0	+
chromosome_14	3375082	3375268	chromosome_14.f.7274	0	+
chromosome_14	3375475	3375548	chromosome_14.f.7275	0	+
chromosome_14	3375678	3375801	chromosome_14.f.7276	0	+
chromosome_14	3376001	3376160	chromosome_14.f.7277	0	+
chromosome_14	3376220	3376527	chromosome_14.f.7278	0	+
chromosome_14	3376808	3376888	chromosome_14.f.7279	0	+
chromosome_14	3377153	3377170	chromosome_14.f.7280	0	+
chromosome_14	3377644	3377796	chromosome_14.f.7281	0	+
chromosome_14	3378147	3378252	chromosome_14.f.7282	0	+
chromosome_14	3379098	3379207	chromosome_14.f.7283	0	+
chromosome_14	3379280	3379339	chromosome_14.f.7284	0	+
chromosome_14	3379746	3379787	chromosome_14.f.7285	0	+
chromosome_14	3379801	3380236	chromosome_14.f.7286	0	+
chromosome_14	3380631	3380748	chromosome_14.f.7287	0	+
chromosome_14	3380761	3380799	chromosome_14.f.7288	0	+
chromosome_14	3380853	3380982	chromosome_14.f.7289	0	+
chromosome_14	3380997	3381105	chromosome_14.f.7290	0	+
chromosome_14	3381361	3381433	chromosome_14.f.7291	0	+
chromosome_14	3381527	3381628	chromosome_14.f.7292	0	+
chromosome_14	3381770	3381832	chromosome_14.f.7293	0	+
chromosome_14	3381917	3382045	chromosome_14.f.7294	0	+
chromosome_14	3382208	3382271	chromosome_14.f.7295	0	+
chromosome_14	3382402	3382630	chromosome_14.f.7296	0	+
chromosome_14	3383189	3383258	chromosome_14.f.7297	0	+
chromosome_14	3383498	3383591	chromosome_14.f.7298	0	+
chromosome_14	3383710	3383740	chromosome_14.f.7299	0	+
chromosome_14	3383899	3383956	chromosome_14.f.7300	0	+
chromosome_14	3383981	3384037	chromosome_14.f.7301	0	+
chromosome_14	3384432	3384563	chromosome_14.f.7302	0	+
chromosome_14	3384708	3384756	chromosome_14.f.7303	0	+
chromosome_14	3384922	3385071	chromosome_14.f.7304	0	+
chromosome_14	3385435	3385509	chromosome_14.f.7305	0	+
chromosome_14	3386461	3386492	chromosome_14.f.7306	0	+
chromosome_14	3386511	3386534	chromosome_14.f.7307	0	+
chromosome_14	3386695	3386716	chromosome_14.f.7308	0	+
chromosome_14	3386761	3387031	chromosome_14.f.7309	0	+
chromosome_14	3387089	3387147	chromosome_14.f.7310	0	+
chromosome_14	3387184	3387297	chromosome_14.f.7311	0	+
chromosome_14	3387341	3387482	chromosome_14.f.7312	0	+
chromosome_14	3387618	3387810	chromosome_14.f.7313	0	+
chromosome_14	3387852	3387872	chromosome_14.f.7314	0	+
chromosome_14	3387929	3387950	chromosome_14.f.7315	0	+
chromosome_14	3388001	3388069	chromosome_14.f.7316	0	+
chromosome_14	3388356	3388446	chromosome_14.f.7317	0	+
chromosome_14	3388672	3388798	chromosome_14.f.7318	0	+
chromosome_14	3388931	3389101	chromosome_14.f.7319	0	+
chromosome_14	3389160	3389201	chromosome_14.f.7320	0	+
chromosome_14	3392231	3392351	chromosome_14.f.7321	0	+
chromosome_14	3392362	3392977	chromosome_14.f.7322	0	+
chromosome_14	3393084	3393155	chromosome_14.f.7323	0	+
chromosome_14	3393821	3393847	chromosome_14.f.7324	0	+
chromosome_14	3394252	3394302	chromosome_14.f.7325	0	+
chromosome_14	3394838	3394874	chromosome_14.f.7326	0	+
chromosome_14	3394943	3395133	chromosome_14.f.7327	0	+
chromosome_14	3395491	3395604	chromosome_14.f.7328	0	+
chromosome_14	3395914	3396215	chromosome_14.f.7329	0	+
chromosome_14	3396383	3396580	chromosome_14.f.7330	0	+
chromosome_14	3396636	3396933	chromosome_14.f.7331	0	+
chromosome_14	3397015	3397144	chromosome_14.f.7332	0	+
chromosome_14	3397576	3397997	chromosome_14.f.7333	0	+
chromosome_14	3398219	3398341	chromosome_14.f.7334	0	+
chromosome_14	3398615	3398682	chromosome_14.f.7335	0	+
chromosome_14	3398690	3398782	chromosome_14.f.7336	0	+
chromosome_14	3398823	3398902	chromosome_14.f.7337	0	+
chromosome_14	3400882	3401099	chromosome_14.f.7338	0	+
chromosome_14	3401699	3401910	chromosome_14.f.7339	0	+
chromosome_14	3401920	3402129	chromosome_14.f.7340	0	+
chromosome_14	3402205	3402324	chromosome_14.f.7341	0	+
chromosome_14	3402568	3402633	chromosome_14.f.7342	0	+
chromosome_14	3403419	3403508	chromosome_14.f.7343	0	+
chromosome_14	3404010	3404120	chromosome_14.f.7344	0	+
chromosome_14	3404370	3404392	chromosome_14.f.7345	0	+
chromosome_14	3404405	3404440	chromosome_14.f.7346	0	+
chromosome_14	3405051	3405104	chromosome_14.f.7347	0	+
chromosome_14	3405523	3405724	chromosome_14.f.7348	0	+
chromosome_14	3405892	3405916	chromosome_14.f.7349	0	+
chromosome_14	3405929	3405952	chromosome_14.f.7350	0	+
chromosome_14	3406235	3406370	chromosome_14.f.7351	0	+
chromosome_14	3406569	3406620	chromosome_14.f.7352	0	+
chromosome_14	3406625	3406662	chromosome_14.f.7353	0	+
chromosome_14	3407208	3407354	chromosome_14.f.7354	0	+
chromosome_14	3407393	3407454	chromosome_14.f.7355	0	+
chromosome_14	3407571	3407663	chromosome_14.f.7356	0	+
chromosome_14	3407718	3407822	chromosome_14.f.7357	0	+
chromosome_14	3407905	3408104	chromosome_14.f.7358	0	+
chromosome_14	3408494	3408630	chromosome_14.f.7359	0	+
chromosome_14	3408871	3408926	chromosome_14.f.7360	0	+
chromosome_14	3408982	3409053	chromosome_14.f.7361	0	+
chromosome_14	3409068	3409499	chromosome_14.f.7362	0	+
chromosome_14	3409528	3409567	chromosome_14.f.7363	0	+
chromosome_14	3410198	3410280	chromosome_14.f.7364	0	+
chromosome_14	3410791	3411085	chromosome_14.f.7365	0	+
chromosome_14	3411172	3411231	chromosome_14.f.7366	0	+
chromosome_14	3411566	3412167	chromosome_14.f.7367	0	+
chromosome_14	3412442	3412516	chromosome_14.f.7368	0	+
chromosome_14	3412523	3412592	chromosome_14.f.7369	0	+
chromosome_14	3412888	3412953	chromosome_14.f.7370	0	+
chromosome_14	3413316	3413360	chromosome_14.f.7371	0	+
chromosome_14	3413640	3413819	chromosome_14.f.7372	0	+
chromosome_14	3414302	3414479	chromosome_14.f.7373	0	+
chromosome_14	3415286	3415320	chromosome_14.f.7374	0	+
chromosome_14	3416322	3416419	chromosome_14.f.7375	0	+
chromosome_14	3416584	3416699	chromosome_14.f.7376	0	+
chromosome_14	3419737	3419765	chromosome_14.f.7377	0	+
chromosome_14	3439328	3439511	chromosome_14.f.7378	0	+
chromosome_14	3439784	3439889	chromosome_14.f.7379	0	+
chromosome_14	3440136	3440254	chromosome_14.f.7380	0	+
chromosome_14	3440380	3440501	chromosome_14.f.7381	0	+
chromosome_14	3440554	3440615	chromosome_14.f.7382	0	+
chromosome_14	3440673	3440691	chromosome_14.f.7383	0	+
chromosome_14	3440871	3440916	chromosome_14.f.7384	0	+
chromosome_14	3441099	3441231	chromosome_14.f.7385	0	+
chromosome_14	3441611	3441690	chromosome_14.f.7386	0	+
chromosome_14	3441968	3442088	chromosome_14.f.7387	0	+
chromosome_14	3442511	3442696	chromosome_14.f.7388	0	+
chromosome_14	3442705	3442793	chromosome_14.f.7389	0	+
chromosome_14	3443181	3443252	chromosome_14.f.7390	0	+
chromosome_14	3443361	3443410	chromosome_14.f.7391	0	+
chromosome_14	3443709	3443747	chromosome_14.f.7392	0	+
chromosome_14	3444452	3444590	chromosome_14.f.7393	0	+
chromosome_14	3444971	3445046	chromosome_14.f.7394	0	+
chromosome_14	3445256	3445420	chromosome_14.f.7395	0	+
chromosome_14	3445519	3445601	chromosome_14.f.7396	0	+
chromosome_14	3445841	3446091	chromosome_14.f.7397	0	+
chromosome_14	3446269	3446341	chromosome_14.f.7398	0	+
chromosome_14	3446554	3446596	chromosome_14.f.7399	0	+
chromosome_14	3446910	3447187	chromosome_14.f.7400	0	+
chromosome_14	3447468	3447673	chromosome_14.f.7401	0	+
chromosome_14	3447859	3447932	chromosome_14.f.7402	0	+
chromosome_14	3448066	3448499	chromosome_14.f.7403	0	+
chromosome_14	3448705	3448918	chromosome_14.f.7404	0	+
chromosome_14	3449021	3449109	chromosome_14.f.7405	0	+
chromosome_14	3449245	3449435	chromosome_14.f.7406	0	+
chromosome_14	3449595	3449882	chromosome_14.f.7407	0	+
chromosome_14	3450223	3450452	chromosome_14.f.7408	0	+
chromosome_14	3450942	3451120	chromosome_14.f.7409	0	+
chromosome_14	3451393	3451809	chromosome_14.f.7410	0	+
chromosome_14	3451827	3451897	chromosome_14.f.7411	0	+
chromosome_14	3452396	3452532	chromosome_14.f.7412	0	+
chromosome_14	3452910	3453027	chromosome_14.f.7413	0	+
chromosome_14	3453183	3453340	chromosome_14.f.7414	0	+
chromosome_14	3453946	3454084	chromosome_14.f.7415	0	+
chromosome_14	3454560	3454732	chromosome_14.f.7416	0	+
chromosome_14	3454746	3455294	chromosome_14.f.7417	0	+
chromosome_14	3456002	3456295	chromosome_14.f.7418	0	+
chromosome_14	3456794	3457136	chromosome_14.f.7419	0	+
chromosome_14	3459389	3459563	chromosome_14.f.7420	0	+
chromosome_14	3459909	3460121	chromosome_14.f.7421	0	+
chromosome_14	3460195	3460434	chromosome_14.f.7422	0	+
chromosome_14	3461102	3461195	chromosome_14.f.7423	0	+
chromosome_14	3461710	3461810	chromosome_14.f.7424	0	+
chromosome_14	3461905	3462086	chromosome_14.f.7425	0	+
chromosome_14	3462228	3462304	chromosome_14.f.7426	0	+
chromosome_14	3463461	3463505	chromosome_14.f.7427	0	+
chromosome_14	3464788	3464964	chromosome_14.f.7428	0	+
chromosome_14	3465242	3465313	chromosome_14.f.7429	0	+
chromosome_14	3465524	3465556	chromosome_14.f.7430	0	+
chromosome_14	3465583	3465610	chromosome_14.f.7431	0	+
chromosome_14	3468065	3471269	chromosome_14.f.7432	0	+
chromosome_14	3471397	3474490	chromosome_14.f.7433	0	+
chromosome_14	3474623	3478960	chromosome_14.f.7434	0	+
chromosome_14	3480076	3480451	chromosome_14.f.7435	0	+
chromosome_14	3483742	3483772	chromosome_14.f.7436	0	+
chromosome_14	3483899	3483982	chromosome_14.f.7437	0	+
chromosome_14	3487323	3487384	chromosome_14.f.7438	0	+
chromosome_14	3487425	3487474	chromosome_14.f.7439	0	+
chromosome_14	3492006	3492060	chromosome_14.f.7440	0	+
chromosome_14	3492143	3492182	chromosome_14.f.7441	0	+
chromosome_14	3492190	3492260	chromosome_14.f.7442	0	+
chromosome_14	3492531	3492606	chromosome_14.f.7443	0	+
chromosome_14	3492617	3492649	chromosome_14.f.7444	0	+
chromosome_14	3492673	3493158	chromosome_14.f.7445	0	+
chromosome_14	3493168	3493310	chromosome_14.f.7446	0	+
chromosome_14	3493604	3493810	chromosome_14.f.7447	0	+
chromosome_14	3494113	3494199	chromosome_14.f.7448	0	+
chromosome_14	3494225	3494247	chromosome_14.f.7449	0	+
chromosome_14	3494342	3494513	chromosome_14.f.7450	0	+
chromosome_14	3494539	3494645	chromosome_14.f.7451	0	+
chromosome_14	3495389	3495420	chromosome_14.f.7452	0	+
chromosome_14	3495454	3495526	chromosome_14.f.7453	0	+
chromosome_14	3495666	3495829	chromosome_14.f.7454	0	+
chromosome_14	3496090	3496237	chromosome_14.f.7455	0	+
chromosome_14	3496476	3496788	chromosome_14.f.7456	0	+
chromosome_14	3497174	3497288	chromosome_14.f.7457	0	+
chromosome_14	3497296	3497375	chromosome_14.f.7458	0	+
chromosome_14	3497630	3497777	chromosome_14.f.7459	0	+
chromosome_14	3498016	3498183	chromosome_14.f.7460	0	+
chromosome_14	3498726	3498840	chromosome_14.f.7461	0	+
chromosome_14	3498848	3498927	chromosome_14.f.7462	0	+
chromosome_14	3499240	3499331	chromosome_14.f.7463	0	+
chromosome_14	3499646	3499735	chromosome_14.f.7464	0	+
chromosome_14	3499819	3499991	chromosome_14.f.7465	0	+
chromosome_14	3500038	3500176	chromosome_14.f.7466	0	+
chromosome_14	3500424	3500560	chromosome_14.f.7467	0	+
chromosome_14	3500940	3501068	chromosome_14.f.7468	0	+
chromosome_14	3501187	3501549	chromosome_14.f.7469	0	+
chromosome_14	3501762	3501982	chromosome_14.f.7470	0	+
chromosome_14	3502098	3502121	chromosome_14.f.7471	0	+
chromosome_14	3502287	3502506	chromosome_14.f.7472	0	+
chromosome_14	3502524	3502616	chromosome_14.f.7473	0	+
chromosome_14	3502635	3502721	chromosome_14.f.7474	0	+
chromosome_14	3502898	3503192	chromosome_14.f.7475	0	+
chromosome_14	3503224	3503316	chromosome_14.f.7476	0	+
chromosome_14	3503874	3504050	chromosome_14.f.7477	0	+
chromosome_14	3504112	3504214	chromosome_14.f.7478	0	+
chromosome_14	3504523	3504551	chromosome_14.f.7479	0	+
chromosome_14	3504768	3504846	chromosome_14.f.7480	0	+
chromosome_14	3505225	3505545	chromosome_14.f.7481	0	+
chromosome_14	3505567	3505646	chromosome_14.f.7482	0	+
chromosome_14	3506123	3506196	chromosome_14.f.7483	0	+
chromosome_14	3506332	3506357	chromosome_14.f.7484	0	+
chromosome_14	3506449	3506556	chromosome_14.f.7485	0	+
chromosome_14	3506931	3507102	chromosome_14.f.7486	0	+
chromosome_14	3507155	3507173	chromosome_14.f.7487	0	+
chromosome_14	3507388	3507520	chromosome_14.f.7488	0	+
chromosome_14	3508597	3508666	chromosome_14.f.7489	0	+
chromosome_14	3508677	3508723	chromosome_14.f.7490	0	+
chromosome_14	3509416	3509443	chromosome_14.f.7491	0	+
chromosome_14	3509568	3509727	chromosome_14.f.7492	0	+
chromosome_14	3509808	3509884	chromosome_14.f.7493	0	+
chromosome_14	3510158	3510180	chromosome_14.f.7494	0	+
chromosome_14	3510490	3511013	chromosome_14.f.7495	0	+
chromosome_14	3511274	3511308	chromosome_14.f.7496	0	+
chromosome_14	3511613	3511706	chromosome_14.f.7497	0	+
chromosome_14	3511994	3512060	chromosome_14.f.7498	0	+
chromosome_14	3512217	3512283	chromosome_14.f.7499	0	+
chromosome_14	3512656	3512778	chromosome_14.f.7500	0	+
chromosome_14	3513262	3513300	chromosome_14.f.7501	0	+
chromosome_14	3513331	3513362	chromosome_14.f.7502	0	+
chromosome_14	3513846	3513915	chromosome_14.f.7503	0	+
chromosome_14	3514026	3514074	chromosome_14.f.7504	0	+
chromosome_14	3514152	3514318	chromosome_14.f.7505	0	+
chromosome_14	3519227	3519300	chromosome_14.f.7506	0	+
chromosome_14	3519414	3519503	chromosome_14.f.7507	0	+
chromosome_14	3519617	3519710	chromosome_14.f.7508	0	+
chromosome_14	3520254	3520463	chromosome_14.f.7509	0	+
chromosome_14	3520718	3520891	chromosome_14.f.7510	0	+
chromosome_14	3520998	3521027	chromosome_14.f.7511	0	+
chromosome_14	3521363	3521500	chromosome_14.f.7512	0	+
chromosome_14	3521792	3521909	chromosome_14.f.7513	0	+
chromosome_14	3522176	3522286	chromosome_14.f.7514	0	+
chromosome_14	3522884	3522953	chromosome_14.f.7515	0	+
chromosome_14	3523649	3523738	chromosome_14.f.7516	0	+
chromosome_14	3523835	3523930	chromosome_14.f.7517	0	+
chromosome_14	3524203	3524288	chromosome_14.f.7518	0	+
chromosome_14	3524757	3524773	chromosome_14.f.7519	0	+
chromosome_14	3524780	3524989	chromosome_14.f.7520	0	+
chromosome_14	3525065	3525157	chromosome_14.f.7521	0	+
chromosome_14	3525171	3525227	chromosome_14.f.7522	0	+
chromosome_14	3525242	3525800	chromosome_14.f.7523	0	+
chromosome_14	3525866	3526061	chromosome_14.f.7524	0	+
chromosome_14	3526100	3526160	chromosome_14.f.7525	0	+
chromosome_14	3526551	3526606	chromosome_14.f.7526	0	+
chromosome_14	3526662	3526788	chromosome_14.f.7527	0	+
chromosome_14	3526823	3526833	chromosome_14.f.7528	0	+
chromosome_14	3527014	3527033	chromosome_14.f.7529	0	+
chromosome_14	3527260	3527345	chromosome_14.f.7530	0	+
chromosome_14	3527446	3527565	chromosome_14.f.7531	0	+
chromosome_14	3527582	3527598	chromosome_14.f.7532	0	+
chromosome_14	3527603	3527616	chromosome_14.f.7533	0	+
chromosome_14	3528159	3528237	chromosome_14.f.7534	0	+
chromosome_14	3528272	3528338	chromosome_14.f.7535	0	+
chromosome_14	3528364	3528416	chromosome_14.f.7536	0	+
chromosome_14	3528456	3528670	chromosome_14.f.7537	0	+
chromosome_14	3529432	3529630	chromosome_14.f.7538	0	+
chromosome_14	3529738	3529831	chromosome_14.f.7539	0	+
chromosome_14	3529926	3529982	chromosome_14.f.7540	0	+
chromosome_14	3530226	3530298	chromosome_14.f.7541	0	+
chromosome_14	3530310	3530325	chromosome_14.f.7542	0	+
chromosome_14	3531151	3531224	chromosome_14.f.7543	0	+
chromosome_14	3531849	3531874	chromosome_14.f.7544	0	+
chromosome_14	3531922	3532156	chromosome_14.f.7545	0	+
chromosome_14	3532285	3532368	chromosome_14.f.7546	0	+
chromosome_14	3532742	3532923	chromosome_14.f.7547	0	+
chromosome_14	3533329	3533371	chromosome_14.f.7548	0	+
chromosome_14	3533377	3533611	chromosome_14.f.7549	0	+
chromosome_14	3533759	3534242	chromosome_14.f.7550	0	+
chromosome_14	3534293	3534383	chromosome_14.f.7551	0	+
chromosome_14	3534547	3534705	chromosome_14.f.7552	0	+
chromosome_14	3534750	3534773	chromosome_14.f.7553	0	+
chromosome_14	3534801	3534998	chromosome_14.f.7554	0	+
chromosome_14	3535058	3535071	chromosome_14.f.7555	0	+
chromosome_14	3535080	3535181	chromosome_14.f.7556	0	+
chromosome_14	3535248	3535268	chromosome_14.f.7557	0	+
chromosome_14	3535281	3535291	chromosome_14.f.7558	0	+
chromosome_14	3538658	3538858	chromosome_14.f.7559	0	+
chromosome_14	3539276	3539283	chromosome_14.f.7560	0	+
chromosome_14	3539507	3539531	chromosome_14.f.7561	0	+
chromosome_14	3539564	3539614	chromosome_14.f.7562	0	+
chromosome_14	3539705	3539745	chromosome_14.f.7563	0	+
chromosome_14	3539777	3539788	chromosome_14.f.7564	0	+
chromosome_14	3539985	3540040	chromosome_14.f.7565	0	+
chromosome_14	3541789	3541976	chromosome_14.f.7566	0	+
chromosome_14	3541993	3542043	chromosome_14.f.7567	0	+
chromosome_14	3542058	3542378	chromosome_14.f.7568	0	+
chromosome_14	3542401	3542490	chromosome_14.f.7569	0	+
chromosome_14	3542754	3542767	chromosome_14.f.7570	0	+
chromosome_14	3542817	3542902	chromosome_14.f.7571	0	+
chromosome_14	3543258	3543342	chromosome_14.f.7572	0	+
chromosome_14	3543396	3543464	chromosome_14.f.7573	0	+
chromosome_14	3545389	3545529	chromosome_14.f.7574	0	+
chromosome_14	3545911	3546126	chromosome_14.f.7575	0	+
chromosome_14	3546558	3546683	chromosome_14.f.7576	0	+
chromosome_14	3546921	3547059	chromosome_14.f.7577	0	+
chromosome_14	3547299	3547346	chromosome_14.f.7578	0	+
chromosome_14	3547565	3547626	chromosome_14.f.7579	0	+
chromosome_14	3554992	3555167	chromosome_14.f.7580	0	+
chromosome_14	3556815	3557177	chromosome_14.f.7581	0	+
chromosome_14	3557639	3557720	chromosome_14.f.7582	0	+
chromosome_14	3557990	3558080	chromosome_14.f.7583	0	+
chromosome_14	3558476	3558509	chromosome_14.f.7584	0	+
chromosome_14	3559431	3559477	chromosome_14.f.7585	0	+
chromosome_14	3559809	3559901	chromosome_14.f.7586	0	+
chromosome_14	3560353	3560412	chromosome_14.f.7587	0	+
chromosome_14	3560811	3560993	chromosome_14.f.7588	0	+
chromosome_14	3561220	3561338	chromosome_14.f.7589	0	+
chromosome_14	3561453	3561489	chromosome_14.f.7590	0	+
chromosome_14	3561534	3561598	chromosome_14.f.7591	0	+
chromosome_14	3561810	3561951	chromosome_14.f.7592	0	+
chromosome_14	3562074	3562181	chromosome_14.f.7593	0	+
chromosome_14	3562234	3562400	chromosome_14.f.7594	0	+
chromosome_14	3564013	3564059	chromosome_14.f.7595	0	+
chromosome_14	3564195	3564245	chromosome_14.f.7596	0	+
chromosome_14	3564768	3564824	chromosome_14.f.7597	0	+
chromosome_14	3565342	3565543	chromosome_14.f.7598	0	+
chromosome_14	3567135	3567218	chromosome_14.f.7599	0	+
chromosome_14	3567456	3567555	chromosome_14.f.7600	0	+
chromosome_14	3567841	3568054	chromosome_14.f.7601	0	+
chromosome_14	3568200	3568276	chromosome_14.f.7602	0	+
chromosome_14	3568427	3568485	chromosome_14.f.7603	0	+
chromosome_14	3569009	3569270	chromosome_14.f.7604	0	+
chromosome_14	3569892	3570055	chromosome_14.f.7605	0	+
chromosome_14	3570392	3570518	chromosome_14.f.7606	0	+
chromosome_14	3570768	3570814	chromosome_14.f.7607	0	+
chromosome_14	3570926	3571011	chromosome_14.f.7608	0	+
chromosome_14	3571264	3571295	chromosome_14.f.7609	0	+
chromosome_14	3571479	3571649	chromosome_14.f.7610	0	+
chromosome_14	3571756	3571811	chromosome_14.f.7611	0	+
chromosome_14	3571919	3572056	chromosome_14.f.7612	0	+
chromosome_14	3572231	3572263	chromosome_14.f.7613	0	+
chromosome_14	3572583	3572978	chromosome_14.f.7614	0	+
chromosome_14	3573046	3573086	chromosome_14.f.7615	0	+
chromosome_14	3573111	3573168	chromosome_14.f.7616	0	+
chromosome_14	3573301	3573398	chromosome_14.f.7617	0	+
chromosome_14	3573448	3573529	chromosome_14.f.7618	0	+
chromosome_14	3573665	3573951	chromosome_14.f.7619	0	+
chromosome_14	3574156	3574261	chromosome_14.f.7620	0	+
chromosome_14	3574382	3574820	chromosome_14.f.7621	0	+
chromosome_14	3574991	3575160	chromosome_14.f.7622	0	+
chromosome_14	3575280	3575393	chromosome_14.f.7623	0	+
chromosome_14	3575612	3575833	chromosome_14.f.7624	0	+
chromosome_14	3576114	3576167	chromosome_14.f.7625	0	+
chromosome_14	3577226	3577256	chromosome_14.f.7626	0	+
chromosome_14	3577891	3577924	chromosome_14.f.7627	0	+
chromosome_14	3577942	3578002	chromosome_14.f.7628	0	+
chromosome_14	3578031	3578107	chromosome_14.f.7629	0	+
chromosome_14	3578180	3578202	chromosome_14.f.7630	0	+
chromosome_14	3578252	3578293	chromosome_14.f.7631	0	+
chromosome_14	3578643	3578757	chromosome_14.f.7632	0	+
chromosome_14	3579063	3579156	chromosome_14.f.7633	0	+
chromosome_14	3579421	3579498	chromosome_14.f.7634	0	+
chromosome_14	3579745	3579817	chromosome_14.f.7635	0	+
chromosome_14	3580671	3581089	chromosome_14.f.7636	0	+
chromosome_14	3581316	3581518	chromosome_14.f.7637	0	+
chromosome_14	3583305	3583649	chromosome_14.f.7638	0	+
chromosome_14	3589981	3590008	chromosome_14.f.7639	0	+
chromosome_14	3590075	3590131	chromosome_14.f.7640	0	+
chromosome_14	3596913	3596959	chromosome_14.f.7641	0	+
chromosome_14	3597039	3597148	chromosome_14.f.7642	0	+
chromosome_14	3597500	3597576	chromosome_14.f.7643	0	+
chromosome_14	3597745	3597919	chromosome_14.f.7644	0	+
chromosome_14	3598877	3599320	chromosome_14.f.7645	0	+
chromosome_14	3599443	3599598	chromosome_14.f.7646	0	+
chromosome_14	3599753	3600070	chromosome_14.f.7647	0	+
chromosome_14	3600175	3600232	chromosome_14.f.7648	0	+
chromosome_14	3600295	3600380	chromosome_14.f.7649	0	+
chromosome_14	3600492	3600619	chromosome_14.f.7650	0	+
chromosome_14	3600741	3601091	chromosome_14.f.7651	0	+
chromosome_14	3601403	3601434	chromosome_14.f.7652	0	+
chromosome_14	3601585	3601723	chromosome_14.f.7653	0	+
chromosome_14	3601835	3601890	chromosome_14.f.7654	0	+
chromosome_14	3601984	3602089	chromosome_14.f.7655	0	+
chromosome_14	3602114	3602232	chromosome_14.f.7656	0	+
chromosome_14	3602349	3602380	chromosome_14.f.7657	0	+
chromosome_14	3602530	3602585	chromosome_14.f.7658	0	+
chromosome_14	3602631	3602718	chromosome_14.f.7659	0	+
chromosome_14	3603159	3603288	chromosome_14.f.7660	0	+
chromosome_14	3606877	3606942	chromosome_14.f.7661	0	+
chromosome_14	3607011	3607199	chromosome_14.f.7662	0	+
chromosome_14	3607678	3607781	chromosome_14.f.7663	0	+
chromosome_14	3609321	3609337	chromosome_14.f.7664	0	+
chromosome_14	3609418	3609609	chromosome_14.f.7665	0	+
chromosome_14	3609647	3610176	chromosome_14.f.7666	0	+
chromosome_14	3610523	3610640	chromosome_14.f.7667	0	+
chromosome_14	3610930	3611012	chromosome_14.f.7668	0	+
chromosome_14	3611176	3611202	chromosome_14.f.7669	0	+
chromosome_14	3611408	3611430	chromosome_14.f.7670	0	+
chromosome_14	3611541	3611668	chromosome_14.f.7671	0	+
chromosome_14	3611812	3611956	chromosome_14.f.7672	0	+
chromosome_14	3612218	3612420	chromosome_14.f.7673	0	+
chromosome_14	3612765	3612833	chromosome_14.f.7674	0	+
chromosome_14	3613224	3613405	chromosome_14.f.7675	0	+
chromosome_14	3613428	3613460	chromosome_14.f.7676	0	+
chromosome_14	3613634	3613691	chromosome_14.f.7677	0	+
chromosome_14	3613718	3613843	chromosome_14.f.7678	0	+
chromosome_14	3614232	3614388	chromosome_14.f.7679	0	+
chromosome_14	3614410	3614595	chromosome_14.f.7680	0	+
chromosome_14	3614606	3614666	chromosome_14.f.7681	0	+
chromosome_14	3614753	3614849	chromosome_14.f.7682	0	+
chromosome_14	3614890	3614998	chromosome_14.f.7683	0	+
chromosome_14	3615023	3615154	chromosome_14.f.7684	0	+
chromosome_14	3615167	3615333	chromosome_14.f.7685	0	+
chromosome_14	3615666	3615754	chromosome_14.f.7686	0	+
chromosome_14	3616222	3616262	chromosome_14.f.7687	0	+
chromosome_14	3616272	3616414	chromosome_14.f.7688	0	+
chromosome_14	3616756	3617229	chromosome_14.f.7689	0	+
chromosome_14	3617299	3617327	chromosome_14.f.7690	0	+
chromosome_14	3617564	3617596	chromosome_14.f.7691	0	+
chromosome_14	3617711	3617768	chromosome_14.f.7692	0	+
chromosome_14	3617959	3618036	chromosome_14.f.7693	0	+
chromosome_14	3618119	3618193	chromosome_14.f.7694	0	+
chromosome_14	3618203	3618241	chromosome_14.f.7695	0	+
chromosome_14	3618532	3618848	chromosome_14.f.7696	0	+
chromosome_14	3618890	3619034	chromosome_14.f.7697	0	+
chromosome_14	3619046	3619180	chromosome_14.f.7698	0	+
chromosome_14	3619333	3619770	chromosome_14.f.7699	0	+
chromosome_14	3619848	3620005	chromosome_14.f.7700	0	+
chromosome_14	3620055	3620163	chromosome_14.f.7701	0	+
chromosome_14	3620342	3620487	chromosome_14.f.7702	0	+
chromosome_14	3620542	3620663	chromosome_14.f.7703	0	+
chromosome_14	3620689	3620903	chromosome_14.f.7704	0	+
chromosome_14	3620993	3621130	chromosome_14.f.7705	0	+
chromosome_14	3621382	3621532	chromosome_14.f.7706	0	+
chromosome_14	3621587	3622060	chromosome_14.f.7707	0	+
chromosome_14	3622084	3622324	chromosome_14.f.7708	0	+
chromosome_14	3622396	3622503	chromosome_14.f.7709	0	+
chromosome_14	3622790	3622909	chromosome_14.f.7710	0	+
chromosome_14	3623116	3623213	chromosome_14.f.7711	0	+
chromosome_14	3623391	3623513	chromosome_14.f.7712	0	+
chromosome_14	3623788	3624111	chromosome_14.f.7713	0	+
chromosome_14	3624193	3624567	chromosome_14.f.7714	0	+
chromosome_14	3624689	3625162	chromosome_14.f.7715	0	+
chromosome_14	3625172	3625220	chromosome_14.f.7716	0	+
chromosome_14	3625261	3625306	chromosome_14.f.7717	0	+
chromosome_14	3625338	3625630	chromosome_14.f.7718	0	+
chromosome_14	3625638	3625657	chromosome_14.f.7719	0	+
chromosome_14	3625665	3625678	chromosome_14.f.7720	0	+
chromosome_14	3625693	3625734	chromosome_14.f.7721	0	+
chromosome_14	3625740	3625840	chromosome_14.f.7722	0	+
chromosome_14	3625850	3625999	chromosome_14.f.7723	0	+
chromosome_14	3626043	3626122	chromosome_14.f.7724	0	+
chromosome_14	3626281	3626329	chromosome_14.f.7725	0	+
chromosome_14	3626487	3626567	chromosome_14.f.7726	0	+
chromosome_14	3626664	3626756	chromosome_14.f.7727	0	+
chromosome_14	3626763	3626786	chromosome_14.f.7728	0	+
chromosome_14	3626823	3626866	chromosome_14.f.7729	0	+
chromosome_14	3626917	3626942	chromosome_14.f.7730	0	+
chromosome_14	3627012	3627875	chromosome_14.f.7731	0	+
chromosome_14	3627931	3628122	chromosome_14.f.7732	0	+
chromosome_14	3628199	3628243	chromosome_14.f.7733	0	+
chromosome_14	3628917	3629017	chromosome_14.f.7734	0	+
chromosome_14	3630312	3630341	chromosome_14.f.7735	0	+
chromosome_14	3630653	3630771	chromosome_14.f.7736	0	+
chromosome_14	3633298	3633356	chromosome_14.f.7737	0	+
chromosome_14	3633704	3633830	chromosome_14.f.7738	0	+
chromosome_14	3634016	3634073	chromosome_14.f.7739	0	+
chromosome_14	3634401	3634449	chromosome_14.f.7740	0	+
chromosome_14	3634576	3634631	chromosome_14.f.7741	0	+
chromosome_14	3635015	3635061	chromosome_14.f.7742	0	+
chromosome_14	3635136	3635199	chromosome_14.f.7743	0	+
chromosome_14	3635673	3635702	chromosome_14.f.7744	0	+
chromosome_14	3635814	3635849	chromosome_14.f.7745	0	+
chromosome_14	3635955	3636004	chromosome_14.f.7746	0	+
chromosome_14	3636552	3636805	chromosome_14.f.7747	0	+
chromosome_14	3636852	3637013	chromosome_14.f.7748	0	+
chromosome_14	3640369	3640399	chromosome_14.f.7749	0	+
chromosome_14	3641025	3641313	chromosome_14.f.7750	0	+
chromosome_14	3641652	3641707	chromosome_14.f.7751	0	+
chromosome_14	3642160	3642235	chromosome_14.f.7752	0	+
chromosome_14	3642375	3642746	chromosome_14.f.7753	0	+
chromosome_14	3642947	3643022	chromosome_14.f.7754	0	+
chromosome_14	3643477	3643665	chromosome_14.f.7755	0	+
chromosome_14	3643882	3643958	chromosome_14.f.7756	0	+
chromosome_14	3644266	3644413	chromosome_14.f.7757	0	+
chromosome_14	3644608	3644733	chromosome_14.f.7758	0	+
chromosome_14	3645127	3645250	chromosome_14.f.7759	0	+
chromosome_14	3645740	3646022	chromosome_14.f.7760	0	+
chromosome_14	3646351	3646902	chromosome_14.f.7761	0	+
chromosome_14	3647005	3647067	chromosome_14.f.7762	0	+
chromosome_14	3647103	3647121	chromosome_14.f.7763	0	+
chromosome_14	3647353	3647634	chromosome_14.f.7764	0	+
chromosome_14	3647705	3647747	chromosome_14.f.7765	0	+
chromosome_14	3648038	3648058	chromosome_14.f.7766	0	+
chromosome_14	3649835	3649885	chromosome_14.f.7767	0	+
chromosome_14	3650329	3650374	chromosome_14.f.7768	0	+
chromosome_14	3650519	3650805	chromosome_14.f.7769	0	+
chromosome_14	3651585	3651652	chromosome_14.f.7770	0	+
chromosome_14	3652134	3652277	chromosome_14.f.7771	0	+
chromosome_14	3652504	3652735	chromosome_14.f.7772	0	+
chromosome_14	3655512	3655785	chromosome_14.f.7773	0	+
chromosome_14	3655949	3656080	chromosome_14.f.7774	0	+
chromosome_14	3656097	3656206	chromosome_14.f.7775	0	+
chromosome_14	3656415	3656604	chromosome_14.f.7776	0	+
chromosome_14	3657001	3657119	chromosome_14.f.7777	0	+
chromosome_14	3657859	3657887	chromosome_14.f.7778	0	+
chromosome_14	3666636	3666677	chromosome_14.f.7779	0	+
chromosome_14	3668491	3668515	chromosome_14.f.7780	0	+
chromosome_14	3668524	3668572	chromosome_14.f.7781	0	+
chromosome_14	3668997	3669008	chromosome_14.f.7782	0	+
chromosome_14	3671716	3671846	chromosome_14.f.7783	0	+
chromosome_14	3672022	3672133	chromosome_14.f.7784	0	+
chromosome_14	3672507	3672627	chromosome_14.f.7785	0	+
chromosome_14	3672825	3673077	chromosome_14.f.7786	0	+
chromosome_14	3673289	3673517	chromosome_14.f.7787	0	+
chromosome_14	3673739	3673852	chromosome_14.f.7788	0	+
chromosome_14	3674193	3674273	chromosome_14.f.7789	0	+
chromosome_14	3674502	3674624	chromosome_14.f.7790	0	+
chromosome_14	3674770	3674834	chromosome_14.f.7791	0	+
chromosome_14	3675040	3675095	chromosome_14.f.7792	0	+
chromosome_14	3675328	3675432	chromosome_14.f.7793	0	+
chromosome_14	3675666	3675725	chromosome_14.f.7794	0	+
chromosome_14	3676042	3676111	chromosome_14.f.7795	0	+
chromosome_14	3676253	3676429	chromosome_14.f.7796	0	+
chromosome_14	3676577	3676602	chromosome_14.f.7797	0	+
chromosome_14	3676909	3676949	chromosome_14.f.7798	0	+
chromosome_14	3677131	3677198	chromosome_14.f.7799	0	+
chromosome_14	3677407	3677462	chromosome_14.f.7800	0	+
chromosome_14	3677561	3677589	chromosome_14.f.7801	0	+
chromosome_14	3677922	3678108	chromosome_14.f.7802	0	+
chromosome_14	3678395	3678421	chromosome_14.f.7803	0	+
chromosome_14	3678502	3678573	chromosome_14.f.7804	0	+
chromosome_14	3679099	3679196	chromosome_14.f.7805	0	+
chromosome_14	3679264	3679304	chromosome_14.f.7806	0	+
chromosome_14	3679353	3679793	chromosome_14.f.7807	0	+
chromosome_14	3679811	3679877	chromosome_14.f.7808	0	+
chromosome_14	3680001	3680048	chromosome_14.f.7809	0	+
chromosome_14	3680323	3680344	chromosome_14.f.7810	0	+
chromosome_14	3680678	3680888	chromosome_14.f.7811	0	+
chromosome_14	3681025	3681137	chromosome_14.f.7812	0	+
chromosome_14	3681419	3681522	chromosome_14.f.7813	0	+
chromosome_14	3681905	3682209	chromosome_14.f.7814	0	+
chromosome_14	3682247	3682275	chromosome_14.f.7815	0	+
chromosome_14	3682284	3682373	chromosome_14.f.7816	0	+
chromosome_14	3682380	3682459	chromosome_14.f.7817	0	+
chromosome_14	3683159	3683296	chromosome_14.f.7818	0	+
chromosome_14	3684209	3684300	chromosome_14.f.7819	0	+
chromosome_14	3684343	3684402	chromosome_14.f.7820	0	+
chromosome_14	3684411	3684450	chromosome_14.f.7821	0	+
chromosome_14	3684559	3684674	chromosome_14.f.7822	0	+
chromosome_14	3684680	3684742	chromosome_14.f.7823	0	+
chromosome_14	3684989	3685015	chromosome_14.f.7824	0	+
chromosome_14	3685028	3685115	chromosome_14.f.7825	0	+
chromosome_14	3685289	3685412	chromosome_14.f.7826	0	+
chromosome_14	3685575	3685862	chromosome_14.f.7827	0	+
chromosome_14	3685998	3686157	chromosome_14.f.7828	0	+
chromosome_14	3686175	3686312	chromosome_14.f.7829	0	+
chromosome_14	3686319	3686449	chromosome_14.f.7830	0	+
chromosome_14	3686745	3686791	chromosome_14.f.7831	0	+
chromosome_14	3686810	3686874	chromosome_14.f.7832	0	+
chromosome_14	3686992	3687059	chromosome_14.f.7833	0	+
chromosome_14	3687074	3687167	chromosome_14.f.7834	0	+
chromosome_14	3687420	3687672	chromosome_14.f.7835	0	+
chromosome_14	3687845	3687863	chromosome_14.f.7836	0	+
chromosome_14	3687897	3687964	chromosome_14.f.7837	0	+
chromosome_14	3687971	3688109	chromosome_14.f.7838	0	+
chromosome_14	3688320	3688692	chromosome_14.f.7839	0	+
chromosome_14	3688811	3688875	chromosome_14.f.7840	0	+
chromosome_14	3688879	3688969	chromosome_14.f.7841	0	+
chromosome_14	3689014	3689101	chromosome_14.f.7842	0	+
chromosome_14	3689164	3689277	chromosome_14.f.7843	0	+
chromosome_14	3689355	3689571	chromosome_14.f.7844	0	+
chromosome_14	3689605	3689763	chromosome_14.f.7845	0	+
chromosome_14	3690676	3690708	chromosome_14.f.7846	0	+
chromosome_14	3691517	3691533	chromosome_14.f.7847	0	+
chromosome_14	3691610	3691683	chromosome_14.f.7848	0	+
chromosome_14	3691747	3691800	chromosome_14.f.7849	0	+
chromosome_14	3691835	3692262	chromosome_14.f.7850	0	+
chromosome_14	3694223	3694413	chromosome_14.f.7851	0	+
chromosome_14	3694663	3694717	chromosome_14.f.7852	0	+
chromosome_14	3694754	3694829	chromosome_14.f.7853	0	+
chromosome_14	3694875	3695470	chromosome_14.f.7854	0	+
chromosome_14	3695807	3695842	chromosome_14.f.7855	0	+
chromosome_14	3697797	3697871	chromosome_14.f.7856	0	+
chromosome_14	3697897	3697913	chromosome_14.f.7857	0	+
chromosome_14	3697982	3698047	chromosome_14.f.7858	0	+
chromosome_14	3698063	3698077	chromosome_14.f.7859	0	+
chromosome_14	3698285	3698341	chromosome_14.f.7860	0	+
chromosome_14	3698471	3698533	chromosome_14.f.7861	0	+
chromosome_14	3698616	3698681	chromosome_14.f.7862	0	+
chromosome_14	3698741	3698784	chromosome_14.f.7863	0	+
chromosome_14	3699023	3699055	chromosome_14.f.7864	0	+
chromosome_14	3699110	3699177	chromosome_14.f.7865	0	+
chromosome_14	3699225	3699290	chromosome_14.f.7866	0	+
chromosome_14	3699349	3699369	chromosome_14.f.7867	0	+
chromosome_14	3699375	3699381	chromosome_14.f.7868	0	+
chromosome_14	3699603	3699631	chromosome_14.f.7869	0	+
chromosome_14	3699651	3699700	chromosome_14.f.7870	0	+
chromosome_14	3699789	3699821	chromosome_14.f.7871	0	+
chromosome_14	3699977	3700020	chromosome_14.f.7872	0	+
chromosome_14	3700039	3700060	chromosome_14.f.7873	0	+
chromosome_14	3700068	3700077	chromosome_14.f.7874	0	+
chromosome_14	3700081	3700103	chromosome_14.f.7875	0	+
chromosome_14	3700141	3700237	chromosome_14.f.7876	0	+
chromosome_14	3700331	3700370	chromosome_14.f.7877	0	+
chromosome_14	3700656	3700684	chromosome_14.f.7878	0	+
chromosome_14	3700694	3700800	chromosome_14.f.7879	0	+
chromosome_14	3700825	3700927	chromosome_14.f.7880	0	+
chromosome_14	3700964	3701223	chromosome_14.f.7881	0	+
chromosome_14	3701253	3701306	chromosome_14.f.7882	0	+
chromosome_14	3701686	3701719	chromosome_14.f.7883	0	+
chromosome_14	3701927	3702407	chromosome_14.f.7884	0	+
chromosome_14	3702425	3702445	chromosome_14.f.7885	0	+
chromosome_14	3702501	3702787	chromosome_14.f.7886	0	+
chromosome_14	3702874	3702942	chromosome_14.f.7887	0	+
chromosome_14	3703076	3703148	chromosome_14.f.7888	0	+
chromosome_14	3703239	3703272	chromosome_14.f.7889	0	+
chromosome_14	3703290	3703398	chromosome_14.f.7890	0	+
chromosome_14	3703412	3703793	chromosome_14.f.7891	0	+
chromosome_14	3703876	3703904	chromosome_14.f.7892	0	+
chromosome_14	3703984	3704033	chromosome_14.f.7893	0	+
chromosome_14	3704037	3704061	chromosome_14.f.7894	0	+
chromosome_14	3704122	3704136	chromosome_14.f.7895	0	+
chromosome_14	3705265	3705344	chromosome_14.f.7896	0	+
chromosome_14	3705444	3705654	chromosome_14.f.7897	0	+
chromosome_14	3705908	3706185	chromosome_14.f.7898	0	+
chromosome_14	3706318	3706444	chromosome_14.f.7899	0	+
chromosome_14	3706751	3706782	chromosome_14.f.7900	0	+
chromosome_14	3706791	3706842	chromosome_14.f.7901	0	+
chromosome_14	3707162	3707285	chromosome_14.f.7902	0	+
chromosome_14	3707644	3707845	chromosome_14.f.7903	0	+
chromosome_14	3707930	3707980	chromosome_14.f.7904	0	+
chromosome_14	3708011	3708078	chromosome_14.f.7905	0	+
chromosome_14	3708090	3708142	chromosome_14.f.7906	0	+
chromosome_14	3708180	3708245	chromosome_14.f.7907	0	+
chromosome_14	3708839	3708873	chromosome_14.f.7908	0	+
chromosome_14	3708932	3708979	chromosome_14.f.7909	0	+
chromosome_14	3709165	3709183	chromosome_14.f.7910	0	+
chromosome_14	3709189	3709261	chromosome_14.f.7911	0	+
chromosome_14	3709388	3709458	chromosome_14.f.7912	0	+
chromosome_14	3709501	3709555	chromosome_14.f.7913	0	+
chromosome_14	3709716	3709817	chromosome_14.f.7914	0	+
chromosome_14	3709960	3710109	chromosome_14.f.7915	0	+
chromosome_14	3710241	3710423	chromosome_14.f.7916	0	+
chromosome_14	3710615	3710624	chromosome_14.f.7917	0	+
chromosome_14	3710647	3710814	chromosome_14.f.7918	0	+
chromosome_14	3710863	3710870	chromosome_14.f.7919	0	+
chromosome_14	3710905	3710934	chromosome_14.f.7920	0	+
chromosome_14	3710967	3710978	chromosome_14.f.7921	0	+
chromosome_14	3710987	3711069	chromosome_14.f.7922	0	+
chromosome_14	3711136	3711164	chromosome_14.f.7923	0	+
chromosome_14	3711169	3711251	chromosome_14.f.7924	0	+
chromosome_14	3711263	3711271	chromosome_14.f.7925	0	+
chromosome_14	3711333	3711462	chromosome_14.f.7926	0	+
chromosome_14	3711591	3711723	chromosome_14.f.7927	0	+
chromosome_14	3711732	3711764	chromosome_14.f.7928	0	+
chromosome_14	3711827	3711976	chromosome_14.f.7929	0	+
chromosome_14	3712022	3712062	chromosome_14.f.7930	0	+
chromosome_14	3712283	3712492	chromosome_14.f.7931	0	+
chromosome_14	3712596	3712610	chromosome_14.f.7932	0	+
chromosome_14	3712680	3712980	chromosome_14.f.7933	0	+
chromosome_14	3713124	3713211	chromosome_14.f.7934	0	+
chromosome_14	3713230	3713608	chromosome_14.f.7935	0	+
chromosome_14	3713637	3713684	chromosome_14.f.7936	0	+
chromosome_14	3713695	3713804	chromosome_14.f.7937	0	+
chromosome_14	3713812	3713871	chromosome_14.f.7938	0	+
chromosome_14	3714018	3714115	chromosome_14.f.7939	0	+
chromosome_14	3714216	3714345	chromosome_14.f.7940	0	+
chromosome_14	3714482	3714523	chromosome_14.f.7941	0	+
chromosome_14	3714551	3714681	chromosome_14.f.7942	0	+
chromosome_14	3714877	3714954	chromosome_14.f.7943	0	+
chromosome_14	3715052	3715079	chromosome_14.f.7944	0	+
chromosome_14	3715180	3715372	chromosome_14.f.7945	0	+
chromosome_14	3715398	3715428	chromosome_14.f.7946	0	+
chromosome_14	3715809	3715868	chromosome_14.f.7947	0	+
chromosome_14	3715886	3716010	chromosome_14.f.7948	0	+
chromosome_14	3716192	3716308	chromosome_14.f.7949	0	+
chromosome_14	3716321	3716422	chromosome_14.f.7950	0	+
chromosome_14	3716442	3716724	chromosome_14.f.7951	0	+
chromosome_14	3716745	3717089	chromosome_14.f.7952	0	+
chromosome_14	3717135	3717437	chromosome_14.f.7953	0	+
chromosome_14	3717484	3717504	chromosome_14.f.7954	0	+
chromosome_14	3717520	3718032	chromosome_14.f.7955	0	+
chromosome_14	3718104	3718294	chromosome_14.f.7956	0	+
chromosome_14	3718361	3718733	chromosome_14.f.7957	0	+
chromosome_14	3718758	3718821	chromosome_14.f.7958	0	+
chromosome_14	3719033	3719103	chromosome_14.f.7959	0	+
chromosome_14	3719116	3719129	chromosome_14.f.7960	0	+
chromosome_14	3719332	3719466	chromosome_14.f.7961	0	+
chromosome_14	3719485	3719535	chromosome_14.f.7962	0	+
chromosome_14	3719877	3719907	chromosome_14.f.7963	0	+
chromosome_14	3720619	3721007	chromosome_14.f.7964	0	+
chromosome_14	3721328	3721495	chromosome_14.f.7965	0	+
chromosome_14	3721648	3721912	chromosome_14.f.7966	0	+
chromosome_14	3722172	3722650	chromosome_14.f.7967	0	+
chromosome_14	3722841	3722953	chromosome_14.f.7968	0	+
chromosome_14	3723067	3723075	chromosome_14.f.7969	0	+
chromosome_14	3723091	3723197	chromosome_14.f.7970	0	+
chromosome_14	3723254	3723336	chromosome_14.f.7971	0	+
chromosome_14	3723456	3723581	chromosome_14.f.7972	0	+
chromosome_14	3723883	3724022	chromosome_14.f.7973	0	+
chromosome_14	3724181	3724649	chromosome_14.f.7974	0	+
chromosome_14	3724898	3724952	chromosome_14.f.7975	0	+
chromosome_14	3724971	3725012	chromosome_14.f.7976	0	+
chromosome_14	3725108	3725135	chromosome_14.f.7977	0	+
chromosome_14	3725148	3725353	chromosome_14.f.7978	0	+
chromosome_14	3725702	3725868	chromosome_14.f.7979	0	+
chromosome_14	3726159	3726284	chromosome_14.f.7980	0	+
chromosome_14	3726407	3726564	chromosome_14.f.7981	0	+
chromosome_14	3726667	3726677	chromosome_14.f.7982	0	+
chromosome_14	3726770	3726955	chromosome_14.f.7983	0	+
chromosome_14	3727157	3727291	chromosome_14.f.7984	0	+
chromosome_14	3727627	3727793	chromosome_14.f.7985	0	+
chromosome_14	3728029	3728159	chromosome_14.f.7986	0	+
chromosome_14	3728438	3728558	chromosome_14.f.7987	0	+
chromosome_14	3728775	3728845	chromosome_14.f.7988	0	+
chromosome_14	3728858	3729068	chromosome_14.f.7989	0	+
chromosome_14	3729262	3729340	chromosome_14.f.7990	0	+
chromosome_14	3729513	3729699	chromosome_14.f.7991	0	+
chromosome_14	3730223	3730454	chromosome_14.f.7992	0	+
chromosome_14	3730458	3730929	chromosome_14.f.7993	0	+
chromosome_14	3730978	3731241	chromosome_14.f.7994	0	+
chromosome_14	3731476	3731497	chromosome_14.f.7995	0	+
chromosome_14	3731630	3731918	chromosome_14.f.7996	0	+
chromosome_14	3731998	3732217	chromosome_14.f.7997	0	+
chromosome_14	3732233	3732418	chromosome_14.f.7998	0	+
chromosome_14	3732533	3732550	chromosome_14.f.7999	0	+
chromosome_14	3732580	3732703	chromosome_14.f.8000	0	+
chromosome_14	3732710	3733052	chromosome_14.f.8001	0	+
chromosome_14	3733060	3733089	chromosome_14.f.8002	0	+
chromosome_14	3733143	3733186	chromosome_14.f.8003	0	+
chromosome_14	3733246	3733478	chromosome_14.f.8004	0	+
chromosome_14	3733554	3733665	chromosome_14.f.8005	0	+
chromosome_14	3733775	3734116	chromosome_14.f.8006	0	+
chromosome_14	3734569	3734739	chromosome_14.f.8007	0	+
chromosome_14	3735126	3735157	chromosome_14.f.8008	0	+
chromosome_14	3735182	3735253	chromosome_14.f.8009	0	+
chromosome_14	3735275	3735368	chromosome_14.f.8010	0	+
chromosome_14	3735609	3735755	chromosome_14.f.8011	0	+
chromosome_14	3736839	3736903	chromosome_14.f.8012	0	+
chromosome_14	3736959	3737120	chromosome_14.f.8013	0	+
chromosome_14	3737300	3737323	chromosome_14.f.8014	0	+
chromosome_14	3737673	3737720	chromosome_14.f.8015	0	+
chromosome_14	3738198	3738316	chromosome_14.f.8016	0	+
chromosome_14	3738326	3738364	chromosome_14.f.8017	0	+
chromosome_14	3738405	3738502	chromosome_14.f.8018	0	+
chromosome_14	3738673	3738850	chromosome_14.f.8019	0	+
chromosome_14	3738965	3739222	chromosome_14.f.8020	0	+
chromosome_14	3739539	3739650	chromosome_14.f.8021	0	+
chromosome_14	3740163	3740189	chromosome_14.f.8022	0	+
chromosome_14	3740334	3740422	chromosome_14.f.8023	0	+
chromosome_14	3741785	3741792	chromosome_14.f.8024	0	+
chromosome_14	3742334	3742493	chromosome_14.f.8025	0	+
chromosome_14	3742509	3742536	chromosome_14.f.8026	0	+
chromosome_14	3742591	3742652	chromosome_14.f.8027	0	+
chromosome_14	3742899	3742949	chromosome_14.f.8028	0	+
chromosome_14	3743025	3743275	chromosome_14.f.8029	0	+
chromosome_14	3743292	3743693	chromosome_14.f.8030	0	+
chromosome_14	3743703	3743802	chromosome_14.f.8031	0	+
chromosome_14	3743829	3744074	chromosome_14.f.8032	0	+
chromosome_14	3744172	3744201	chromosome_14.f.8033	0	+
chromosome_14	3744221	3744332	chromosome_14.f.8034	0	+
chromosome_14	3744360	3744426	chromosome_14.f.8035	0	+
chromosome_14	3744444	3744470	chromosome_14.f.8036	0	+
chromosome_14	3744481	3744611	chromosome_14.f.8037	0	+
chromosome_14	3744662	3744666	chromosome_14.f.8038	0	+
chromosome_14	3744841	3744940	chromosome_14.f.8039	0	+
chromosome_14	3744957	3744998	chromosome_14.f.8040	0	+
chromosome_14	3745020	3745151	chromosome_14.f.8041	0	+
chromosome_14	3745198	3745214	chromosome_14.f.8042	0	+
chromosome_14	3745252	3745333	chromosome_14.f.8043	0	+
chromosome_14	3745398	3745435	chromosome_14.f.8044	0	+
chromosome_14	3745488	3745519	chromosome_14.f.8045	0	+
chromosome_14	3745700	3745725	chromosome_14.f.8046	0	+
chromosome_14	3745785	3745905	chromosome_14.f.8047	0	+
chromosome_14	3746174	3746237	chromosome_14.f.8048	0	+
chromosome_14	3746328	3746507	chromosome_14.f.8049	0	+
chromosome_14	3746818	3747163	chromosome_14.f.8050	0	+
chromosome_14	3747475	3747579	chromosome_14.f.8051	0	+
chromosome_14	3748121	3748215	chromosome_14.f.8052	0	+
chromosome_14	3748228	3748348	chromosome_14.f.8053	0	+
chromosome_14	3748430	3748525	chromosome_14.f.8054	0	+
chromosome_14	3748946	3749103	chromosome_14.f.8055	0	+
chromosome_14	3749233	3749270	chromosome_14.f.8056	0	+
chromosome_14	3749526	3749656	chromosome_14.f.8057	0	+
chromosome_14	3749671	3749936	chromosome_14.f.8058	0	+
chromosome_14	3749955	3750271	chromosome_14.f.8059	0	+
chromosome_14	3753052	3753085	chromosome_14.f.8060	0	+
chromosome_14	3754736	3754808	chromosome_14.f.8061	0	+
chromosome_14	3755055	3755136	chromosome_14.f.8062	0	+
chromosome_14	3755998	3756027	chromosome_14.f.8063	0	+
chromosome_14	3756039	3756464	chromosome_14.f.8064	0	+
chromosome_14	3756812	3756966	chromosome_14.f.8065	0	+
chromosome_14	3757721	3757828	chromosome_14.f.8066	0	+
chromosome_14	3758192	3758320	chromosome_14.f.8067	0	+
chromosome_14	3758324	3758627	chromosome_14.f.8068	0	+
chromosome_14	3758657	3758664	chromosome_14.f.8069	0	+
chromosome_14	3759282	3759464	chromosome_14.f.8070	0	+
chromosome_14	3759783	3759808	chromosome_14.f.8071	0	+
chromosome_14	3760005	3760034	chromosome_14.f.8072	0	+
chromosome_14	3760230	3760481	chromosome_14.f.8073	0	+
chromosome_14	3760753	3760924	chromosome_14.f.8074	0	+
chromosome_14	3760967	3761184	chromosome_14.f.8075	0	+
chromosome_14	3761374	3761490	chromosome_14.f.8076	0	+
chromosome_14	3761754	3761887	chromosome_14.f.8077	0	+
chromosome_14	3762105	3762310	chromosome_14.f.8078	0	+
chromosome_14	3762387	3762658	chromosome_14.f.8079	0	+
chromosome_14	3762776	3762801	chromosome_14.f.8080	0	+
chromosome_14	3763651	3763673	chromosome_14.f.8081	0	+
chromosome_14	3763787	3763862	chromosome_14.f.8082	0	+
chromosome_14	3763923	3764042	chromosome_14.f.8083	0	+
chromosome_14	3764251	3764456	chromosome_14.f.8084	0	+
chromosome_14	3764475	3764533	chromosome_14.f.8085	0	+
chromosome_14	3764721	3764801	chromosome_14.f.8086	0	+
chromosome_14	3764951	3765084	chromosome_14.f.8087	0	+
chromosome_14	3765388	3765447	chromosome_14.f.8088	0	+
chromosome_14	3765733	3765833	chromosome_14.f.8089	0	+
chromosome_14	3765989	3766029	chromosome_14.f.8090	0	+
chromosome_14	3766318	3766364	chromosome_14.f.8091	0	+
chromosome_14	3766421	3766485	chromosome_14.f.8092	0	+
chromosome_14	3766687	3766722	chromosome_14.f.8093	0	+
chromosome_14	3766891	3767071	chromosome_14.f.8094	0	+
chromosome_14	3767412	3767574	chromosome_14.f.8095	0	+
chromosome_14	3767812	3767889	chromosome_14.f.8096	0	+
chromosome_14	3767947	3768001	chromosome_14.f.8097	0	+
chromosome_14	3768484	3768830	chromosome_14.f.8098	0	+
chromosome_14	3769219	3769360	chromosome_14.f.8099	0	+
chromosome_14	3769575	3769712	chromosome_14.f.8100	0	+
chromosome_14	3769989	3770108	chromosome_14.f.8101	0	+
chromosome_14	3772372	3772408	chromosome_14.f.8102	0	+
chromosome_14	3772439	3772515	chromosome_14.f.8103	0	+
chromosome_14	3772692	3772758	chromosome_14.f.8104	0	+
chromosome_14	3772918	3772960	chromosome_14.f.8105	0	+
chromosome_14	3773157	3773451	chromosome_14.f.8106	0	+
chromosome_14	3773898	3774002	chromosome_14.f.8107	0	+
chromosome_14	3774316	3774514	chromosome_14.f.8108	0	+
chromosome_14	3774723	3774811	chromosome_14.f.8109	0	+
chromosome_14	3774896	3774952	chromosome_14.f.8110	0	+
chromosome_14	3775237	3775363	chromosome_14.f.8111	0	+
chromosome_14	3775753	3775942	chromosome_14.f.8112	0	+
chromosome_14	3776296	3776317	chromosome_14.f.8113	0	+
chromosome_14	3776330	3776708	chromosome_14.f.8114	0	+
chromosome_14	3776912	3777102	chromosome_14.f.8115	0	+
chromosome_14	3777497	3777560	chromosome_14.f.8116	0	+
chromosome_14	3777787	3777957	chromosome_14.f.8117	0	+
chromosome_14	3778226	3778327	chromosome_14.f.8118	0	+
chromosome_14	3778614	3778737	chromosome_14.f.8119	0	+
chromosome_14	3778763	3778881	chromosome_14.f.8120	0	+
chromosome_14	3779098	3779303	chromosome_14.f.8121	0	+
chromosome_14	3779344	3779416	chromosome_14.f.8122	0	+
chromosome_14	3781335	3781418	chromosome_14.f.8123	0	+
chromosome_14	3781927	3782167	chromosome_14.f.8124	0	+
chromosome_14	3782548	3782581	chromosome_14.f.8125	0	+
chromosome_14	3782925	3783019	chromosome_14.f.8126	0	+
chromosome_14	3783724	3783990	chromosome_14.f.8127	0	+
chromosome_14	3784263	3784372	chromosome_14.f.8128	0	+
chromosome_14	3785059	3785097	chromosome_14.f.8129	0	+
chromosome_14	3785351	3785390	chromosome_14.f.8130	0	+
chromosome_14	3785540	3785732	chromosome_14.f.8131	0	+
chromosome_14	3785917	3785991	chromosome_14.f.8132	0	+
chromosome_14	3786297	3786479	chromosome_14.f.8133	0	+
chromosome_14	3786675	3786804	chromosome_14.f.8134	0	+
chromosome_14	3787025	3787094	chromosome_14.f.8135	0	+
chromosome_14	3787375	3787662	chromosome_14.f.8136	0	+
chromosome_14	3788198	3788362	chromosome_14.f.8137	0	+
chromosome_14	3788527	3788573	chromosome_14.f.8138	0	+
chromosome_14	3788916	3789039	chromosome_14.f.8139	0	+
chromosome_14	3789390	3789453	chromosome_14.f.8140	0	+
chromosome_14	3791342	3791390	chromosome_14.f.8141	0	+
chromosome_14	3791543	3791689	chromosome_14.f.8142	0	+
chromosome_14	3791860	3792032	chromosome_14.f.8143	0	+
chromosome_14	3792123	3792248	chromosome_14.f.8144	0	+
chromosome_14	3792386	3792425	chromosome_14.f.8145	0	+
chromosome_14	3792766	3792880	chromosome_14.f.8146	0	+
chromosome_14	3793157	3793297	chromosome_14.f.8147	0	+
chromosome_14	3793364	3793460	chromosome_14.f.8148	0	+
chromosome_14	3793752	3793800	chromosome_14.f.8149	0	+
chromosome_14	3793808	3793911	chromosome_14.f.8150	0	+
chromosome_14	3794109	3794218	chromosome_14.f.8151	0	+
chromosome_14	3794233	3794254	chromosome_14.f.8152	0	+
chromosome_14	3794390	3794401	chromosome_14.f.8153	0	+
chromosome_14	3794483	3794584	chromosome_14.f.8154	0	+
chromosome_14	3794676	3794707	chromosome_14.f.8155	0	+
chromosome_14	3794753	3794795	chromosome_14.f.8156	0	+
chromosome_14	3794846	3794955	chromosome_14.f.8157	0	+
chromosome_14	3795066	3795184	chromosome_14.f.8158	0	+
chromosome_14	3795484	3795522	chromosome_14.f.8159	0	+
chromosome_14	3795537	3795638	chromosome_14.f.8160	0	+
chromosome_14	3795713	3795867	chromosome_14.f.8161	0	+
chromosome_14	3795927	3796095	chromosome_14.f.8162	0	+
chromosome_14	3796132	3796282	chromosome_14.f.8163	0	+
chromosome_14	3796725	3796892	chromosome_14.f.8164	0	+
chromosome_14	3796927	3796967	chromosome_14.f.8165	0	+
chromosome_14	3797031	3797083	chromosome_14.f.8166	0	+
chromosome_14	3797177	3797198	chromosome_14.f.8167	0	+
chromosome_14	3797348	3797430	chromosome_14.f.8168	0	+
chromosome_14	3797474	3797626	chromosome_14.f.8169	0	+
chromosome_14	3797644	3797827	chromosome_14.f.8170	0	+
chromosome_14	3797892	3798012	chromosome_14.f.8171	0	+
chromosome_14	3798027	3798225	chromosome_14.f.8172	0	+
chromosome_14	3798232	3798319	chromosome_14.f.8173	0	+
chromosome_14	3798475	3798518	chromosome_14.f.8174	0	+
chromosome_14	3798857	3798976	chromosome_14.f.8175	0	+
chromosome_14	3799006	3799036	chromosome_14.f.8176	0	+
chromosome_14	3799046	3799083	chromosome_14.f.8177	0	+
chromosome_14	3799148	3799279	chromosome_14.f.8178	0	+
chromosome_14	3800825	3800962	chromosome_14.f.8179	0	+
chromosome_14	3801363	3801486	chromosome_14.f.8180	0	+
chromosome_14	3801515	3801686	chromosome_14.f.8181	0	+
chromosome_14	3802061	3802167	chromosome_14.f.8182	0	+
chromosome_14	3805395	3805417	chromosome_14.f.8183	0	+
chromosome_14	3805542	3805730	chromosome_14.f.8184	0	+
chromosome_14	3805820	3805923	chromosome_14.f.8185	0	+
chromosome_14	3805990	3806025	chromosome_14.f.8186	0	+
chromosome_14	3806109	3806174	chromosome_14.f.8187	0	+
chromosome_14	3806233	3806351	chromosome_14.f.8188	0	+
chromosome_14	3806517	3806620	chromosome_14.f.8189	0	+
chromosome_14	3806741	3806920	chromosome_14.f.8190	0	+
chromosome_14	3806960	3806984	chromosome_14.f.8191	0	+
chromosome_14	3807166	3807202	chromosome_14.f.8192	0	+
chromosome_14	3807288	3807404	chromosome_14.f.8193	0	+
chromosome_14	3807549	3807566	chromosome_14.f.8194	0	+
chromosome_14	3807740	3807812	chromosome_14.f.8195	0	+
chromosome_14	3808473	3808680	chromosome_14.f.8196	0	+
chromosome_14	3808816	3808863	chromosome_14.f.8197	0	+
chromosome_14	3809098	3809137	chromosome_14.f.8198	0	+
chromosome_14	3809301	3809450	chromosome_14.f.8199	0	+
chromosome_14	3809666	3810117	chromosome_14.f.8200	0	+
chromosome_14	3810522	3810596	chromosome_14.f.8201	0	+
chromosome_14	3812638	3813045	chromosome_14.f.8202	0	+
chromosome_14	3813098	3813163	chromosome_14.f.8203	0	+
chromosome_14	3813240	3813300	chromosome_14.f.8204	0	+
chromosome_14	3813623	3813919	chromosome_14.f.8205	0	+
chromosome_14	3814193	3814270	chromosome_14.f.8206	0	+
chromosome_14	3814387	3814445	chromosome_14.f.8207	0	+
chromosome_14	3814534	3814671	chromosome_14.f.8208	0	+
chromosome_14	3814794	3814903	chromosome_14.f.8209	0	+
chromosome_14	3819374	3819516	chromosome_14.f.8210	0	+
chromosome_14	3819620	3819871	chromosome_14.f.8211	0	+
chromosome_14	3820122	3820219	chromosome_14.f.8212	0	+
chromosome_14	3820517	3820560	chromosome_14.f.8213	0	+
chromosome_14	3820648	3820708	chromosome_14.f.8214	0	+
chromosome_14	3820798	3820874	chromosome_14.f.8215	0	+
chromosome_14	3820940	3821020	chromosome_14.f.8216	0	+
chromosome_14	3821336	3821435	chromosome_14.f.8217	0	+
chromosome_14	3822175	3822195	chromosome_14.f.8218	0	+
chromosome_14	3823402	3823454	chromosome_14.f.8219	0	+
chromosome_14	3823497	3823996	chromosome_14.f.8220	0	+
chromosome_14	3824136	3824310	chromosome_14.f.8221	0	+
chromosome_14	3824393	3824513	chromosome_14.f.8222	0	+
chromosome_14	3824798	3824853	chromosome_14.f.8223	0	+
chromosome_14	3824997	3825083	chromosome_14.f.8224	0	+
chromosome_14	3825208	3825246	chromosome_14.f.8225	0	+
chromosome_14	3825526	3825542	chromosome_14.f.8226	0	+
chromosome_14	3825647	3825679	chromosome_14.f.8227	0	+
chromosome_14	3826002	3826048	chromosome_14.f.8228	0	+
chromosome_14	3826086	3826114	chromosome_14.f.8229	0	+
chromosome_14	3826264	3826288	chromosome_14.f.8230	0	+
chromosome_14	3826354	3826513	chromosome_14.f.8231	0	+
chromosome_14	3826739	3826808	chromosome_14.f.8232	0	+
chromosome_14	3827133	3827244	chromosome_14.f.8233	0	+
chromosome_14	3827478	3827569	chromosome_14.f.8234	0	+
chromosome_14	3827627	3827670	chromosome_14.f.8235	0	+
chromosome_14	3827726	3827825	chromosome_14.f.8236	0	+
chromosome_14	3827911	3828096	chromosome_14.f.8237	0	+
chromosome_14	3828228	3828269	chromosome_14.f.8238	0	+
chromosome_14	3830425	3830556	chromosome_14.f.8239	0	+
chromosome_14	3830617	3830709	chromosome_14.f.8240	0	+
chromosome_14	3830788	3830872	chromosome_14.f.8241	0	+
chromosome_14	3831176	3831336	chromosome_14.f.8242	0	+
chromosome_14	3831837	3831897	chromosome_14.f.8243	0	+
chromosome_14	3831982	3832055	chromosome_14.f.8244	0	+
chromosome_14	3832115	3832195	chromosome_14.f.8245	0	+
chromosome_14	3832366	3832429	chromosome_14.f.8246	0	+
chromosome_14	3834589	3834641	chromosome_14.f.8247	0	+
chromosome_14	3834797	3835168	chromosome_14.f.8248	0	+
chromosome_14	3835314	3835518	chromosome_14.f.8249	0	+
chromosome_14	3835593	3835721	chromosome_14.f.8250	0	+
chromosome_14	3835928	3836000	chromosome_14.f.8251	0	+
chromosome_14	3836249	3836356	chromosome_14.f.8252	0	+
chromosome_14	3836481	3836510	chromosome_14.f.8253	0	+
chromosome_14	3836823	3837017	chromosome_14.f.8254	0	+
chromosome_14	3837482	3837526	chromosome_14.f.8255	0	+
chromosome_14	3837564	3837592	chromosome_14.f.8256	0	+
chromosome_14	3837855	3838136	chromosome_14.f.8257	0	+
chromosome_14	3838290	3838353	chromosome_14.f.8258	0	+
chromosome_14	3838525	3838775	chromosome_14.f.8259	0	+
chromosome_14	3838824	3838867	chromosome_14.f.8260	0	+
chromosome_14	3838935	3839028	chromosome_14.f.8261	0	+
chromosome_14	3839107	3839228	chromosome_14.f.8262	0	+
chromosome_14	3839381	3839423	chromosome_14.f.8263	0	+
chromosome_14	3841099	3841180	chromosome_14.f.8264	0	+
chromosome_14	3841187	3841239	chromosome_14.f.8265	0	+
chromosome_14	3841500	3841688	chromosome_14.f.8266	0	+
chromosome_14	3842020	3842179	chromosome_14.f.8267	0	+
chromosome_14	3842516	3842656	chromosome_14.f.8268	0	+
chromosome_14	3842969	3843015	chromosome_14.f.8269	0	+
chromosome_14	3843054	3843165	chromosome_14.f.8270	0	+
chromosome_14	3843641	3843678	chromosome_14.f.8271	0	+
chromosome_14	3844000	3844076	chromosome_14.f.8272	0	+
chromosome_14	3844108	3844144	chromosome_14.f.8273	0	+
chromosome_14	3844377	3844463	chromosome_14.f.8274	0	+
chromosome_14	3844600	3844698	chromosome_14.f.8275	0	+
chromosome_14	3844705	3844738	chromosome_14.f.8276	0	+
chromosome_14	3845038	3845106	chromosome_14.f.8277	0	+
chromosome_14	3845379	3845439	chromosome_14.f.8278	0	+
chromosome_14	3845823	3845876	chromosome_14.f.8279	0	+
chromosome_14	3846547	3846671	chromosome_14.f.8280	0	+
chromosome_14	3846896	3846918	chromosome_14.f.8281	0	+
chromosome_14	3846982	3847055	chromosome_14.f.8282	0	+
chromosome_14	3847363	3847494	chromosome_14.f.8283	0	+
chromosome_14	3847843	3847999	chromosome_14.f.8284	0	+
chromosome_14	3848184	3848222	chromosome_14.f.8285	0	+
chromosome_14	3848466	3848593	chromosome_14.f.8286	0	+
chromosome_14	3848632	3848795	chromosome_14.f.8287	0	+
chromosome_14	3849873	3849947	chromosome_14.f.8288	0	+
chromosome_14	3850003	3850094	chromosome_14.f.8289	0	+
chromosome_14	3850139	3850210	chromosome_14.f.8290	0	+
chromosome_14	3850311	3850404	chromosome_14.f.8291	0	+
chromosome_14	3850408	3850452	chromosome_14.f.8292	0	+
chromosome_14	3850698	3850928	chromosome_14.f.8293	0	+
chromosome_14	3851359	3851459	chromosome_14.f.8294	0	+
chromosome_14	3851568	3851588	chromosome_14.f.8295	0	+
chromosome_14	3851699	3851944	chromosome_14.f.8296	0	+
chromosome_14	3852262	3852345	chromosome_14.f.8297	0	+
chromosome_14	3852645	3852742	chromosome_14.f.8298	0	+
chromosome_14	3852747	3852800	chromosome_14.f.8299	0	+
chromosome_14	3852824	3853308	chromosome_14.f.8300	0	+
chromosome_14	3853503	3853625	chromosome_14.f.8301	0	+
chromosome_14	3853955	3854051	chromosome_14.f.8302	0	+
chromosome_14	3854304	3854373	chromosome_14.f.8303	0	+
chromosome_14	3854397	3854509	chromosome_14.f.8304	0	+
chromosome_14	3854992	3855007	chromosome_14.f.8305	0	+
chromosome_14	3855013	3855081	chromosome_14.f.8306	0	+
chromosome_14	3855921	3856000	chromosome_14.f.8307	0	+
chromosome_14	3856053	3856246	chromosome_14.f.8308	0	+
chromosome_14	3856261	3856305	chromosome_14.f.8309	0	+
chromosome_14	3856712	3856876	chromosome_14.f.8310	0	+
chromosome_14	3857573	3857585	chromosome_14.f.8311	0	+
chromosome_14	3857604	3857918	chromosome_14.f.8312	0	+
chromosome_14	3857945	3858171	chromosome_14.f.8313	0	+
chromosome_14	3858181	3858293	chromosome_14.f.8314	0	+
chromosome_14	3858527	3858554	chromosome_14.f.8315	0	+
chromosome_14	3858571	3858807	chromosome_14.f.8316	0	+
chromosome_14	3859650	3859709	chromosome_14.f.8317	0	+
chromosome_14	3859762	3859798	chromosome_14.f.8318	0	+
chromosome_14	3860488	3860629	chromosome_14.f.8319	0	+
chromosome_14	3860639	3860684	chromosome_14.f.8320	0	+
chromosome_14	3860898	3860945	chromosome_14.f.8321	0	+
chromosome_14	3861181	3861289	chromosome_14.f.8322	0	+
chromosome_14	3861538	3861579	chromosome_14.f.8323	0	+
chromosome_14	3861586	3861631	chromosome_14.f.8324	0	+
chromosome_14	3861969	3862053	chromosome_14.f.8325	0	+
chromosome_14	3862433	3862472	chromosome_14.f.8326	0	+
chromosome_14	3862493	3862516	chromosome_14.f.8327	0	+
chromosome_14	3862524	3862558	chromosome_14.f.8328	0	+
chromosome_14	3862592	3862618	chromosome_14.f.8329	0	+
chromosome_14	3862860	3863465	chromosome_14.f.8330	0	+
chromosome_14	3863501	3863610	chromosome_14.f.8331	0	+
chromosome_14	3863613	3863648	chromosome_14.f.8332	0	+
chromosome_14	3863858	3863992	chromosome_14.f.8333	0	+
chromosome_14	3864002	3864065	chromosome_14.f.8334	0	+
chromosome_14	3864113	3864335	chromosome_14.f.8335	0	+
chromosome_14	3866549	3866633	chromosome_14.f.8336	0	+
chromosome_14	3866979	3867037	chromosome_14.f.8337	0	+
chromosome_14	3867227	3867315	chromosome_14.f.8338	0	+
chromosome_14	3867738	3867811	chromosome_14.f.8339	0	+
chromosome_14	3868050	3868166	chromosome_14.f.8340	0	+
chromosome_14	3868428	3868571	chromosome_14.f.8341	0	+
chromosome_14	3869007	3869039	chromosome_14.f.8342	0	+
chromosome_14	3869053	3869098	chromosome_14.f.8343	0	+
chromosome_14	3869398	3869584	chromosome_14.f.8344	0	+
chromosome_14	3869639	3869764	chromosome_14.f.8345	0	+
chromosome_14	3869792	3869828	chromosome_14.f.8346	0	+
chromosome_14	3869874	3870039	chromosome_14.f.8347	0	+
chromosome_14	3870060	3870865	chromosome_14.f.8348	0	+
chromosome_14	3870944	3871073	chromosome_14.f.8349	0	+
chromosome_14	3871138	3871585	chromosome_14.f.8350	0	+
chromosome_14	3871641	3871989	chromosome_14.f.8351	0	+
chromosome_14	3875209	3875230	chromosome_14.f.8352	0	+
chromosome_14	3875429	3876480	chromosome_14.f.8353	0	+
chromosome_14	3876554	3876754	chromosome_14.f.8354	0	+
chromosome_14	3876782	3877335	chromosome_14.f.8355	0	+
chromosome_14	3877383	3877437	chromosome_14.f.8356	0	+
chromosome_14	3877466	3877560	chromosome_14.f.8357	0	+
chromosome_14	3877606	3877643	chromosome_14.f.8358	0	+
chromosome_14	3877670	3877795	chromosome_14.f.8359	0	+
chromosome_14	3877846	3877877	chromosome_14.f.8360	0	+
chromosome_14	3877970	3878015	chromosome_14.f.8361	0	+
chromosome_14	3878386	3878460	chromosome_14.f.8362	0	+
chromosome_14	3878464	3878519	chromosome_14.f.8363	0	+
chromosome_14	3878723	3878824	chromosome_14.f.8364	0	+
chromosome_14	3878844	3878934	chromosome_14.f.8365	0	+
chromosome_14	3878969	3879070	chromosome_14.f.8366	0	+
chromosome_14	3879285	3879386	chromosome_14.f.8367	0	+
chromosome_14	3879795	3879855	chromosome_14.f.8368	0	+
chromosome_14	3880002	3880035	chromosome_14.f.8369	0	+
chromosome_14	3880301	3880517	chromosome_14.f.8370	0	+
chromosome_14	3881630	3881764	chromosome_14.f.8371	0	+
chromosome_14	3882100	3882133	chromosome_14.f.8372	0	+
chromosome_14	3882528	3882575	chromosome_14.f.8373	0	+
chromosome_14	3893106	3893127	chromosome_14.f.8374	0	+
chromosome_14	3893326	3894377	chromosome_14.f.8375	0	+
chromosome_14	3894451	3894651	chromosome_14.f.8376	0	+
chromosome_14	3894679	3895232	chromosome_14.f.8377	0	+
chromosome_14	3895280	3895334	chromosome_14.f.8378	0	+
chromosome_14	3895363	3895457	chromosome_14.f.8379	0	+
chromosome_14	3895503	3895540	chromosome_14.f.8380	0	+
chromosome_14	3895567	3895692	chromosome_14.f.8381	0	+
chromosome_14	3895743	3895774	chromosome_14.f.8382	0	+
chromosome_14	3895867	3895912	chromosome_14.f.8383	0	+
chromosome_14	3896283	3896357	chromosome_14.f.8384	0	+
chromosome_14	3896361	3896416	chromosome_14.f.8385	0	+
chromosome_14	3896620	3896721	chromosome_14.f.8386	0	+
chromosome_14	3896741	3896831	chromosome_14.f.8387	0	+
chromosome_14	3896866	3896967	chromosome_14.f.8388	0	+
chromosome_14	3897182	3897283	chromosome_14.f.8389	0	+
chromosome_14	3897692	3897752	chromosome_14.f.8390	0	+
chromosome_14	3897899	3897932	chromosome_14.f.8391	0	+
chromosome_14	3898198	3898414	chromosome_14.f.8392	0	+
chromosome_14	3899527	3899661	chromosome_14.f.8393	0	+
chromosome_14	3899997	3900030	chromosome_14.f.8394	0	+
chromosome_14	3900425	3900549	chromosome_14.f.8395	0	+
chromosome_14	3901391	3901485	chromosome_14.f.8396	0	+
chromosome_14	3901619	3901669	chromosome_14.f.8397	0	+
chromosome_14	3902281	3902315	chromosome_14.f.8398	0	+
chromosome_14	3902333	3902369	chromosome_14.f.8399	0	+
chromosome_14	3903036	3903173	chromosome_14.f.8400	0	+
chromosome_14	3907139	3907217	chromosome_14.f.8401	0	+
chromosome_14	3907437	3907517	chromosome_14.f.8402	0	+
chromosome_14	3907535	3907565	chromosome_14.f.8403	0	+
chromosome_14	3907695	3907739	chromosome_14.f.8404	0	+
chromosome_14	3908139	3908154	chromosome_14.f.8405	0	+
chromosome_14	3908170	3908386	chromosome_14.f.8406	0	+
chromosome_14	3908607	3908657	chromosome_14.f.8407	0	+
chromosome_14	3908670	3908839	chromosome_14.f.8408	0	+
chromosome_14	3909093	3909114	chromosome_14.f.8409	0	+
chromosome_14	3909119	3909255	chromosome_14.f.8410	0	+
chromosome_14	3909305	3909329	chromosome_14.f.8411	0	+
chromosome_14	3909547	3909574	chromosome_14.f.8412	0	+
chromosome_14	3910560	3910607	chromosome_14.f.8413	0	+
chromosome_14	3910753	3910808	chromosome_14.f.8414	0	+
chromosome_14	3911075	3911135	chromosome_14.f.8415	0	+
chromosome_14	3911620	3911753	chromosome_14.f.8416	0	+
chromosome_14	3911787	3911798	chromosome_14.f.8417	0	+
chromosome_14	3911963	3912009	chromosome_14.f.8418	0	+
chromosome_14	3912054	3912131	chromosome_14.f.8419	0	+
chromosome_14	3912182	3912323	chromosome_14.f.8420	0	+
chromosome_14	3912344	3912703	chromosome_14.f.8421	0	+
chromosome_14	3912825	3912863	chromosome_14.f.8422	0	+
chromosome_14	3913014	3913202	chromosome_14.f.8423	0	+
chromosome_14	3913474	3913597	chromosome_14.f.8424	0	+
chromosome_14	3913890	3913953	chromosome_14.f.8425	0	+
chromosome_14	3914085	3914207	chromosome_14.f.8426	0	+
chromosome_14	3914236	3914506	chromosome_14.f.8427	0	+
chromosome_14	3914540	3914553	chromosome_14.f.8428	0	+
chromosome_14	3914565	3914580	chromosome_14.f.8429	0	+
chromosome_14	3914639	3914711	chromosome_14.f.8430	0	+
chromosome_14	3914724	3914933	chromosome_14.f.8431	0	+
chromosome_14	3915016	3915126	chromosome_14.f.8432	0	+
chromosome_14	3915148	3915238	chromosome_14.f.8433	0	+
chromosome_14	3915295	3915414	chromosome_14.f.8434	0	+
chromosome_14	3915449	3915592	chromosome_14.f.8435	0	+
chromosome_14	3915620	3915867	chromosome_14.f.8436	0	+
chromosome_14	3916195	3916264	chromosome_14.f.8437	0	+
chromosome_14	3916482	3916575	chromosome_14.f.8438	0	+
chromosome_14	3916766	3916814	chromosome_14.f.8439	0	+
chromosome_14	3916853	3916969	chromosome_14.f.8440	0	+
chromosome_14	3916976	3917020	chromosome_14.f.8441	0	+
chromosome_14	3917441	3917550	chromosome_14.f.8442	0	+
chromosome_14	3917824	3917866	chromosome_14.f.8443	0	+
chromosome_14	3919947	3920021	chromosome_14.f.8444	0	+
chromosome_14	3921772	3921819	chromosome_14.f.8445	0	+
chromosome_14	3921937	3921978	chromosome_14.f.8446	0	+
chromosome_14	3922093	3922155	chromosome_14.f.8447	0	+
chromosome_14	3922862	3922919	chromosome_14.f.8448	0	+
chromosome_14	3924570	3924701	chromosome_14.f.8449	0	+
chromosome_14	3924755	3924893	chromosome_14.f.8450	0	+
chromosome_14	3925049	3925108	chromosome_14.f.8451	0	+
chromosome_14	3925160	3925223	chromosome_14.f.8452	0	+
chromosome_14	3925308	3925714	chromosome_14.f.8453	0	+
chromosome_14	3925740	3925866	chromosome_14.f.8454	0	+
chromosome_14	3925874	3926124	chromosome_14.f.8455	0	+
chromosome_14	3926278	3927039	chromosome_14.f.8456	0	+
chromosome_14	3927135	3927156	chromosome_14.f.8457	0	+
chromosome_14	3927162	3927359	chromosome_14.f.8458	0	+
chromosome_14	3927391	3927485	chromosome_14.f.8459	0	+
chromosome_14	3927605	3927834	chromosome_14.f.8460	0	+
chromosome_14	3928007	3928163	chromosome_14.f.8461	0	+
chromosome_14	3928223	3928342	chromosome_14.f.8462	0	+
chromosome_14	3928401	3928467	chromosome_14.f.8463	0	+
chromosome_14	3928503	3928514	chromosome_14.f.8464	0	+
chromosome_14	3928566	3928602	chromosome_14.f.8465	0	+
chromosome_14	3928734	3928943	chromosome_14.f.8466	0	+
chromosome_14	3929060	3929218	chromosome_14.f.8467	0	+
chromosome_14	3929276	3929362	chromosome_14.f.8468	0	+
chromosome_14	3929379	3929488	chromosome_14.f.8469	0	+
chromosome_14	3929776	3930489	chromosome_14.f.8470	0	+
chromosome_14	3930578	3931344	chromosome_14.f.8471	0	+
chromosome_14	3931357	3932066	chromosome_14.f.8472	0	+
chromosome_14	3932143	3932950	chromosome_14.f.8473	0	+
chromosome_14	3932959	3933992	chromosome_14.f.8474	0	+
chromosome_14	3934109	3934262	chromosome_14.f.8475	0	+
chromosome_14	3934385	3934456	chromosome_14.f.8476	0	+
chromosome_14	3934485	3934582	chromosome_14.f.8477	0	+
chromosome_14	3934643	3934842	chromosome_14.f.8478	0	+
chromosome_14	3934934	3935056	chromosome_14.f.8479	0	+
chromosome_14	3935250	3935307	chromosome_14.f.8480	0	+
chromosome_14	3936058	3936270	chromosome_14.f.8481	0	+
chromosome_14	3936443	3936521	chromosome_14.f.8482	0	+
chromosome_14	3936628	3936693	chromosome_14.f.8483	0	+
chromosome_14	3936758	3936926	chromosome_14.f.8484	0	+
chromosome_14	3937409	3937437	chromosome_14.f.8485	0	+
chromosome_14	3937466	3937549	chromosome_14.f.8486	0	+
chromosome_14	3937751	3937845	chromosome_14.f.8487	0	+
chromosome_14	3940284	3940419	chromosome_14.f.8488	0	+
chromosome_14	3941428	3941451	chromosome_14.f.8489	0	+
chromosome_14	3941614	3941905	chromosome_14.f.8490	0	+
chromosome_14	3942029	3942075	chromosome_14.f.8491	0	+
chromosome_14	3942387	3942462	chromosome_14.f.8492	0	+
chromosome_14	3942529	3942573	chromosome_14.f.8493	0	+
chromosome_14	3942704	3942772	chromosome_14.f.8494	0	+
chromosome_14	3942781	3942813	chromosome_14.f.8495	0	+
chromosome_14	3942825	3942913	chromosome_14.f.8496	0	+
chromosome_14	3943080	3943119	chromosome_14.f.8497	0	+
chromosome_14	3943811	3943884	chromosome_14.f.8498	0	+
chromosome_14	3944536	3944592	chromosome_14.f.8499	0	+
chromosome_14	3945045	3945056	chromosome_14.f.8500	0	+
chromosome_14	3945078	3945306	chromosome_14.f.8501	0	+
chromosome_14	3945388	3945409	chromosome_14.f.8502	0	+
chromosome_14	3945414	3945803	chromosome_14.f.8503	0	+
chromosome_14	3945816	3945821	chromosome_14.f.8504	0	+
chromosome_14	3945833	3945894	chromosome_14.f.8505	0	+
chromosome_14	3945969	3946031	chromosome_14.f.8506	0	+
chromosome_14	3946276	3946285	chromosome_14.f.8507	0	+
chromosome_14	3946292	3946357	chromosome_14.f.8508	0	+
chromosome_14	3946367	3946526	chromosome_14.f.8509	0	+
chromosome_14	3946568	3946790	chromosome_14.f.8510	0	+
chromosome_14	3947015	3947113	chromosome_14.f.8511	0	+
chromosome_14	3947263	3947666	chromosome_14.f.8512	0	+
chromosome_14	3947701	3947868	chromosome_14.f.8513	0	+
chromosome_14	3948146	3948224	chromosome_14.f.8514	0	+
chromosome_14	3948678	3948773	chromosome_14.f.8515	0	+
chromosome_14	3948915	3948997	chromosome_14.f.8516	0	+
chromosome_14	3949196	3949284	chromosome_14.f.8517	0	+
chromosome_14	3949304	3949633	chromosome_14.f.8518	0	+
chromosome_14	3949732	3949835	chromosome_14.f.8519	0	+
chromosome_14	3949864	3949890	chromosome_14.f.8520	0	+
chromosome_14	3950898	3950926	chromosome_14.f.8521	0	+
chromosome_14	3950962	3951060	chromosome_14.f.8522	0	+
chromosome_14	3951131	3951290	chromosome_14.f.8523	0	+
chromosome_14	3951527	3951597	chromosome_14.f.8524	0	+
chromosome_14	3951824	3951879	chromosome_14.f.8525	0	+
chromosome_14	3952381	3952443	chromosome_14.f.8526	0	+
chromosome_14	3952689	3952712	chromosome_14.f.8527	0	+
chromosome_14	3952737	3952918	chromosome_14.f.8528	0	+
chromosome_14	3953057	3953171	chromosome_14.f.8529	0	+
chromosome_14	3953317	3953423	chromosome_14.f.8530	0	+
chromosome_14	3953490	3953799	chromosome_14.f.8531	0	+
chromosome_14	3953893	3953947	chromosome_14.f.8532	0	+
chromosome_14	3953962	3954128	chromosome_14.f.8533	0	+
chromosome_14	3954193	3954250	chromosome_14.f.8534	0	+
chromosome_14	3954420	3954559	chromosome_14.f.8535	0	+
chromosome_14	3954673	3954911	chromosome_14.f.8536	0	+
chromosome_14	3955186	3955239	chromosome_14.f.8537	0	+
chromosome_14	3955323	3955488	chromosome_14.f.8538	0	+
chromosome_14	3955626	3955770	chromosome_14.f.8539	0	+
chromosome_14	3955842	3955952	chromosome_14.f.8540	0	+
chromosome_14	3956031	3956112	chromosome_14.f.8541	0	+
chromosome_14	3956221	3956338	chromosome_14.f.8542	0	+
chromosome_14	3959260	3959297	chromosome_14.f.8543	0	+
chromosome_14	3959566	3959626	chromosome_14.f.8544	0	+
chromosome_14	3959650	3959654	chromosome_14.f.8545	0	+
chromosome_14	3959813	3959853	chromosome_14.f.8546	0	+
chromosome_14	3960281	3960348	chromosome_14.f.8547	0	+
chromosome_14	3960528	3960548	chromosome_14.f.8548	0	+
chromosome_14	3960634	3960656	chromosome_14.f.8549	0	+
chromosome_14	3960826	3960925	chromosome_14.f.8550	0	+
chromosome_14	3961387	3961602	chromosome_14.f.8551	0	+
chromosome_14	3961792	3961935	chromosome_14.f.8552	0	+
chromosome_14	3961958	3965372	chromosome_14.f.8553	0	+
chromosome_14	3965386	3966052	chromosome_14.f.8554	0	+
chromosome_14	3966698	3966771	chromosome_14.f.8555	0	+
chromosome_14	3967386	3967461	chromosome_14.f.8556	0	+
chromosome_14	3967520	3967658	chromosome_14.f.8557	0	+
chromosome_14	3968061	3968194	chromosome_14.f.8558	0	+
chromosome_14	3970616	3970783	chromosome_14.f.8559	0	+
chromosome_14	3970814	3970980	chromosome_14.f.8560	0	+
chromosome_14	3976322	3976383	chromosome_14.f.8561	0	+
chromosome_14	3976708	3976805	chromosome_14.f.8562	0	+
chromosome_14	3976956	3977014	chromosome_14.f.8563	0	+
chromosome_14	3977664	3977693	chromosome_14.f.8564	0	+
chromosome_14	3977712	3977844	chromosome_14.f.8565	0	+
chromosome_14	3977921	3977994	chromosome_14.f.8566	0	+
chromosome_14	3978065	3978116	chromosome_14.f.8567	0	+
chromosome_14	3978500	3978563	chromosome_14.f.8568	0	+
chromosome_14	3978700	3978783	chromosome_14.f.8569	0	+
chromosome_14	3978999	3979088	chromosome_14.f.8570	0	+
chromosome_14	3979261	3979295	chromosome_14.f.8571	0	+
chromosome_14	3979435	3979488	chromosome_14.f.8572	0	+
chromosome_14	3979686	3979778	chromosome_14.f.8573	0	+
chromosome_14	3980137	3980209	chromosome_14.f.8574	0	+
chromosome_14	3980468	3980596	chromosome_14.f.8575	0	+
chromosome_14	3980773	3981232	chromosome_14.f.8576	0	+
chromosome_14	3981561	3981663	chromosome_14.f.8577	0	+
chromosome_14	3982076	3982188	chromosome_14.f.8578	0	+
chromosome_14	3982557	3982629	chromosome_14.f.8579	0	+
chromosome_14	3982803	3982997	chromosome_14.f.8580	0	+
chromosome_14	3983092	3983296	chromosome_14.f.8581	0	+
chromosome_14	3983494	3983564	chromosome_14.f.8582	0	+
chromosome_14	3983971	3984004	chromosome_14.f.8583	0	+
chromosome_14	3984572	3984761	chromosome_14.f.8584	0	+
chromosome_14	3984858	3985381	chromosome_14.f.8585	0	+
chromosome_14	3985425	3985697	chromosome_14.f.8586	0	+
chromosome_14	3985837	3985916	chromosome_14.f.8587	0	+
chromosome_14	3986292	3986339	chromosome_14.f.8588	0	+
chromosome_14	3986436	3986618	chromosome_14.f.8589	0	+
chromosome_14	3986640	3986773	chromosome_14.f.8590	0	+
chromosome_14	3987176	3987247	chromosome_14.f.8591	0	+
chromosome_14	3987289	3987345	chromosome_14.f.8592	0	+
chromosome_14	3987421	3987438	chromosome_14.f.8593	0	+
chromosome_14	3987639	3987791	chromosome_14.f.8594	0	+
chromosome_14	3988329	3988362	chromosome_14.f.8595	0	+
chromosome_14	3989019	3989089	chromosome_14.f.8596	0	+
chromosome_14	3989572	3989595	chromosome_14.f.8597	0	+
chromosome_14	3990188	3990251	chromosome_14.f.8598	0	+
chromosome_14	3990605	3990652	chromosome_14.f.8599	0	+
chromosome_14	3990885	3991033	chromosome_14.f.8600	0	+
chromosome_14	3991143	3991202	chromosome_14.f.8601	0	+
chromosome_14	3991599	3991634	chromosome_14.f.8602	0	+
chromosome_14	3991898	3992019	chromosome_14.f.8603	0	+
chromosome_14	3992048	3992118	chromosome_14.f.8604	0	+
chromosome_14	3992248	3992288	chromosome_14.f.8605	0	+
chromosome_14	3992704	3992758	chromosome_14.f.8606	0	+
chromosome_14	3992792	3992881	chromosome_14.f.8607	0	+
chromosome_14	3993246	3993290	chromosome_14.f.8608	0	+
chromosome_14	3993334	3993398	chromosome_14.f.8609	0	+
chromosome_14	3994032	3994095	chromosome_14.f.8610	0	+
chromosome_14	3994713	3994803	chromosome_14.f.8611	0	+
chromosome_14	3995206	3995371	chromosome_14.f.8612	0	+
chromosome_14	3995592	3995705	chromosome_14.f.8613	0	+
chromosome_14	3996209	3996239	chromosome_14.f.8614	0	+
chromosome_14	3996296	3996373	chromosome_14.f.8615	0	+
chromosome_14	3998012	3998064	chromosome_14.f.8616	0	+
chromosome_14	3998212	3998228	chromosome_14.f.8617	0	+
chromosome_14	3999691	3999732	chromosome_14.f.8618	0	+
chromosome_14	3999768	3999823	chromosome_14.f.8619	0	+
chromosome_14	4000381	4000421	chromosome_14.f.8620	0	+
chromosome_14	4000715	4000762	chromosome_14.f.8621	0	+
chromosome_14	4000921	4000953	chromosome_14.f.8622	0	+
chromosome_14	4001558	4001678	chromosome_14.f.8623	0	+
chromosome_14	4001840	4002048	chromosome_14.f.8624	0	+
chromosome_14	4002116	4002238	chromosome_14.f.8625	0	+
chromosome_14	4002507	4002625	chromosome_14.f.8626	0	+
chromosome_14	4003341	4003419	chromosome_14.f.8627	0	+
chromosome_14	4003510	4003591	chromosome_14.f.8628	0	+
chromosome_14	4003704	4003751	chromosome_14.f.8629	0	+
chromosome_14	4003834	4003881	chromosome_14.f.8630	0	+
chromosome_14	4004194	4004400	chromosome_14.f.8631	0	+
chromosome_14	4004693	4004759	chromosome_14.f.8632	0	+
chromosome_14	4005389	4005581	chromosome_14.f.8633	0	+
chromosome_14	4005693	4005713	chromosome_14.f.8634	0	+
chromosome_14	4005880	4005920	chromosome_14.f.8635	0	+
chromosome_14	4005932	4005990	chromosome_14.f.8636	0	+
chromosome_14	4006052	4006198	chromosome_14.f.8637	0	+
chromosome_14	4006243	4006288	chromosome_14.f.8638	0	+
chromosome_14	4006562	4006602	chromosome_14.f.8639	0	+
chromosome_14	4006873	4006960	chromosome_14.f.8640	0	+
chromosome_14	4007167	4007275	chromosome_14.f.8641	0	+
chromosome_14	4007306	4007336	chromosome_14.f.8642	0	+
chromosome_14	4007350	4007435	chromosome_14.f.8643	0	+
chromosome_14	4007562	4007734	chromosome_14.f.8644	0	+
chromosome_14	4007829	4007892	chromosome_14.f.8645	0	+
chromosome_14	4007925	4007967	chromosome_14.f.8646	0	+
chromosome_14	4008174	4008259	chromosome_14.f.8647	0	+
chromosome_14	4008288	4008350	chromosome_14.f.8648	0	+
chromosome_14	4008362	4008413	chromosome_14.f.8649	0	+
chromosome_14	4008451	4008515	chromosome_14.f.8650	0	+
chromosome_14	4008803	4008905	chromosome_14.f.8651	0	+
chromosome_14	4008969	4009066	chromosome_14.f.8652	0	+
chromosome_14	4009103	4009281	chromosome_14.f.8653	0	+
chromosome_14	4009306	4009330	chromosome_14.f.8654	0	+
chromosome_14	4009346	4009390	chromosome_14.f.8655	0	+
chromosome_14	4009401	4009471	chromosome_14.f.8656	0	+
chromosome_14	4009515	4009535	chromosome_14.f.8657	0	+
chromosome_14	4009592	4009639	chromosome_14.f.8658	0	+
chromosome_14	4009781	4009834	chromosome_14.f.8659	0	+
chromosome_14	4009847	4010146	chromosome_14.f.8660	0	+
chromosome_14	4010188	4010458	chromosome_14.f.8661	0	+
chromosome_14	4010498	4010576	chromosome_14.f.8662	0	+
chromosome_14	4010849	4010902	chromosome_14.f.8663	0	+
chromosome_14	4010925	4010989	chromosome_14.f.8664	0	+
chromosome_14	4011058	4011181	chromosome_14.f.8665	0	+
chromosome_14	4011208	4011275	chromosome_14.f.8666	0	+
chromosome_14	4011279	4011293	chromosome_14.f.8667	0	+
chromosome_14	4011543	4011617	chromosome_14.f.8668	0	+
chromosome_14	4011631	4011647	chromosome_14.f.8669	0	+
chromosome_14	4011661	4011675	chromosome_14.f.8670	0	+
chromosome_14	4011693	4011715	chromosome_14.f.8671	0	+
chromosome_14	4011977	4012084	chromosome_14.f.8672	0	+
chromosome_14	4012205	4012266	chromosome_14.f.8673	0	+
chromosome_14	4012275	4012297	chromosome_14.f.8674	0	+
chromosome_14	4012649	4012733	chromosome_14.f.8675	0	+
chromosome_14	4012843	4012966	chromosome_14.f.8676	0	+
chromosome_14	4012984	4013096	chromosome_14.f.8677	0	+
chromosome_14	4013103	4013135	chromosome_14.f.8678	0	+
chromosome_14	4013238	4013306	chromosome_14.f.8679	0	+
chromosome_14	4013489	4013657	chromosome_14.f.8680	0	+
chromosome_14	4013679	4013764	chromosome_14.f.8681	0	+
chromosome_14	4014059	4014103	chromosome_14.f.8682	0	+
chromosome_14	4014147	4014406	chromosome_14.f.8683	0	+
chromosome_14	4014584	4014785	chromosome_14.f.8684	0	+
chromosome_14	4014840	4014871	chromosome_14.f.8685	0	+
chromosome_14	4014886	4014932	chromosome_14.f.8686	0	+
chromosome_14	4014995	4015291	chromosome_14.f.8687	0	+
chromosome_14	4015355	4015386	chromosome_14.f.8688	0	+
chromosome_14	4015468	4015652	chromosome_14.f.8689	0	+
chromosome_14	4015937	4016191	chromosome_14.f.8690	0	+
chromosome_14	4016204	4016503	chromosome_14.f.8691	0	+
chromosome_14	4016534	4016597	chromosome_14.f.8692	0	+
chromosome_14	4016810	4016916	chromosome_14.f.8693	0	+
chromosome_14	4016940	4017111	chromosome_14.f.8694	0	+
chromosome_14	4017563	4017656	chromosome_14.f.8695	0	+
chromosome_14	4017684	4017787	chromosome_14.f.8696	0	+
chromosome_14	4017844	4017896	chromosome_14.f.8697	0	+
chromosome_14	4017980	4018117	chromosome_14.f.8698	0	+
chromosome_14	4018158	4018181	chromosome_14.f.8699	0	+
chromosome_14	4018581	4018764	chromosome_14.f.8700	0	+
chromosome_14	4019421	4019427	chromosome_14.f.8701	0	+
chromosome_14	4019853	4019887	chromosome_14.f.8702	0	+
chromosome_14	4020208	4020245	chromosome_14.f.8703	0	+
chromosome_14	4020254	4020262	chromosome_14.f.8704	0	+
chromosome_14	4020276	4020320	chromosome_14.f.8705	0	+
chromosome_14	4020566	4020740	chromosome_14.f.8706	0	+
chromosome_14	4020960	4020967	chromosome_14.f.8707	0	+
chromosome_14	4021104	4021172	chromosome_14.f.8708	0	+
chromosome_14	4021232	4021402	chromosome_14.f.8709	0	+
chromosome_14	4021488	4021764	chromosome_14.f.8710	0	+
chromosome_14	4022211	4022453	chromosome_14.f.8711	0	+
chromosome_14	4022542	4022636	chromosome_14.f.8712	0	+
chromosome_14	4023023	4023090	chromosome_14.f.8713	0	+
chromosome_14	4023119	4023222	chromosome_14.f.8714	0	+
chromosome_14	4026726	4027084	chromosome_14.f.8715	0	+
chromosome_14	4028078	4028318	chromosome_14.f.8716	0	+
chromosome_14	4028344	4028370	chromosome_14.f.8717	0	+
chromosome_14	4028390	4028457	chromosome_14.f.8718	0	+
chromosome_14	4028506	4028589	chromosome_14.f.8719	0	+
chromosome_14	4028700	4028784	chromosome_14.f.8720	0	+
chromosome_14	4028886	4029061	chromosome_14.f.8721	0	+
chromosome_14	4029252	4029262	chromosome_14.f.8722	0	+
chromosome_14	4029368	4029397	chromosome_14.f.8723	0	+
chromosome_14	4029404	4029534	chromosome_14.f.8724	0	+
chromosome_14	4029685	4030070	chromosome_14.f.8725	0	+
chromosome_14	4030078	4030095	chromosome_14.f.8726	0	+
chromosome_14	4030108	4030139	chromosome_14.f.8727	0	+
chromosome_14	4030152	4030182	chromosome_14.f.8728	0	+
chromosome_14	4030411	4030478	chromosome_14.f.8729	0	+
chromosome_14	4030552	4030592	chromosome_14.f.8730	0	+
chromosome_14	4030624	4030716	chromosome_14.f.8731	0	+
chromosome_14	4030804	4030872	chromosome_14.f.8732	0	+
chromosome_14	4030900	4030948	chromosome_14.f.8733	0	+
chromosome_14	4031255	4031260	chromosome_14.f.8734	0	+
chromosome_14	4031303	4031400	chromosome_14.f.8735	0	+
chromosome_14	4031838	4031911	chromosome_14.f.8736	0	+
chromosome_14	4032081	4032237	chromosome_14.f.8737	0	+
chromosome_14	4032245	4032271	chromosome_14.f.8738	0	+
chromosome_14	4032490	4032543	chromosome_14.f.8739	0	+
chromosome_14	4032637	4032804	chromosome_14.f.8740	0	+
chromosome_14	4033104	4033240	chromosome_14.f.8741	0	+
chromosome_14	4033846	4034108	chromosome_14.f.8742	0	+
chromosome_14	4034167	4034175	chromosome_14.f.8743	0	+
chromosome_14	4034351	4034545	chromosome_14.f.8744	0	+
chromosome_14	4034692	4034874	chromosome_14.f.8745	0	+
chromosome_14	4035204	4035322	chromosome_14.f.8746	0	+
chromosome_14	4035354	4035415	chromosome_14.f.8747	0	+
chromosome_14	4035642	4035714	chromosome_14.f.8748	0	+
chromosome_14	4036031	4036201	chromosome_14.f.8749	0	+
chromosome_14	4036211	4036266	chromosome_14.f.8750	0	+
chromosome_14	4036600	4036627	chromosome_14.f.8751	0	+
chromosome_14	4037974	4038263	chromosome_14.f.8752	0	+
chromosome_14	4038299	4038482	chromosome_14.f.8753	0	+
chromosome_14	4038668	4038702	chromosome_14.f.8754	0	+
chromosome_14	4038748	4038863	chromosome_14.f.8755	0	+
chromosome_14	4044815	4045051	chromosome_14.f.8756	0	+
chromosome_14	4047703	4047752	chromosome_14.f.8757	0	+
chromosome_14	4047766	4047921	chromosome_14.f.8758	0	+
chromosome_14	4048196	4048326	chromosome_14.f.8759	0	+
chromosome_14	4048485	4048764	chromosome_14.f.8760	0	+
chromosome_14	4048853	4049233	chromosome_14.f.8761	0	+
chromosome_14	4049255	4049354	chromosome_14.f.8762	0	+
chromosome_14	4049473	4049855	chromosome_14.f.8763	0	+
chromosome_14	4049942	4050069	chromosome_14.f.8764	0	+
chromosome_14	4050366	4050436	chromosome_14.f.8765	0	+
chromosome_14	4050701	4050817	chromosome_14.f.8766	0	+
chromosome_14	4050995	4051448	chromosome_14.f.8767	0	+
chromosome_14	4051623	4051717	chromosome_14.f.8768	0	+
chromosome_14	4051860	4052012	chromosome_14.f.8769	0	+
chromosome_14	4052174	4052350	chromosome_14.f.8770	0	+
chromosome_14	4052636	4052769	chromosome_14.f.8771	0	+
chromosome_14	4053065	4053191	chromosome_14.f.8772	0	+
chromosome_14	4053367	4053581	chromosome_14.f.8773	0	+
chromosome_14	4053951	4054039	chromosome_14.f.8774	0	+
chromosome_14	4054082	4054526	chromosome_14.f.8775	0	+
chromosome_14	4054751	4054832	chromosome_14.f.8776	0	+
chromosome_14	4055078	4055210	chromosome_14.f.8777	0	+
chromosome_14	4055438	4055473	chromosome_14.f.8778	0	+
chromosome_14	4055548	4055564	chromosome_14.f.8779	0	+
chromosome_14	4055606	4055648	chromosome_14.f.8780	0	+
chromosome_14	4055672	4055681	chromosome_14.f.8781	0	+
chromosome_14	4055761	4055851	chromosome_14.f.8782	0	+
chromosome_14	4055889	4055945	chromosome_14.f.8783	0	+
chromosome_14	4056035	4056042	chromosome_14.f.8784	0	+
chromosome_14	4056194	4056297	chromosome_14.f.8785	0	+
chromosome_14	4056584	4056689	chromosome_14.f.8786	0	+
chromosome_14	4057232	4057340	chromosome_14.f.8787	0	+
chromosome_14	4057344	4057464	chromosome_14.f.8788	0	+
chromosome_14	4057486	4057597	chromosome_14.f.8789	0	+
chromosome_14	4057991	4058020	chromosome_14.f.8790	0	+
chromosome_14	4058048	4058075	chromosome_14.f.8791	0	+
chromosome_14	4058282	4058321	chromosome_14.f.8792	0	+
chromosome_14	4058482	4058502	chromosome_14.f.8793	0	+
chromosome_14	4058531	4058587	chromosome_14.f.8794	0	+
chromosome_14	4058801	4058863	chromosome_14.f.8795	0	+
chromosome_14	4059142	4059250	chromosome_14.f.8796	0	+
chromosome_14	4059317	4059502	chromosome_14.f.8797	0	+
chromosome_14	4059669	4059713	chromosome_14.f.8798	0	+
chromosome_14	4059825	4059936	chromosome_14.f.8799	0	+
chromosome_14	4060029	4060195	chromosome_14.f.8800	0	+
chromosome_14	4060614	4060675	chromosome_14.f.8801	0	+
chromosome_14	4060679	4060798	chromosome_14.f.8802	0	+
chromosome_14	4060944	4061017	chromosome_14.f.8803	0	+
chromosome_14	4061028	4061083	chromosome_14.f.8804	0	+
chromosome_14	4061245	4061303	chromosome_14.f.8805	0	+
chromosome_14	4061437	4061596	chromosome_14.f.8806	0	+
chromosome_14	4061896	4061953	chromosome_14.f.8807	0	+
chromosome_14	4061971	4062091	chromosome_14.f.8808	0	+
chromosome_14	4062113	4062316	chromosome_14.f.8809	0	+
chromosome_14	4062383	4062532	chromosome_14.f.8810	0	+
chromosome_14	4062697	4062836	chromosome_14.f.8811	0	+
chromosome_14	4064859	4065471	chromosome_14.f.8812	0	+
chromosome_14	4065570	4065637	chromosome_14.f.8813	0	+
chromosome_14	4065767	4065948	chromosome_14.f.8814	0	+
chromosome_14	4065955	4066035	chromosome_14.f.8815	0	+
chromosome_14	4066039	4066071	chromosome_14.f.8816	0	+
chromosome_14	4066431	4066573	chromosome_14.f.8817	0	+
chromosome_14	4066888	4067144	chromosome_14.f.8818	0	+
chromosome_14	4067228	4067367	chromosome_14.f.8819	0	+
chromosome_14	4067573	4067775	chromosome_14.f.8820	0	+
chromosome_14	4067971	4068105	chromosome_14.f.8821	0	+
chromosome_14	4068449	4068686	chromosome_14.f.8822	0	+
chromosome_14	4068769	4068848	chromosome_14.f.8823	0	+
chromosome_14	4069029	4069245	chromosome_14.f.8824	0	+
chromosome_14	4069375	4069411	chromosome_14.f.8825	0	+
chromosome_14	4069477	4069653	chromosome_14.f.8826	0	+
chromosome_14	4069777	4069999	chromosome_14.f.8827	0	+
chromosome_14	4070046	4070217	chromosome_14.f.8828	0	+
chromosome_14	4070326	4070368	chromosome_14.f.8829	0	+
chromosome_14	4070434	4070541	chromosome_14.f.8830	0	+
chromosome_14	4070552	4070584	chromosome_14.f.8831	0	+
chromosome_14	4070858	4070969	chromosome_14.f.8832	0	+
chromosome_14	4070989	4071076	chromosome_14.f.8833	0	+
chromosome_14	4071172	4071259	chromosome_14.f.8834	0	+
chromosome_14	4071355	4071432	chromosome_14.f.8835	0	+
chromosome_14	4071582	4072000	chromosome_14.f.8836	0	+
chromosome_14	4072145	4072489	chromosome_14.f.8837	0	+
chromosome_14	4072687	4072848	chromosome_14.f.8838	0	+
chromosome_14	4073083	4073235	chromosome_14.f.8839	0	+
chromosome_14	4073475	4073652	chromosome_14.f.8840	0	+
chromosome_14	4073761	4073979	chromosome_14.f.8841	0	+
chromosome_14	4074188	4074340	chromosome_14.f.8842	0	+
chromosome_14	4074894	4074967	chromosome_14.f.8843	0	+
chromosome_14	4075160	4075267	chromosome_14.f.8844	0	+
chromosome_14	4075513	4075692	chromosome_14.f.8845	0	+
chromosome_14	4076039	4076230	chromosome_14.f.8846	0	+
chromosome_14	4076524	4076693	chromosome_14.f.8847	0	+
chromosome_14	4077014	4077027	chromosome_14.f.8848	0	+
chromosome_14	4077034	4077105	chromosome_14.f.8849	0	+
chromosome_14	4079074	4079144	chromosome_14.f.8850	0	+
chromosome_14	4079275	4079342	chromosome_14.f.8851	0	+
chromosome_14	4079595	4079908	chromosome_14.f.8852	0	+
chromosome_14	4081333	4081495	chromosome_14.f.8853	0	+
chromosome_14	4081745	4081831	chromosome_14.f.8854	0	+
chromosome_14	4082178	4082291	chromosome_14.f.8855	0	+
chromosome_14	4085027	4085147	chromosome_14.f.8856	0	+
chromosome_14	4085246	4085277	chromosome_14.f.8857	0	+
chromosome_14	4085315	4085721	chromosome_14.f.8858	0	+
chromosome_14	4086144	4086227	chromosome_14.f.8859	0	+
chromosome_14	4086382	4086432	chromosome_14.f.8860	0	+
chromosome_14	4086549	4086597	chromosome_14.f.8861	0	+
chromosome_14	4086843	4086907	chromosome_14.f.8862	0	+
chromosome_14	4087309	4087379	chromosome_14.f.8863	0	+
chromosome_14	4087504	4087561	chromosome_14.f.8864	0	+
chromosome_14	4087602	4087824	chromosome_14.f.8865	0	+
chromosome_14	4088028	4088116	chromosome_14.f.8866	0	+
chromosome_14	4088221	4088323	chromosome_14.f.8867	0	+
chromosome_14	4088665	4088743	chromosome_14.f.8868	0	+
chromosome_14	4088893	4089050	chromosome_14.f.8869	0	+
chromosome_14	4089122	4089233	chromosome_14.f.8870	0	+
chromosome_14	4089246	4089296	chromosome_14.f.8871	0	+
chromosome_14	4089512	4089573	chromosome_14.f.8872	0	+
chromosome_14	4089824	4089917	chromosome_14.f.8873	0	+
chromosome_14	4090007	4090049	chromosome_14.f.8874	0	+
chromosome_14	4090067	4090074	chromosome_14.f.8875	0	+
chromosome_14	4090207	4090330	chromosome_14.f.8876	0	+
chromosome_14	4090591	4090704	chromosome_14.f.8877	0	+
chromosome_14	4090731	4090774	chromosome_14.f.8878	0	+
chromosome_14	4090961	4090966	chromosome_14.f.8879	0	+
chromosome_14	4090972	4091026	chromosome_14.f.8880	0	+
chromosome_14	4091276	4091302	chromosome_14.f.8881	0	+
chromosome_14	4091315	4091386	chromosome_14.f.8882	0	+
chromosome_14	4091541	4091589	chromosome_14.f.8883	0	+
chromosome_14	4091598	4091628	chromosome_14.f.8884	0	+
chromosome_14	4091920	4092021	chromosome_14.f.8885	0	+
chromosome_14	4092407	4092455	chromosome_14.f.8886	0	+
chromosome_14	4092542	4092667	chromosome_14.f.8887	0	+
chromosome_14	4092829	4092901	chromosome_14.f.8888	0	+
chromosome_14	4093287	4093381	chromosome_14.f.8889	0	+
chromosome_14	4093466	4093584	chromosome_14.f.8890	0	+
chromosome_14	4093747	4093851	chromosome_14.f.8891	0	+
chromosome_14	4094838	4094915	chromosome_14.f.8892	0	+
chromosome_14	4094933	4094964	chromosome_14.f.8893	0	+
chromosome_14	4095135	4095174	chromosome_14.f.8894	0	+
chromosome_14	4095187	4095228	chromosome_14.f.8895	0	+
chromosome_14	4095355	4095360	chromosome_14.f.8896	0	+
chromosome_14	4095412	4095428	chromosome_14.f.8897	0	+
chromosome_14	4095436	4095454	chromosome_14.f.8898	0	+
chromosome_14	4095495	4095554	chromosome_14.f.8899	0	+
chromosome_14	4095754	4095792	chromosome_14.f.8900	0	+
chromosome_14	4095813	4095835	chromosome_14.f.8901	0	+
chromosome_14	4095843	4095882	chromosome_14.f.8902	0	+
chromosome_14	4096069	4096083	chromosome_14.f.8903	0	+
chromosome_14	4096325	4096417	chromosome_14.f.8904	0	+
chromosome_14	4097420	4097510	chromosome_14.f.8905	0	+
chromosome_14	4097836	4097854	chromosome_14.f.8906	0	+
chromosome_14	4098059	4098097	chromosome_14.f.8907	0	+
chromosome_14	4098224	4098294	chromosome_14.f.8908	0	+
chromosome_14	4098722	4098766	chromosome_14.f.8909	0	+
chromosome_14	4098910	4098946	chromosome_14.f.8910	0	+
chromosome_14	4101800	4101930	chromosome_14.f.8911	0	+
chromosome_14	4102238	4102285	chromosome_14.f.8912	0	+
chromosome_14	4102596	4102657	chromosome_14.f.8913	0	+
chromosome_14	4103234	4103308	chromosome_14.f.8914	0	+
chromosome_14	4103957	4104018	chromosome_14.f.8915	0	+
chromosome_14	4104178	4104291	chromosome_14.f.8916	0	+
chromosome_14	4104497	4104574	chromosome_14.f.8917	0	+
chromosome_14	4105242	4105446	chromosome_14.f.8918	0	+
chromosome_14	4105512	4105701	chromosome_14.f.8919	0	+
chromosome_14	4105783	4105889	chromosome_14.f.8920	0	+
chromosome_14	4106012	4106055	chromosome_14.f.8921	0	+
chromosome_14	4106204	4106318	chromosome_14.f.8922	0	+
chromosome_14	4107119	4107251	chromosome_14.f.8923	0	+
chromosome_14	4107356	4107484	chromosome_14.f.8924	0	+
chromosome_14	4108013	4108076	chromosome_14.f.8925	0	+
chromosome_14	4108297	4108362	chromosome_14.f.8926	0	+
chromosome_14	4108687	4108774	chromosome_14.f.8927	0	+
chromosome_14	4109058	4109138	chromosome_14.f.8928	0	+
chromosome_14	4109156	4109248	chromosome_14.f.8929	0	+
chromosome_14	4109469	4109531	chromosome_14.f.8930	0	+
chromosome_14	4109574	4109617	chromosome_14.f.8931	0	+
chromosome_14	4114194	4114247	chromosome_14.f.8932	0	+
chromosome_14	4114371	4114545	chromosome_14.f.8933	0	+
chromosome_14	4116174	4116211	chromosome_14.f.8934	0	+
chromosome_14	4117049	4117104	chromosome_14.f.8935	0	+
chromosome_14	4118929	4121299	chromosome_14.f.8936	0	+
chromosome_14	4121392	4124317	chromosome_14.f.8937	0	+
chromosome_14	4124415	4124483	chromosome_14.f.8938	0	+
chromosome_14	4124526	4124911	chromosome_14.f.8939	0	+
chromosome_14	4125400	4125597	chromosome_14.f.8940	0	+
chromosome_14	4125671	4125714	chromosome_14.f.8941	0	+
chromosome_14	4126421	4126484	chromosome_14.f.8942	0	+
chromosome_14	4127378	4127416	chromosome_14.f.8943	0	+
chromosome_14	4127803	4127870	chromosome_14.f.8944	0	+
chromosome_14	4128012	4128092	chromosome_14.f.8945	0	+
chromosome_14	4128706	4128796	chromosome_14.f.8946	0	+
chromosome_14	4129420	4129471	chromosome_14.f.8947	0	+
chromosome_14	4130036	4130084	chromosome_14.f.8948	0	+
chromosome_14	4130352	4130440	chromosome_14.f.8949	0	+
chromosome_14	4130625	4130749	chromosome_14.f.8950	0	+
chromosome_14	4131872	4131949	chromosome_14.f.8951	0	+
chromosome_14	4132115	4132215	chromosome_14.f.8952	0	+
chromosome_14	4132491	4132640	chromosome_14.f.8953	0	+
chromosome_14	4132874	4132919	chromosome_14.f.8954	0	+
chromosome_14	4133026	4133123	chromosome_14.f.8955	0	+
chromosome_14	4133201	4133250	chromosome_14.f.8956	0	+
chromosome_14	4133628	4133769	chromosome_14.f.8957	0	+
chromosome_14	4134340	4134371	chromosome_14.f.8958	0	+
chromosome_14	4134750	4134894	chromosome_14.f.8959	0	+
chromosome_14	4134980	4135061	chromosome_14.f.8960	0	+
chromosome_14	4135563	4135701	chromosome_14.f.8961	0	+
chromosome_14	4135991	4136061	chromosome_14.f.8962	0	+
chromosome_14	4136138	4136303	chromosome_14.f.8963	0	+
chromosome_14	4136487	4136562	chromosome_14.f.8964	0	+
chromosome_14	4137052	4137111	chromosome_14.f.8965	0	+
chromosome_14	4137749	4137862	chromosome_14.f.8966	0	+
chromosome_14	4137953	4137985	chromosome_14.f.8967	0	+
chromosome_15	0	315	chromosome_15.f.1	0	+
chromosome_15	4873	4900	chromosome_15.f.1	0	+
chromosome_15	5011	5109	chromosome_15.f.2	0	+
chromosome_15	5299	5412	chromosome_15.f.3	0	+
chromosome_15	5507	5574	chromosome_15.f.4	0	+
chromosome_15	5607	5681	chromosome_15.f.5	0	+
chromosome_15	5854	5903	chromosome_15.f.6	0	+
chromosome_15	5993	6039	chromosome_15.f.7	0	+
chromosome_15	6143	6303	chromosome_15.f.8	0	+
chromosome_15	6397	6493	chromosome_15.f.9	0	+
chromosome_15	6879	7000	chromosome_15.f.10	0	+
chromosome_15	7978	8010	chromosome_15.f.11	0	+
chromosome_15	17628	17655	chromosome_15.f.12	0	+
chromosome_15	17766	17864	chromosome_15.f.13	0	+
chromosome_15	18054	18167	chromosome_15.f.14	0	+
chromosome_15	18260	18323	chromosome_15.f.15	0	+
chromosome_15	18356	18430	chromosome_15.f.16	0	+
chromosome_15	18603	18652	chromosome_15.f.17	0	+
chromosome_15	18742	18788	chromosome_15.f.18	0	+
chromosome_15	37589	37724	chromosome_15.f.19	0	+
chromosome_15	37978	38129	chromosome_15.f.20	0	+
chromosome_15	38331	38435	chromosome_15.f.21	0	+
chromosome_15	38525	38647	chromosome_15.f.22	0	+
chromosome_15	38720	38927	chromosome_15.f.23	0	+
chromosome_15	39123	39197	chromosome_15.f.24	0	+
chromosome_15	39347	39485	chromosome_15.f.25	0	+
chromosome_15	39579	39794	chromosome_15.f.26	0	+
chromosome_15	40189	40725	chromosome_15.f.27	0	+
chromosome_15	41498	41603	chromosome_15.f.28	0	+
chromosome_15	41734	41956	chromosome_15.f.29	0	+
chromosome_15	42116	42176	chromosome_15.f.30	0	+
chromosome_15	42426	42638	chromosome_15.f.31	0	+
chromosome_15	43203	43488	chromosome_15.f.32	0	+
chromosome_15	43622	43788	chromosome_15.f.33	0	+
chromosome_15	44054	44144	chromosome_15.f.34	0	+
chromosome_15	56059	56319	chromosome_15.f.35	0	+
chromosome_15	58124	58138	chromosome_15.f.36	0	+
chromosome_15	58566	58663	chromosome_15.f.37	0	+
chromosome_15	58789	59004	chromosome_15.f.38	0	+
chromosome_15	59083	59195	chromosome_15.f.39	0	+
chromosome_15	59552	59641	chromosome_15.f.40	0	+
chromosome_15	59669	59734	chromosome_15.f.41	0	+
chromosome_15	59928	60039	chromosome_15.f.42	0	+
chromosome_15	60090	60360	chromosome_15.f.43	0	+
chromosome_15	60399	60537	chromosome_15.f.44	0	+
chromosome_15	60662	60731	chromosome_15.f.45	0	+
chromosome_15	60906	60984	chromosome_15.f.46	0	+
chromosome_15	60989	61020	chromosome_15.f.47	0	+
chromosome_15	61218	61319	chromosome_15.f.48	0	+
chromosome_15	61569	61590	chromosome_15.f.49	0	+
chromosome_15	61994	62056	chromosome_15.f.50	0	+
chromosome_15	62350	62394	chromosome_15.f.51	0	+
chromosome_15	62530	62601	chromosome_15.f.52	0	+
chromosome_15	62700	62763	chromosome_15.f.53	0	+
chromosome_15	63271	63336	chromosome_15.f.54	0	+
chromosome_15	63441	63558	chromosome_15.f.55	0	+
chromosome_15	63732	63754	chromosome_15.f.56	0	+
chromosome_15	63893	63897	chromosome_15.f.57	0	+
chromosome_15	64200	64250	chromosome_15.f.58	0	+
chromosome_15	64585	64659	chromosome_15.f.59	0	+
chromosome_15	65047	65119	chromosome_15.f.60	0	+
chromosome_15	65205	65222	chromosome_15.f.61	0	+
chromosome_15	65483	65523	chromosome_15.f.62	0	+
chromosome_15	66064	66326	chromosome_15.f.63	0	+
chromosome_15	68157	68272	chromosome_15.f.64	0	+
chromosome_15	68633	68830	chromosome_15.f.65	0	+
chromosome_15	69278	69286	chromosome_15.f.66	0	+
chromosome_15	69300	69340	chromosome_15.f.67	0	+
chromosome_15	69359	69380	chromosome_15.f.68	0	+
chromosome_15	69524	70000	chromosome_15.f.69	0	+
chromosome_15	70030	70064	chromosome_15.f.70	0	+
chromosome_15	70455	70594	chromosome_15.f.71	0	+
chromosome_15	70859	71057	chromosome_15.f.72	0	+
chromosome_15	71110	71164	chromosome_15.f.73	0	+
chromosome_15	71180	71215	chromosome_15.f.74	0	+
chromosome_15	71261	71625	chromosome_15.f.75	0	+
chromosome_15	71662	71675	chromosome_15.f.76	0	+
chromosome_15	71827	72159	chromosome_15.f.77	0	+
chromosome_15	72325	72455	chromosome_15.f.78	0	+
chromosome_15	72586	72697	chromosome_15.f.79	0	+
chromosome_15	73319	73445	chromosome_15.f.80	0	+
chromosome_15	73642	73765	chromosome_15.f.81	0	+
chromosome_15	74171	74293	chromosome_15.f.82	0	+
chromosome_15	74312	74442	chromosome_15.f.83	0	+
chromosome_15	74754	74808	chromosome_15.f.84	0	+
chromosome_15	74986	75212	chromosome_15.f.85	0	+
chromosome_15	75220	75253	chromosome_15.f.86	0	+
chromosome_15	75993	76026	chromosome_15.f.87	0	+
chromosome_15	76230	76315	chromosome_15.f.88	0	+
chromosome_15	76341	76368	chromosome_15.f.89	0	+
chromosome_15	76588	76654	chromosome_15.f.90	0	+
chromosome_15	76875	77028	chromosome_15.f.91	0	+
chromosome_15	78562	78700	chromosome_15.f.92	0	+
chromosome_15	79348	79525	chromosome_15.f.93	0	+
chromosome_15	80345	80463	chromosome_15.f.94	0	+
chromosome_15	80602	80701	chromosome_15.f.95	0	+
chromosome_15	80941	81017	chromosome_15.f.96	0	+
chromosome_15	81100	81151	chromosome_15.f.97	0	+
chromosome_15	81359	81408	chromosome_15.f.98	0	+
chromosome_15	81497	81527	chromosome_15.f.99	0	+
chromosome_15	81775	81843	chromosome_15.f.100	0	+
chromosome_15	81901	81966	chromosome_15.f.101	0	+
chromosome_15	82118	82324	chromosome_15.f.102	0	+
chromosome_15	82629	82720	chromosome_15.f.103	0	+
chromosome_15	83118	83212	chromosome_15.f.104	0	+
chromosome_15	83375	83407	chromosome_15.f.105	0	+
chromosome_15	83501	83561	chromosome_15.f.106	0	+
chromosome_15	83799	83872	chromosome_15.f.107	0	+
chromosome_15	83959	84049	chromosome_15.f.108	0	+
chromosome_15	84164	84258	chromosome_15.f.109	0	+
chromosome_15	84334	84448	chromosome_15.f.110	0	+
chromosome_15	87244	87275	chromosome_15.f.111	0	+
chromosome_15	87378	87412	chromosome_15.f.112	0	+
chromosome_15	87438	87603	chromosome_15.f.113	0	+
chromosome_15	87768	87883	chromosome_15.f.114	0	+
chromosome_15	88612	88710	chromosome_15.f.115	0	+
chromosome_15	88935	89312	chromosome_15.f.116	0	+
chromosome_15	89398	89486	chromosome_15.f.117	0	+
chromosome_15	89726	89888	chromosome_15.f.118	0	+
chromosome_15	90139	90207	chromosome_15.f.119	0	+
chromosome_15	90359	90575	chromosome_15.f.120	0	+
chromosome_15	90647	90699	chromosome_15.f.121	0	+
chromosome_15	90733	90797	chromosome_15.f.122	0	+
chromosome_15	91055	91121	chromosome_15.f.123	0	+
chromosome_15	91132	91170	chromosome_15.f.124	0	+
chromosome_15	91556	91613	chromosome_15.f.125	0	+
chromosome_15	91626	91829	chromosome_15.f.126	0	+
chromosome_15	91866	92011	chromosome_15.f.127	0	+
chromosome_15	92089	92173	chromosome_15.f.128	0	+
chromosome_15	93037	93064	chromosome_15.f.129	0	+
chromosome_15	93133	93172	chromosome_15.f.130	0	+
chromosome_15	93188	93239	chromosome_15.f.131	0	+
chromosome_15	93346	93394	chromosome_15.f.132	0	+
chromosome_15	93452	93478	chromosome_15.f.133	0	+
chromosome_15	93553	93616	chromosome_15.f.134	0	+
chromosome_15	94039	94134	chromosome_15.f.135	0	+
chromosome_15	94179	94246	chromosome_15.f.136	0	+
chromosome_15	94379	94441	chromosome_15.f.137	0	+
chromosome_15	94658	94831	chromosome_15.f.138	0	+
chromosome_15	94948	94992	chromosome_15.f.139	0	+
chromosome_15	95030	95111	chromosome_15.f.140	0	+
chromosome_15	95136	95212	chromosome_15.f.141	0	+
chromosome_15	95329	95520	chromosome_15.f.142	0	+
chromosome_15	98593	98622	chromosome_15.f.143	0	+
chromosome_15	98693	98809	chromosome_15.f.144	0	+
chromosome_15	99099	99264	chromosome_15.f.145	0	+
chromosome_15	99459	99585	chromosome_15.f.146	0	+
chromosome_15	99797	99829	chromosome_15.f.147	0	+
chromosome_15	100407	100567	chromosome_15.f.148	0	+
chromosome_15	101068	101366	chromosome_15.f.149	0	+
chromosome_15	101439	101466	chromosome_15.f.150	0	+
chromosome_15	101494	101573	chromosome_15.f.151	0	+
chromosome_15	101663	101746	chromosome_15.f.152	0	+
chromosome_15	101870	101881	chromosome_15.f.153	0	+
chromosome_15	101890	101973	chromosome_15.f.154	0	+
chromosome_15	101977	102015	chromosome_15.f.155	0	+
chromosome_15	102329	102427	chromosome_15.f.156	0	+
chromosome_15	102748	102883	chromosome_15.f.157	0	+
chromosome_15	103246	103283	chromosome_15.f.158	0	+
chromosome_15	103319	103350	chromosome_15.f.159	0	+
chromosome_15	103495	103524	chromosome_15.f.160	0	+
chromosome_15	103631	103639	chromosome_15.f.161	0	+
chromosome_15	103802	103977	chromosome_15.f.162	0	+
chromosome_15	104002	104359	chromosome_15.f.163	0	+
chromosome_15	104388	104434	chromosome_15.f.164	0	+
chromosome_15	104460	104478	chromosome_15.f.165	0	+
chromosome_15	108573	109956	chromosome_15.f.166	0	+
chromosome_15	109986	110163	chromosome_15.f.167	0	+
chromosome_15	110680	110872	chromosome_15.f.168	0	+
chromosome_15	112279	113412	chromosome_15.f.169	0	+
chromosome_15	113442	113656	chromosome_15.f.170	0	+
chromosome_15	132768	132916	chromosome_15.f.171	0	+
chromosome_15	132988	133135	chromosome_15.f.172	0	+
chromosome_15	133405	133453	chromosome_15.f.173	0	+
chromosome_15	133554	133753	chromosome_15.f.174	0	+
chromosome_15	133804	133970	chromosome_15.f.175	0	+
chromosome_15	134679	134718	chromosome_15.f.176	0	+
chromosome_15	134995	135208	chromosome_15.f.177	0	+
chromosome_15	135655	135708	chromosome_15.f.178	0	+
chromosome_15	135730	135896	chromosome_15.f.179	0	+
chromosome_15	136575	136811	chromosome_15.f.180	0	+
chromosome_15	139727	139767	chromosome_15.f.181	0	+
chromosome_15	139881	139931	chromosome_15.f.182	0	+
chromosome_15	140776	140852	chromosome_15.f.183	0	+
chromosome_15	141051	141074	chromosome_15.f.184	0	+
chromosome_15	141204	141296	chromosome_15.f.185	0	+
chromosome_15	141314	141356	chromosome_15.f.186	0	+
chromosome_15	141408	141530	chromosome_15.f.187	0	+
chromosome_15	141990	142086	chromosome_15.f.188	0	+
chromosome_15	142563	142786	chromosome_15.f.189	0	+
chromosome_15	142902	143083	chromosome_15.f.190	0	+
chromosome_15	143257	143470	chromosome_15.f.191	0	+
chromosome_15	143891	144019	chromosome_15.f.192	0	+
chromosome_15	144342	144441	chromosome_15.f.193	0	+
chromosome_15	144719	144857	chromosome_15.f.194	0	+
chromosome_15	145474	145590	chromosome_15.f.195	0	+
chromosome_15	146035	146114	chromosome_15.f.196	0	+
chromosome_15	146410	146514	chromosome_15.f.197	0	+
chromosome_15	146602	146690	chromosome_15.f.198	0	+
chromosome_15	146835	146873	chromosome_15.f.199	0	+
chromosome_15	147201	147283	chromosome_15.f.200	0	+
chromosome_15	147672	147740	chromosome_15.f.201	0	+
chromosome_15	147876	147962	chromosome_15.f.202	0	+
chromosome_15	148695	148839	chromosome_15.f.203	0	+
chromosome_15	148966	149084	chromosome_15.f.204	0	+
chromosome_15	149303	149539	chromosome_15.f.205	0	+
chromosome_15	149668	149718	chromosome_15.f.206	0	+
chromosome_15	150187	150229	chromosome_15.f.207	0	+
chromosome_15	150730	150792	chromosome_15.f.208	0	+
chromosome_15	153303	153376	chromosome_15.f.209	0	+
chromosome_15	153665	153857	chromosome_15.f.210	0	+
chromosome_15	154044	154244	chromosome_15.f.211	0	+
chromosome_15	154430	154516	chromosome_15.f.212	0	+
chromosome_15	154665	154754	chromosome_15.f.213	0	+
chromosome_15	155407	155508	chromosome_15.f.214	0	+
chromosome_15	155932	155986	chromosome_15.f.215	0	+
chromosome_15	156039	156092	chromosome_15.f.216	0	+
chromosome_15	159801	159920	chromosome_15.f.217	0	+
chromosome_15	159932	160045	chromosome_15.f.218	0	+
chromosome_15	160385	160403	chromosome_15.f.219	0	+
chromosome_15	160469	160528	chromosome_15.f.220	0	+
chromosome_15	160866	160960	chromosome_15.f.221	0	+
chromosome_15	162481	162554	chromosome_15.f.222	0	+
chromosome_15	162703	162719	chromosome_15.f.223	0	+
chromosome_15	162783	162966	chromosome_15.f.224	0	+
chromosome_15	163045	163125	chromosome_15.f.225	0	+
chromosome_15	163374	163548	chromosome_15.f.226	0	+
chromosome_15	163956	163968	chromosome_15.f.227	0	+
chromosome_15	163973	164058	chromosome_15.f.228	0	+
chromosome_15	164071	164104	chromosome_15.f.229	0	+
chromosome_15	164582	164858	chromosome_15.f.230	0	+
chromosome_15	164873	164896	chromosome_15.f.231	0	+
chromosome_15	164900	164944	chromosome_15.f.232	0	+
chromosome_15	164952	164986	chromosome_15.f.233	0	+
chromosome_15	164999	165061	chromosome_15.f.234	0	+
chromosome_15	165409	165449	chromosome_15.f.235	0	+
chromosome_15	165943	166102	chromosome_15.f.236	0	+
chromosome_15	166479	166567	chromosome_15.f.237	0	+
chromosome_15	166860	166906	chromosome_15.f.238	0	+
chromosome_15	166945	166997	chromosome_15.f.239	0	+
chromosome_15	167002	167094	chromosome_15.f.240	0	+
chromosome_15	168077	168105	chromosome_15.f.241	0	+
chromosome_15	168127	168184	chromosome_15.f.242	0	+
chromosome_15	168683	168926	chromosome_15.f.243	0	+
chromosome_15	169383	169621	chromosome_15.f.244	0	+
chromosome_15	169708	169777	chromosome_15.f.245	0	+
chromosome_15	169795	169838	chromosome_15.f.246	0	+
chromosome_15	169870	169921	chromosome_15.f.247	0	+
chromosome_15	170284	170349	chromosome_15.f.248	0	+
chromosome_15	170381	170398	chromosome_15.f.249	0	+
chromosome_15	170413	170454	chromosome_15.f.250	0	+
chromosome_15	170567	170890	chromosome_15.f.251	0	+
chromosome_15	170977	171017	chromosome_15.f.252	0	+
chromosome_15	171084	171112	chromosome_15.f.253	0	+
chromosome_15	171481	171576	chromosome_15.f.254	0	+
chromosome_15	172000	172171	chromosome_15.f.255	0	+
chromosome_15	173433	173484	chromosome_15.f.256	0	+
chromosome_15	174263	174582	chromosome_15.f.257	0	+
chromosome_15	174684	174715	chromosome_15.f.258	0	+
chromosome_15	174812	174888	chromosome_15.f.259	0	+
chromosome_15	174970	174996	chromosome_15.f.260	0	+
chromosome_15	175462	175534	chromosome_15.f.261	0	+
chromosome_15	175709	175803	chromosome_15.f.262	0	+
chromosome_15	176085	176141	chromosome_15.f.263	0	+
chromosome_15	176196	176248	chromosome_15.f.264	0	+
chromosome_15	176353	176377	chromosome_15.f.265	0	+
chromosome_15	176410	176542	chromosome_15.f.266	0	+
chromosome_15	176701	176927	chromosome_15.f.267	0	+
chromosome_15	176999	177101	chromosome_15.f.268	0	+
chromosome_15	177584	177664	chromosome_15.f.269	0	+
chromosome_15	177729	177874	chromosome_15.f.270	0	+
chromosome_15	177987	178162	chromosome_15.f.271	0	+
chromosome_15	178599	178680	chromosome_15.f.272	0	+
chromosome_15	178860	178953	chromosome_15.f.273	0	+
chromosome_15	178981	179060	chromosome_15.f.274	0	+
chromosome_15	179457	179503	chromosome_15.f.275	0	+
chromosome_15	179572	179614	chromosome_15.f.276	0	+
chromosome_15	179727	180127	chromosome_15.f.277	0	+
chromosome_15	180237	180283	chromosome_15.f.278	0	+
chromosome_15	181173	181395	chromosome_15.f.279	0	+
chromosome_15	181785	182026	chromosome_15.f.280	0	+
chromosome_15	183843	183848	chromosome_15.f.281	0	+
chromosome_15	183865	183954	chromosome_15.f.282	0	+
chromosome_15	183966	183996	chromosome_15.f.283	0	+
chromosome_15	184111	184372	chromosome_15.f.284	0	+
chromosome_15	184464	184533	chromosome_15.f.285	0	+
chromosome_15	184545	184573	chromosome_15.f.286	0	+
chromosome_15	184961	185037	chromosome_15.f.287	0	+
chromosome_15	185165	185283	chromosome_15.f.288	0	+
chromosome_15	185411	185458	chromosome_15.f.289	0	+
chromosome_15	185492	185503	chromosome_15.f.290	0	+
chromosome_15	185605	185800	chromosome_15.f.291	0	+
chromosome_15	185986	186037	chromosome_15.f.292	0	+
chromosome_15	186047	186091	chromosome_15.f.293	0	+
chromosome_15	186098	186131	chromosome_15.f.294	0	+
chromosome_15	186329	186382	chromosome_15.f.295	0	+
chromosome_15	186509	186567	chromosome_15.f.296	0	+
chromosome_15	186579	186658	chromosome_15.f.297	0	+
chromosome_15	186674	186773	chromosome_15.f.298	0	+
chromosome_15	186892	187088	chromosome_15.f.299	0	+
chromosome_15	187277	187287	chromosome_15.f.300	0	+
chromosome_15	187319	187387	chromosome_15.f.301	0	+
chromosome_15	187423	187463	chromosome_15.f.302	0	+
chromosome_15	187486	187701	chromosome_15.f.303	0	+
chromosome_15	187792	187849	chromosome_15.f.304	0	+
chromosome_15	187859	187957	chromosome_15.f.305	0	+
chromosome_15	188496	188547	chromosome_15.f.306	0	+
chromosome_15	188657	188692	chromosome_15.f.307	0	+
chromosome_15	188945	188983	chromosome_15.f.308	0	+
chromosome_15	189118	189160	chromosome_15.f.309	0	+
chromosome_15	189189	189203	chromosome_15.f.310	0	+
chromosome_15	189401	189406	chromosome_15.f.311	0	+
chromosome_15	189424	189508	chromosome_15.f.312	0	+
chromosome_15	189736	189781	chromosome_15.f.313	0	+
chromosome_15	190031	190062	chromosome_15.f.314	0	+
chromosome_15	190251	190292	chromosome_15.f.315	0	+
chromosome_15	190367	190570	chromosome_15.f.316	0	+
chromosome_15	190994	191340	chromosome_15.f.317	0	+
chromosome_15	191421	191504	chromosome_15.f.318	0	+
chromosome_15	191792	191831	chromosome_15.f.319	0	+
chromosome_15	192290	192315	chromosome_15.f.320	0	+
chromosome_15	192369	192399	chromosome_15.f.321	0	+
chromosome_15	192882	192955	chromosome_15.f.322	0	+
chromosome_15	192985	192996	chromosome_15.f.323	0	+
chromosome_15	193105	193120	chromosome_15.f.324	0	+
chromosome_15	193489	193559	chromosome_15.f.325	0	+
chromosome_15	193575	193681	chromosome_15.f.326	0	+
chromosome_15	193767	193781	chromosome_15.f.327	0	+
chromosome_15	194356	194445	chromosome_15.f.328	0	+
chromosome_15	194852	194898	chromosome_15.f.329	0	+
chromosome_15	195009	195012	chromosome_15.f.330	0	+
chromosome_15	195351	195394	chromosome_15.f.331	0	+
chromosome_15	195505	195651	chromosome_15.f.332	0	+
chromosome_15	195661	195668	chromosome_15.f.333	0	+
chromosome_15	196583	196664	chromosome_15.f.334	0	+
chromosome_15	196687	196738	chromosome_15.f.335	0	+
chromosome_15	197157	197255	chromosome_15.f.336	0	+
chromosome_15	197308	197375	chromosome_15.f.337	0	+
chromosome_15	197739	197935	chromosome_15.f.338	0	+
chromosome_15	197955	198062	chromosome_15.f.339	0	+
chromosome_15	203183	203204	chromosome_15.f.340	0	+
chromosome_15	203788	203805	chromosome_15.f.341	0	+
chromosome_15	203857	203886	chromosome_15.f.342	0	+
chromosome_15	204643	204738	chromosome_15.f.343	0	+
chromosome_15	205568	205603	chromosome_15.f.344	0	+
chromosome_15	205759	205791	chromosome_15.f.345	0	+
chromosome_15	208260	208541	chromosome_15.f.346	0	+
chromosome_15	208545	208558	chromosome_15.f.347	0	+
chromosome_15	208983	209192	chromosome_15.f.348	0	+
chromosome_15	209362	209405	chromosome_15.f.349	0	+
chromosome_15	209481	209513	chromosome_15.f.350	0	+
chromosome_15	209590	209966	chromosome_15.f.351	0	+
chromosome_15	210072	210339	chromosome_15.f.352	0	+
chromosome_15	210824	211151	chromosome_15.f.353	0	+
chromosome_15	211759	211805	chromosome_15.f.354	0	+
chromosome_15	211842	211991	chromosome_15.f.355	0	+
chromosome_15	212333	212469	chromosome_15.f.356	0	+
chromosome_15	213072	213216	chromosome_15.f.357	0	+
chromosome_15	213341	213413	chromosome_15.f.358	0	+
chromosome_15	213476	213708	chromosome_15.f.359	0	+
chromosome_15	214151	214227	chromosome_15.f.360	0	+
chromosome_15	214575	214612	chromosome_15.f.361	0	+
chromosome_15	214634	214710	chromosome_15.f.362	0	+
chromosome_15	214726	214750	chromosome_15.f.363	0	+
chromosome_15	215547	215880	chromosome_15.f.364	0	+
chromosome_15	215921	215997	chromosome_15.f.365	0	+
chromosome_15	216035	216545	chromosome_15.f.366	0	+
chromosome_15	216959	217102	chromosome_15.f.367	0	+
chromosome_15	217309	217438	chromosome_15.f.368	0	+
chromosome_15	219157	219227	chromosome_15.f.369	0	+
chromosome_15	223036	223075	chromosome_15.f.370	0	+
chromosome_15	223097	223682	chromosome_15.f.371	0	+
chromosome_15	223697	223777	chromosome_15.f.372	0	+
chromosome_15	223783	223832	chromosome_15.f.373	0	+
chromosome_15	223897	223922	chromosome_15.f.374	0	+
chromosome_15	224040	224199	chromosome_15.f.375	0	+
chromosome_15	224320	224331	chromosome_15.f.376	0	+
chromosome_15	224564	224569	chromosome_15.f.377	0	+
chromosome_15	224677	224705	chromosome_15.f.378	0	+
chromosome_15	224726	224849	chromosome_15.f.379	0	+
chromosome_15	225239	225415	chromosome_15.f.380	0	+
chromosome_15	225424	225519	chromosome_15.f.381	0	+
chromosome_15	225702	225847	chromosome_15.f.382	0	+
chromosome_15	225884	225947	chromosome_15.f.383	0	+
chromosome_15	227894	228045	chromosome_15.f.384	0	+
chromosome_15	228176	228277	chromosome_15.f.385	0	+
chromosome_15	228466	228471	chromosome_15.f.386	0	+
chromosome_15	228477	228504	chromosome_15.f.387	0	+
chromosome_15	228514	228682	chromosome_15.f.388	0	+
chromosome_15	228928	228950	chromosome_15.f.389	0	+
chromosome_15	228958	229033	chromosome_15.f.390	0	+
chromosome_15	229120	229143	chromosome_15.f.391	0	+
chromosome_15	229733	229762	chromosome_15.f.392	0	+
chromosome_15	229795	229823	chromosome_15.f.393	0	+
chromosome_15	230060	230143	chromosome_15.f.394	0	+
chromosome_15	230530	230556	chromosome_15.f.395	0	+
chromosome_15	230969	231040	chromosome_15.f.396	0	+
chromosome_15	231445	231470	chromosome_15.f.397	0	+
chromosome_15	231474	231536	chromosome_15.f.398	0	+
chromosome_15	231760	231907	chromosome_15.f.399	0	+
chromosome_15	232384	232418	chromosome_15.f.400	0	+
chromosome_15	232438	232565	chromosome_15.f.401	0	+
chromosome_15	232660	232726	chromosome_15.f.402	0	+
chromosome_15	232873	232974	chromosome_15.f.403	0	+
chromosome_15	233007	233028	chromosome_15.f.404	0	+
chromosome_15	233894	233927	chromosome_15.f.405	0	+
chromosome_15	233963	234202	chromosome_15.f.406	0	+
chromosome_15	234311	234422	chromosome_15.f.407	0	+
chromosome_15	235545	235628	chromosome_15.f.408	0	+
chromosome_15	235870	235925	chromosome_15.f.409	0	+
chromosome_15	236223	236268	chromosome_15.f.410	0	+
chromosome_15	236597	236646	chromosome_15.f.411	0	+
chromosome_15	236662	236755	chromosome_15.f.412	0	+
chromosome_15	237456	237549	chromosome_15.f.413	0	+
chromosome_15	237716	237790	chromosome_15.f.414	0	+
chromosome_15	237837	237871	chromosome_15.f.415	0	+
chromosome_15	238015	238057	chromosome_15.f.416	0	+
chromosome_15	238155	238288	chromosome_15.f.417	0	+
chromosome_15	238371	238375	chromosome_15.f.418	0	+
chromosome_15	238567	238609	chromosome_15.f.419	0	+
chromosome_15	238646	238735	chromosome_15.f.420	0	+
chromosome_15	238889	239095	chromosome_15.f.421	0	+
chromosome_15	239245	239377	chromosome_15.f.422	0	+
chromosome_15	239450	239511	chromosome_15.f.423	0	+
chromosome_15	239525	239592	chromosome_15.f.424	0	+
chromosome_15	239612	239862	chromosome_15.f.425	0	+
chromosome_15	239873	239962	chromosome_15.f.426	0	+
chromosome_15	240168	240329	chromosome_15.f.427	0	+
chromosome_15	240710	240757	chromosome_15.f.428	0	+
chromosome_15	240820	240922	chromosome_15.f.429	0	+
chromosome_15	240972	241025	chromosome_15.f.430	0	+
chromosome_15	241325	241391	chromosome_15.f.431	0	+
chromosome_15	242370	242456	chromosome_15.f.432	0	+
chromosome_15	242781	243123	chromosome_15.f.433	0	+
chromosome_15	243155	243172	chromosome_15.f.434	0	+
chromosome_15	243388	243418	chromosome_15.f.435	0	+
chromosome_15	243438	243505	chromosome_15.f.436	0	+
chromosome_15	243801	243857	chromosome_15.f.437	0	+
chromosome_15	243861	243898	chromosome_15.f.438	0	+
chromosome_15	243926	243972	chromosome_15.f.439	0	+
chromosome_15	244119	244149	chromosome_15.f.440	0	+
chromosome_15	244356	244423	chromosome_15.f.441	0	+
chromosome_15	244729	244765	chromosome_15.f.442	0	+
chromosome_15	244824	245001	chromosome_15.f.443	0	+
chromosome_15	245038	245154	chromosome_15.f.444	0	+
chromosome_15	250188	250293	chromosome_15.f.445	0	+
chromosome_15	250317	250368	chromosome_15.f.446	0	+
chromosome_15	250460	250569	chromosome_15.f.447	0	+
chromosome_15	250619	250636	chromosome_15.f.448	0	+
chromosome_15	251142	251201	chromosome_15.f.449	0	+
chromosome_15	251650	251824	chromosome_15.f.450	0	+
chromosome_15	252027	252115	chromosome_15.f.451	0	+
chromosome_15	252513	252630	chromosome_15.f.452	0	+
chromosome_15	252876	252960	chromosome_15.f.453	0	+
chromosome_15	253451	253541	chromosome_15.f.454	0	+
chromosome_15	253597	253656	chromosome_15.f.455	0	+
chromosome_15	253749	253765	chromosome_15.f.456	0	+
chromosome_15	253901	254122	chromosome_15.f.457	0	+
chromosome_15	254246	254331	chromosome_15.f.458	0	+
chromosome_15	254344	254358	chromosome_15.f.459	0	+
chromosome_15	254542	254604	chromosome_15.f.460	0	+
chromosome_15	255178	255263	chromosome_15.f.461	0	+
chromosome_15	255696	255722	chromosome_15.f.462	0	+
chromosome_15	256024	256120	chromosome_15.f.463	0	+
chromosome_15	256573	256633	chromosome_15.f.464	0	+
chromosome_15	256705	256746	chromosome_15.f.465	0	+
chromosome_15	256764	256827	chromosome_15.f.466	0	+
chromosome_15	257245	257391	chromosome_15.f.467	0	+
chromosome_15	257657	257682	chromosome_15.f.468	0	+
chromosome_15	257743	257873	chromosome_15.f.469	0	+
chromosome_15	258142	258203	chromosome_15.f.470	0	+
chromosome_15	258214	258231	chromosome_15.f.471	0	+
chromosome_15	258463	258477	chromosome_15.f.472	0	+
chromosome_15	258517	258830	chromosome_15.f.473	0	+
chromosome_15	259322	259815	chromosome_15.f.474	0	+
chromosome_15	260039	260074	chromosome_15.f.475	0	+
chromosome_15	260116	260369	chromosome_15.f.476	0	+
chromosome_15	260401	260462	chromosome_15.f.477	0	+
chromosome_15	260477	260578	chromosome_15.f.478	0	+
chromosome_15	260912	261127	chromosome_15.f.479	0	+
chromosome_15	261483	261647	chromosome_15.f.480	0	+
chromosome_15	262328	262412	chromosome_15.f.481	0	+
chromosome_15	262855	262938	chromosome_15.f.482	0	+
chromosome_15	263583	263825	chromosome_15.f.483	0	+
chromosome_15	263832	263846	chromosome_15.f.484	0	+
chromosome_15	264044	264074	chromosome_15.f.485	0	+
chromosome_15	264119	264667	chromosome_15.f.486	0	+
chromosome_15	264692	264774	chromosome_15.f.487	0	+
chromosome_15	265047	265209	chromosome_15.f.488	0	+
chromosome_15	265280	265636	chromosome_15.f.489	0	+
chromosome_15	265663	265680	chromosome_15.f.490	0	+
chromosome_15	265807	265856	chromosome_15.f.491	0	+
chromosome_15	266091	266198	chromosome_15.f.492	0	+
chromosome_15	266283	266321	chromosome_15.f.493	0	+
chromosome_15	269423	269487	chromosome_15.f.494	0	+
chromosome_15	269608	269673	chromosome_15.f.495	0	+
chromosome_15	269710	269790	chromosome_15.f.496	0	+
chromosome_15	269803	269826	chromosome_15.f.497	0	+
chromosome_15	270270	270316	chromosome_15.f.498	0	+
chromosome_15	270572	270757	chromosome_15.f.499	0	+
chromosome_15	271083	271138	chromosome_15.f.500	0	+
chromosome_15	271416	271431	chromosome_15.f.501	0	+
chromosome_15	271484	271652	chromosome_15.f.502	0	+
chromosome_15	271761	271956	chromosome_15.f.503	0	+
chromosome_15	271971	272101	chromosome_15.f.504	0	+
chromosome_15	272175	272238	chromosome_15.f.505	0	+
chromosome_15	274063	274144	chromosome_15.f.506	0	+
chromosome_15	276347	276440	chromosome_15.f.507	0	+
chromosome_15	276884	276935	chromosome_15.f.508	0	+
chromosome_15	277708	277875	chromosome_15.f.509	0	+
chromosome_15	277913	277938	chromosome_15.f.510	0	+
chromosome_15	279454	279594	chromosome_15.f.511	0	+
chromosome_15	280793	280823	chromosome_15.f.512	0	+
chromosome_15	280863	280986	chromosome_15.f.513	0	+
chromosome_15	281006	281055	chromosome_15.f.514	0	+
chromosome_15	281141	281204	chromosome_15.f.515	0	+
chromosome_15	281294	281384	chromosome_15.f.516	0	+
chromosome_15	281730	281838	chromosome_15.f.517	0	+
chromosome_15	282298	282415	chromosome_15.f.518	0	+
chromosome_15	282712	282833	chromosome_15.f.519	0	+
chromosome_15	283095	283263	chromosome_15.f.520	0	+
chromosome_15	283417	283444	chromosome_15.f.521	0	+
chromosome_15	283547	283615	chromosome_15.f.522	0	+
chromosome_15	283682	283808	chromosome_15.f.523	0	+
chromosome_15	283832	283956	chromosome_15.f.524	0	+
chromosome_15	284123	284274	chromosome_15.f.525	0	+
chromosome_15	284286	284364	chromosome_15.f.526	0	+
chromosome_15	284381	284438	chromosome_15.f.527	0	+
chromosome_15	284489	284502	chromosome_15.f.528	0	+
chromosome_15	284528	284552	chromosome_15.f.529	0	+
chromosome_15	284813	284836	chromosome_15.f.530	0	+
chromosome_15	284847	284918	chromosome_15.f.531	0	+
chromosome_15	284925	284952	chromosome_15.f.532	0	+
chromosome_15	285039	285102	chromosome_15.f.533	0	+
chromosome_15	285126	285149	chromosome_15.f.534	0	+
chromosome_15	285342	285465	chromosome_15.f.535	0	+
chromosome_15	285578	285892	chromosome_15.f.536	0	+
chromosome_15	285930	286039	chromosome_15.f.537	0	+
chromosome_15	286259	286492	chromosome_15.f.538	0	+
chromosome_15	286839	286940	chromosome_15.f.539	0	+
chromosome_15	286959	286999	chromosome_15.f.540	0	+
chromosome_15	287016	287076	chromosome_15.f.541	0	+
chromosome_15	287384	287434	chromosome_15.f.542	0	+
chromosome_15	287454	287471	chromosome_15.f.543	0	+
chromosome_15	287478	287525	chromosome_15.f.544	0	+
chromosome_15	287533	287565	chromosome_15.f.545	0	+
chromosome_15	287798	287920	chromosome_15.f.546	0	+
chromosome_15	288015	288190	chromosome_15.f.547	0	+
chromosome_15	288393	288432	chromosome_15.f.548	0	+
chromosome_15	288601	288738	chromosome_15.f.549	0	+
chromosome_15	288826	288882	chromosome_15.f.550	0	+
chromosome_15	288906	289077	chromosome_15.f.551	0	+
chromosome_15	289138	289245	chromosome_15.f.552	0	+
chromosome_15	289267	289536	chromosome_15.f.553	0	+
chromosome_15	289543	289569	chromosome_15.f.554	0	+
chromosome_15	289583	289588	chromosome_15.f.555	0	+
chromosome_15	289594	289686	chromosome_15.f.556	0	+
chromosome_15	289702	289728	chromosome_15.f.557	0	+
chromosome_15	289825	289882	chromosome_15.f.558	0	+
chromosome_15	289892	289938	chromosome_15.f.559	0	+
chromosome_15	289979	290012	chromosome_15.f.560	0	+
chromosome_15	290053	290120	chromosome_15.f.561	0	+
chromosome_15	290231	290273	chromosome_15.f.562	0	+
chromosome_15	290388	290610	chromosome_15.f.563	0	+
chromosome_15	290646	290737	chromosome_15.f.564	0	+
chromosome_15	291224	291284	chromosome_15.f.565	0	+
chromosome_15	291526	291581	chromosome_15.f.566	0	+
chromosome_15	291601	291633	chromosome_15.f.567	0	+
chromosome_15	291666	291736	chromosome_15.f.568	0	+
chromosome_15	292014	292110	chromosome_15.f.569	0	+
chromosome_15	292668	292739	chromosome_15.f.570	0	+
chromosome_15	293046	293125	chromosome_15.f.571	0	+
chromosome_15	293397	293878	chromosome_15.f.572	0	+
chromosome_15	294339	294474	chromosome_15.f.573	0	+
chromosome_15	294936	295020	chromosome_15.f.574	0	+
chromosome_15	295276	295357	chromosome_15.f.575	0	+
chromosome_15	295449	295557	chromosome_15.f.576	0	+
chromosome_15	295925	296036	chromosome_15.f.577	0	+
chromosome_15	296345	296451	chromosome_15.f.578	0	+
chromosome_15	296753	296976	chromosome_15.f.579	0	+
chromosome_15	297138	297205	chromosome_15.f.580	0	+
chromosome_15	297737	297889	chromosome_15.f.581	0	+
chromosome_15	298107	298449	chromosome_15.f.582	0	+
chromosome_15	298599	298748	chromosome_15.f.583	0	+
chromosome_15	298770	298836	chromosome_15.f.584	0	+
chromosome_15	299097	299256	chromosome_15.f.585	0	+
chromosome_15	299314	299646	chromosome_15.f.586	0	+
chromosome_15	299773	300075	chromosome_15.f.587	0	+
chromosome_15	300094	300304	chromosome_15.f.588	0	+
chromosome_15	300429	300477	chromosome_15.f.589	0	+
chromosome_15	300494	300583	chromosome_15.f.590	0	+
chromosome_15	300957	301058	chromosome_15.f.591	0	+
chromosome_15	301257	301307	chromosome_15.f.592	0	+
chromosome_15	301314	301331	chromosome_15.f.593	0	+
chromosome_15	301342	301403	chromosome_15.f.594	0	+
chromosome_15	301416	301577	chromosome_15.f.595	0	+
chromosome_15	301639	301724	chromosome_15.f.596	0	+
chromosome_15	301742	301862	chromosome_15.f.597	0	+
chromosome_15	301925	302219	chromosome_15.f.598	0	+
chromosome_15	302245	302336	chromosome_15.f.599	0	+
chromosome_15	302376	302711	chromosome_15.f.600	0	+
chromosome_15	302769	302789	chromosome_15.f.601	0	+
chromosome_15	307087	307221	chromosome_15.f.602	0	+
chromosome_15	307379	307508	chromosome_15.f.603	0	+
chromosome_15	307665	307729	chromosome_15.f.604	0	+
chromosome_15	307881	307993	chromosome_15.f.605	0	+
chromosome_15	308025	308144	chromosome_15.f.606	0	+
chromosome_15	309590	309621	chromosome_15.f.607	0	+
chromosome_15	309951	309964	chromosome_15.f.608	0	+
chromosome_15	310074	310152	chromosome_15.f.609	0	+
chromosome_15	310212	310287	chromosome_15.f.610	0	+
chromosome_15	310469	310544	chromosome_15.f.611	0	+
chromosome_15	310660	310751	chromosome_15.f.612	0	+
chromosome_15	311433	311492	chromosome_15.f.613	0	+
chromosome_15	311810	311938	chromosome_15.f.614	0	+
chromosome_15	311964	312333	chromosome_15.f.615	0	+
chromosome_15	312509	312737	chromosome_15.f.616	0	+
chromosome_15	312874	312918	chromosome_15.f.617	0	+
chromosome_15	313163	313218	chromosome_15.f.618	0	+
chromosome_15	313348	313419	chromosome_15.f.619	0	+
chromosome_15	316195	316332	chromosome_15.f.620	0	+
chromosome_15	316340	316511	chromosome_15.f.621	0	+
chromosome_15	318635	318828	chromosome_15.f.622	0	+
chromosome_15	319015	319141	chromosome_15.f.623	0	+
chromosome_15	319885	319941	chromosome_15.f.624	0	+
chromosome_15	319948	319974	chromosome_15.f.625	0	+
chromosome_15	320223	320237	chromosome_15.f.626	0	+
chromosome_15	320244	320270	chromosome_15.f.627	0	+
chromosome_15	320432	320494	chromosome_15.f.628	0	+
chromosome_15	320501	320559	chromosome_15.f.629	0	+
chromosome_15	320957	321072	chromosome_15.f.630	0	+
chromosome_15	321089	321410	chromosome_15.f.631	0	+
chromosome_15	321434	321542	chromosome_15.f.632	0	+
chromosome_15	322152	322267	chromosome_15.f.633	0	+
chromosome_15	322463	322570	chromosome_15.f.634	0	+
chromosome_15	322683	322715	chromosome_15.f.635	0	+
chromosome_15	322829	322908	chromosome_15.f.636	0	+
chromosome_15	323300	323376	chromosome_15.f.637	0	+
chromosome_15	323676	323825	chromosome_15.f.638	0	+
chromosome_15	324382	324491	chromosome_15.f.639	0	+
chromosome_15	324501	324569	chromosome_15.f.640	0	+
chromosome_15	324696	324714	chromosome_15.f.641	0	+
chromosome_15	324948	325014	chromosome_15.f.642	0	+
chromosome_15	325025	325084	chromosome_15.f.643	0	+
chromosome_15	326273	326340	chromosome_15.f.644	0	+
chromosome_15	326356	326417	chromosome_15.f.645	0	+
chromosome_15	327052	327153	chromosome_15.f.646	0	+
chromosome_15	327301	327339	chromosome_15.f.647	0	+
chromosome_15	327681	327792	chromosome_15.f.648	0	+
chromosome_15	327802	327815	chromosome_15.f.649	0	+
chromosome_15	328078	328115	chromosome_15.f.650	0	+
chromosome_15	328263	328316	chromosome_15.f.651	0	+
chromosome_15	328709	328803	chromosome_15.f.652	0	+
chromosome_15	328848	328883	chromosome_15.f.653	0	+
chromosome_15	328967	329012	chromosome_15.f.654	0	+
chromosome_15	329047	329280	chromosome_15.f.655	0	+
chromosome_15	329296	329611	chromosome_15.f.656	0	+
chromosome_15	329647	329844	chromosome_15.f.657	0	+
chromosome_15	330028	330157	chromosome_15.f.658	0	+
chromosome_15	330166	330186	chromosome_15.f.659	0	+
chromosome_15	330420	330532	chromosome_15.f.660	0	+
chromosome_15	330575	330692	chromosome_15.f.661	0	+
chromosome_15	330727	330877	chromosome_15.f.662	0	+
chromosome_15	331067	331151	chromosome_15.f.663	0	+
chromosome_15	331410	331478	chromosome_15.f.664	0	+
chromosome_15	331683	331850	chromosome_15.f.665	0	+
chromosome_15	332105	332279	chromosome_15.f.666	0	+
chromosome_15	332522	332593	chromosome_15.f.667	0	+
chromosome_15	332794	333040	chromosome_15.f.668	0	+
chromosome_15	333053	333060	chromosome_15.f.669	0	+
chromosome_15	333076	333152	chromosome_15.f.670	0	+
chromosome_15	334007	334050	chromosome_15.f.671	0	+
chromosome_15	334291	334436	chromosome_15.f.672	0	+
chromosome_15	334443	334448	chromosome_15.f.673	0	+
chromosome_15	334461	334546	chromosome_15.f.674	0	+
chromosome_15	334902	334921	chromosome_15.f.675	0	+
chromosome_15	334952	334984	chromosome_15.f.676	0	+
chromosome_15	335003	335035	chromosome_15.f.677	0	+
chromosome_15	335357	335397	chromosome_15.f.678	0	+
chromosome_15	335418	335577	chromosome_15.f.679	0	+
chromosome_15	335739	335955	chromosome_15.f.680	0	+
chromosome_15	336145	336238	chromosome_15.f.681	0	+
chromosome_15	336264	336329	chromosome_15.f.682	0	+
chromosome_15	336349	336459	chromosome_15.f.683	0	+
chromosome_15	336737	336799	chromosome_15.f.684	0	+
chromosome_15	336827	336945	chromosome_15.f.685	0	+
chromosome_15	336983	337027	chromosome_15.f.686	0	+
chromosome_15	337118	337150	chromosome_15.f.687	0	+
chromosome_15	337204	337227	chromosome_15.f.688	0	+
chromosome_15	337246	337286	chromosome_15.f.689	0	+
chromosome_15	337292	337333	chromosome_15.f.690	0	+
chromosome_15	337392	337424	chromosome_15.f.691	0	+
chromosome_15	337602	337642	chromosome_15.f.692	0	+
chromosome_15	337654	337792	chromosome_15.f.693	0	+
chromosome_15	338017	338287	chromosome_15.f.694	0	+
chromosome_15	339077	339140	chromosome_15.f.695	0	+
chromosome_15	339518	339668	chromosome_15.f.696	0	+
chromosome_15	339912	340047	chromosome_15.f.697	0	+
chromosome_15	340296	340634	chromosome_15.f.698	0	+
chromosome_15	340702	340725	chromosome_15.f.699	0	+
chromosome_15	340747	340786	chromosome_15.f.700	0	+
chromosome_15	340996	341036	chromosome_15.f.701	0	+
chromosome_15	341065	341142	chromosome_15.f.702	0	+
chromosome_15	341237	341322	chromosome_15.f.703	0	+
chromosome_15	341677	341696	chromosome_15.f.704	0	+
chromosome_15	343025	343072	chromosome_15.f.705	0	+
chromosome_15	343534	343610	chromosome_15.f.706	0	+
chromosome_15	343873	344013	chromosome_15.f.707	0	+
chromosome_15	344348	344521	chromosome_15.f.708	0	+
chromosome_15	345425	345471	chromosome_15.f.709	0	+
chromosome_15	346273	346289	chromosome_15.f.710	0	+
chromosome_15	346976	347101	chromosome_15.f.711	0	+
chromosome_15	347482	347622	chromosome_15.f.712	0	+
chromosome_15	347644	347659	chromosome_15.f.713	0	+
chromosome_15	347747	347922	chromosome_15.f.714	0	+
chromosome_15	347964	348121	chromosome_15.f.715	0	+
chromosome_15	348168	348387	chromosome_15.f.716	0	+
chromosome_15	348405	348669	chromosome_15.f.717	0	+
chromosome_15	348691	348713	chromosome_15.f.718	0	+
chromosome_15	349799	349867	chromosome_15.f.719	0	+
chromosome_15	350013	350078	chromosome_15.f.720	0	+
chromosome_15	352276	352411	chromosome_15.f.721	0	+
chromosome_15	352525	352606	chromosome_15.f.722	0	+
chromosome_15	356210	356286	chromosome_15.f.723	0	+
chromosome_15	356356	356383	chromosome_15.f.724	0	+
chromosome_15	356861	357031	chromosome_15.f.725	0	+
chromosome_15	357240	357250	chromosome_15.f.726	0	+
chromosome_15	357308	357352	chromosome_15.f.727	0	+
chromosome_15	357565	357611	chromosome_15.f.728	0	+
chromosome_15	357802	358102	chromosome_15.f.729	0	+
chromosome_15	358441	358533	chromosome_15.f.730	0	+
chromosome_15	358873	358889	chromosome_15.f.731	0	+
chromosome_15	359437	359518	chromosome_15.f.732	0	+
chromosome_15	359539	359634	chromosome_15.f.733	0	+
chromosome_15	360056	360177	chromosome_15.f.734	0	+
chromosome_15	360374	360510	chromosome_15.f.735	0	+
chromosome_15	363541	363602	chromosome_15.f.736	0	+
chromosome_15	363929	364004	chromosome_15.f.737	0	+
chromosome_15	364020	364055	chromosome_15.f.738	0	+
chromosome_15	364428	364500	chromosome_15.f.739	0	+
chromosome_15	364506	364557	chromosome_15.f.740	0	+
chromosome_15	365287	365370	chromosome_15.f.741	0	+
chromosome_15	365387	365964	chromosome_15.f.742	0	+
chromosome_15	365984	366026	chromosome_15.f.743	0	+
chromosome_15	366254	366309	chromosome_15.f.744	0	+
chromosome_15	366345	366362	chromosome_15.f.745	0	+
chromosome_15	366373	366468	chromosome_15.f.746	0	+
chromosome_15	366482	366497	chromosome_15.f.747	0	+
chromosome_15	366525	366597	chromosome_15.f.748	0	+
chromosome_15	367184	367226	chromosome_15.f.749	0	+
chromosome_15	367255	367364	chromosome_15.f.750	0	+
chromosome_15	368974	369137	chromosome_15.f.751	0	+
chromosome_15	369222	369252	chromosome_15.f.752	0	+
chromosome_15	369307	369365	chromosome_15.f.753	0	+
chromosome_15	369437	369518	chromosome_15.f.754	0	+
chromosome_15	370716	370926	chromosome_15.f.755	0	+
chromosome_15	371003	371043	chromosome_15.f.756	0	+
chromosome_15	372092	372391	chromosome_15.f.757	0	+
chromosome_15	373158	373201	chromosome_15.f.758	0	+
chromosome_15	374675	374759	chromosome_15.f.759	0	+
chromosome_15	386583	386667	chromosome_15.f.760	0	+
chromosome_15	386988	387059	chromosome_15.f.761	0	+
chromosome_15	387365	387517	chromosome_15.f.762	0	+
chromosome_15	387696	387731	chromosome_15.f.763	0	+
chromosome_15	388151	388285	chromosome_15.f.764	0	+
chromosome_15	388586	388688	chromosome_15.f.765	0	+
chromosome_15	388961	389079	chromosome_15.f.766	0	+
chromosome_15	389202	389272	chromosome_15.f.767	0	+
chromosome_15	389367	389426	chromosome_15.f.768	0	+
chromosome_15	396783	397126	chromosome_15.f.769	0	+
chromosome_15	399618	399785	chromosome_15.f.770	0	+
chromosome_15	409460	409520	chromosome_15.f.771	0	+
chromosome_15	409527	409553	chromosome_15.f.772	0	+
chromosome_15	409935	409961	chromosome_15.f.773	0	+
chromosome_15	410151	410168	chromosome_15.f.774	0	+
chromosome_15	410180	410257	chromosome_15.f.775	0	+
chromosome_15	410785	410973	chromosome_15.f.776	0	+
chromosome_15	410985	411001	chromosome_15.f.777	0	+
chromosome_15	411679	411686	chromosome_15.f.778	0	+
chromosome_15	413329	413392	chromosome_15.f.779	0	+
chromosome_15	413475	413554	chromosome_15.f.780	0	+
chromosome_15	413582	414000	chromosome_15.f.781	0	+
chromosome_15	414082	414233	chromosome_15.f.782	0	+
chromosome_15	414303	414323	chromosome_15.f.783	0	+
chromosome_15	414641	414689	chromosome_15.f.784	0	+
chromosome_15	414695	414714	chromosome_15.f.785	0	+
chromosome_15	414814	414861	chromosome_15.f.786	0	+
chromosome_15	414919	414971	chromosome_15.f.787	0	+
chromosome_15	414994	414999	chromosome_15.f.788	0	+
chromosome_15	415214	415289	chromosome_15.f.789	0	+
chromosome_15	415353	415391	chromosome_15.f.790	0	+
chromosome_15	415403	415478	chromosome_15.f.791	0	+
chromosome_15	415748	415764	chromosome_15.f.792	0	+
chromosome_15	416420	416519	chromosome_15.f.793	0	+
chromosome_15	416546	416622	chromosome_15.f.794	0	+
chromosome_15	416874	416952	chromosome_15.f.795	0	+
chromosome_15	417694	417831	chromosome_15.f.796	0	+
chromosome_15	418194	418275	chromosome_15.f.797	0	+
chromosome_15	420221	420382	chromosome_15.f.798	0	+
chromosome_15	420494	420570	chromosome_15.f.799	0	+
chromosome_15	420635	420703	chromosome_15.f.800	0	+
chromosome_15	420759	420919	chromosome_15.f.801	0	+
chromosome_15	420941	420985	chromosome_15.f.802	0	+
chromosome_15	421010	421081	chromosome_15.f.803	0	+
chromosome_15	421103	421184	chromosome_15.f.804	0	+
chromosome_15	421358	421656	chromosome_15.f.805	0	+
chromosome_15	421695	421898	chromosome_15.f.806	0	+
chromosome_15	422122	422670	chromosome_15.f.807	0	+
chromosome_15	422755	422885	chromosome_15.f.808	0	+
chromosome_15	423103	423177	chromosome_15.f.809	0	+
chromosome_15	423185	423585	chromosome_15.f.810	0	+
chromosome_15	424052	424142	chromosome_15.f.811	0	+
chromosome_15	424274	424335	chromosome_15.f.812	0	+
chromosome_15	424350	424382	chromosome_15.f.813	0	+
chromosome_15	424387	424572	chromosome_15.f.814	0	+
chromosome_15	424599	424667	chromosome_15.f.815	0	+
chromosome_15	425040	425152	chromosome_15.f.816	0	+
chromosome_15	426456	426616	chromosome_15.f.817	0	+
chromosome_15	426974	426982	chromosome_15.f.818	0	+
chromosome_15	427014	427106	chromosome_15.f.819	0	+
chromosome_15	427234	427320	chromosome_15.f.820	0	+
chromosome_15	427571	427583	chromosome_15.f.821	0	+
chromosome_15	427590	427708	chromosome_15.f.822	0	+
chromosome_15	428023	428079	chromosome_15.f.823	0	+
chromosome_15	428496	428782	chromosome_15.f.824	0	+
chromosome_15	429364	429451	chromosome_15.f.825	0	+
chromosome_15	429463	429590	chromosome_15.f.826	0	+
chromosome_15	430125	430244	chromosome_15.f.827	0	+
chromosome_15	430314	430561	chromosome_15.f.828	0	+
chromosome_15	431244	431632	chromosome_15.f.829	0	+
chromosome_15	439004	439063	chromosome_15.f.830	0	+
chromosome_15	439367	439480	chromosome_15.f.831	0	+
chromosome_15	440370	440503	chromosome_15.f.832	0	+
chromosome_15	440730	440995	chromosome_15.f.833	0	+
chromosome_15	441430	441514	chromosome_15.f.834	0	+
chromosome_15	442949	443054	chromosome_15.f.835	0	+
chromosome_15	443534	443612	chromosome_15.f.836	0	+
chromosome_15	443671	443706	chromosome_15.f.837	0	+
chromosome_15	443730	443882	chromosome_15.f.838	0	+
chromosome_15	443935	443969	chromosome_15.f.839	0	+
chromosome_15	444201	444219	chromosome_15.f.840	0	+
chromosome_15	444275	444460	chromosome_15.f.841	0	+
chromosome_15	444480	444699	chromosome_15.f.842	0	+
chromosome_15	444726	444780	chromosome_15.f.843	0	+
chromosome_15	444805	444887	chromosome_15.f.844	0	+
chromosome_15	444982	445002	chromosome_15.f.845	0	+
chromosome_15	445030	445311	chromosome_15.f.846	0	+
chromosome_15	445371	445450	chromosome_15.f.847	0	+
chromosome_15	445510	445701	chromosome_15.f.848	0	+
chromosome_15	445801	445839	chromosome_15.f.849	0	+
chromosome_15	445846	445887	chromosome_15.f.850	0	+
chromosome_15	446119	446175	chromosome_15.f.851	0	+
chromosome_15	446194	446286	chromosome_15.f.852	0	+
chromosome_15	446702	446764	chromosome_15.f.853	0	+
chromosome_15	447156	447254	chromosome_15.f.854	0	+
chromosome_15	447267	447370	chromosome_15.f.855	0	+
chromosome_15	447668	447805	chromosome_15.f.856	0	+
chromosome_15	447813	447879	chromosome_15.f.857	0	+
chromosome_15	447904	448037	chromosome_15.f.858	0	+
chromosome_15	448298	448404	chromosome_15.f.859	0	+
chromosome_15	448685	448875	chromosome_15.f.860	0	+
chromosome_15	449041	449111	chromosome_15.f.861	0	+
chromosome_15	449490	449611	chromosome_15.f.862	0	+
chromosome_15	449929	450012	chromosome_15.f.863	0	+
chromosome_15	450263	450326	chromosome_15.f.864	0	+
chromosome_15	452863	452921	chromosome_15.f.865	0	+
chromosome_15	452962	453034	chromosome_15.f.866	0	+
chromosome_15	453931	454376	chromosome_15.f.867	0	+
chromosome_15	454393	454460	chromosome_15.f.868	0	+
chromosome_15	457569	457642	chromosome_15.f.869	0	+
chromosome_15	459085	459464	chromosome_15.f.870	0	+
chromosome_15	459640	459848	chromosome_15.f.871	0	+
chromosome_15	460687	460907	chromosome_15.f.872	0	+
chromosome_15	462222	462278	chromosome_15.f.873	0	+
chromosome_15	462313	462353	chromosome_15.f.874	0	+
chromosome_15	462388	462436	chromosome_15.f.875	0	+
chromosome_15	463127	463157	chromosome_15.f.876	0	+
chromosome_15	463311	463403	chromosome_15.f.877	0	+
chromosome_15	464193	464275	chromosome_15.f.878	0	+
chromosome_15	464703	464783	chromosome_15.f.879	0	+
chromosome_15	464820	464837	chromosome_15.f.880	0	+
chromosome_15	464850	464981	chromosome_15.f.881	0	+
chromosome_15	464991	464996	chromosome_15.f.882	0	+
chromosome_15	465015	465327	chromosome_15.f.883	0	+
chromosome_15	465669	465741	chromosome_15.f.884	0	+
chromosome_15	465747	465758	chromosome_15.f.885	0	+
chromosome_15	465765	465857	chromosome_15.f.886	0	+
chromosome_15	465882	465923	chromosome_15.f.887	0	+
chromosome_15	466116	466153	chromosome_15.f.888	0	+
chromosome_15	467076	467114	chromosome_15.f.889	0	+
chromosome_15	467160	467184	chromosome_15.f.890	0	+
chromosome_15	467202	467214	chromosome_15.f.891	0	+
chromosome_15	467349	467366	chromosome_15.f.892	0	+
chromosome_15	467414	467946	chromosome_15.f.893	0	+
chromosome_15	467997	468182	chromosome_15.f.894	0	+
chromosome_15	468222	468260	chromosome_15.f.895	0	+
chromosome_15	468288	468420	chromosome_15.f.896	0	+
chromosome_15	468461	468743	chromosome_15.f.897	0	+
chromosome_15	468813	468889	chromosome_15.f.898	0	+
chromosome_15	469880	469959	chromosome_15.f.899	0	+
chromosome_15	470268	470465	chromosome_15.f.900	0	+
chromosome_15	470478	470521	chromosome_15.f.901	0	+
chromosome_15	470828	471060	chromosome_15.f.902	0	+
chromosome_15	471119	471218	chromosome_15.f.903	0	+
chromosome_15	471262	471357	chromosome_15.f.904	0	+
chromosome_15	471531	471581	chromosome_15.f.905	0	+
chromosome_15	471661	471725	chromosome_15.f.906	0	+
chromosome_15	471732	472024	chromosome_15.f.907	0	+
chromosome_15	472077	472097	chromosome_15.f.908	0	+
chromosome_15	472247	472262	chromosome_15.f.909	0	+
chromosome_15	472266	472433	chromosome_15.f.910	0	+
chromosome_15	472596	472838	chromosome_15.f.911	0	+
chromosome_15	473214	473428	chromosome_15.f.912	0	+
chromosome_15	473685	473731	chromosome_15.f.913	0	+
chromosome_15	473748	473785	chromosome_15.f.914	0	+
chromosome_15	473796	473981	chromosome_15.f.915	0	+
chromosome_15	474048	474205	chromosome_15.f.916	0	+
chromosome_15	474727	475049	chromosome_15.f.917	0	+
chromosome_15	475108	475207	chromosome_15.f.918	0	+
chromosome_15	475251	475346	chromosome_15.f.919	0	+
chromosome_15	475520	475570	chromosome_15.f.920	0	+
chromosome_15	475650	475714	chromosome_15.f.921	0	+
chromosome_15	475721	476013	chromosome_15.f.922	0	+
chromosome_15	476066	476086	chromosome_15.f.923	0	+
chromosome_15	476236	476251	chromosome_15.f.924	0	+
chromosome_15	476255	476422	chromosome_15.f.925	0	+
chromosome_15	476585	476853	chromosome_15.f.926	0	+
chromosome_15	477229	477443	chromosome_15.f.927	0	+
chromosome_15	477700	477746	chromosome_15.f.928	0	+
chromosome_15	477763	477800	chromosome_15.f.929	0	+
chromosome_15	477811	477996	chromosome_15.f.930	0	+
chromosome_15	478063	478220	chromosome_15.f.931	0	+
chromosome_15	478742	478803	chromosome_15.f.932	0	+
chromosome_15	478838	478881	chromosome_15.f.933	0	+
chromosome_15	478910	478938	chromosome_15.f.934	0	+
chromosome_15	479178	479224	chromosome_15.f.935	0	+
chromosome_15	479357	479392	chromosome_15.f.936	0	+
chromosome_15	479480	479596	chromosome_15.f.937	0	+
chromosome_15	479626	479955	chromosome_15.f.938	0	+
chromosome_15	480004	480048	chromosome_15.f.939	0	+
chromosome_15	480273	480309	chromosome_15.f.940	0	+
chromosome_15	481109	481160	chromosome_15.f.941	0	+
chromosome_15	481178	481232	chromosome_15.f.942	0	+
chromosome_15	481264	481309	chromosome_15.f.943	0	+
chromosome_15	481489	481546	chromosome_15.f.944	0	+
chromosome_15	481645	481668	chromosome_15.f.945	0	+
chromosome_15	481788	481816	chromosome_15.f.946	0	+
chromosome_15	482118	482282	chromosome_15.f.947	0	+
chromosome_15	482661	482705	chromosome_15.f.948	0	+
chromosome_15	483440	483481	chromosome_15.f.949	0	+
chromosome_15	483987	484087	chromosome_15.f.950	0	+
chromosome_15	484106	484185	chromosome_15.f.951	0	+
chromosome_15	484522	484644	chromosome_15.f.952	0	+
chromosome_15	485114	485185	chromosome_15.f.953	0	+
chromosome_15	485478	485518	chromosome_15.f.954	0	+
chromosome_15	485566	485605	chromosome_15.f.955	0	+
chromosome_15	485836	486099	chromosome_15.f.956	0	+
chromosome_15	486117	486349	chromosome_15.f.957	0	+
chromosome_15	486627	486646	chromosome_15.f.958	0	+
chromosome_15	486705	486815	chromosome_15.f.959	0	+
chromosome_15	486908	487069	chromosome_15.f.960	0	+
chromosome_15	487244	487361	chromosome_15.f.961	0	+
chromosome_15	487379	487817	chromosome_15.f.962	0	+
chromosome_15	487910	488054	chromosome_15.f.963	0	+
chromosome_15	488067	488087	chromosome_15.f.964	0	+
chromosome_15	488094	488102	chromosome_15.f.965	0	+
chromosome_15	488118	488382	chromosome_15.f.966	0	+
chromosome_15	488460	488479	chromosome_15.f.967	0	+
chromosome_15	488747	488911	chromosome_15.f.968	0	+
chromosome_15	489003	489071	chromosome_15.f.969	0	+
chromosome_15	491344	491498	chromosome_15.f.970	0	+
chromosome_15	491651	492054	chromosome_15.f.971	0	+
chromosome_15	492070	492120	chromosome_15.f.972	0	+
chromosome_15	495431	495673	chromosome_15.f.973	0	+
chromosome_15	495785	495843	chromosome_15.f.974	0	+
chromosome_15	496527	496589	chromosome_15.f.975	0	+
chromosome_15	496990	497008	chromosome_15.f.976	0	+
chromosome_15	497018	497117	chromosome_15.f.977	0	+
chromosome_15	497325	497480	chromosome_15.f.978	0	+
chromosome_15	497935	498011	chromosome_15.f.979	0	+
chromosome_15	498135	498363	chromosome_15.f.980	0	+
chromosome_15	499105	499266	chromosome_15.f.981	0	+
chromosome_15	499363	499418	chromosome_15.f.982	0	+
chromosome_15	499923	499991	chromosome_15.f.983	0	+
chromosome_15	500641	500651	chromosome_15.f.984	0	+
chromosome_15	500661	500718	chromosome_15.f.985	0	+
chromosome_15	500796	500842	chromosome_15.f.986	0	+
chromosome_15	501254	501549	chromosome_15.f.987	0	+
chromosome_15	501681	501733	chromosome_15.f.988	0	+
chromosome_15	502045	502105	chromosome_15.f.989	0	+
chromosome_15	502116	502130	chromosome_15.f.990	0	+
chromosome_15	504890	505063	chromosome_15.f.991	0	+
chromosome_15	506349	506460	chromosome_15.f.992	0	+
chromosome_15	506487	506575	chromosome_15.f.993	0	+
chromosome_15	506662	506820	chromosome_15.f.994	0	+
chromosome_15	508784	508856	chromosome_15.f.995	0	+
chromosome_15	509206	509326	chromosome_15.f.996	0	+
chromosome_15	509580	509777	chromosome_15.f.997	0	+
chromosome_15	509784	509879	chromosome_15.f.998	0	+
chromosome_15	510102	510212	chromosome_15.f.999	0	+
chromosome_15	510218	510229	chromosome_15.f.1000	0	+
chromosome_15	510246	510329	chromosome_15.f.1001	0	+
chromosome_15	510546	511255	chromosome_15.f.1002	0	+
chromosome_15	511402	511476	chromosome_15.f.1003	0	+
chromosome_15	511699	511774	chromosome_15.f.1004	0	+
chromosome_15	512007	512111	chromosome_15.f.1005	0	+
chromosome_15	512748	513014	chromosome_15.f.1006	0	+
chromosome_15	513074	513092	chromosome_15.f.1007	0	+
chromosome_15	513168	513280	chromosome_15.f.1008	0	+
chromosome_15	513345	513361	chromosome_15.f.1009	0	+
chromosome_15	514288	514319	chromosome_15.f.1010	0	+
chromosome_15	514326	514403	chromosome_15.f.1011	0	+
chromosome_15	514567	514810	chromosome_15.f.1012	0	+
chromosome_15	515023	515083	chromosome_15.f.1013	0	+
chromosome_15	515410	515425	chromosome_15.f.1014	0	+
chromosome_15	515599	515649	chromosome_15.f.1015	0	+
chromosome_15	516234	516268	chromosome_15.f.1016	0	+
chromosome_15	516609	516711	chromosome_15.f.1017	0	+
chromosome_15	519688	519805	chromosome_15.f.1018	0	+
chromosome_15	520957	521019	chromosome_15.f.1019	0	+
chromosome_15	521153	521361	chromosome_15.f.1020	0	+
chromosome_15	521533	521574	chromosome_15.f.1021	0	+
chromosome_15	521840	521879	chromosome_15.f.1022	0	+
chromosome_15	522015	522101	chromosome_15.f.1023	0	+
chromosome_15	522871	523049	chromosome_15.f.1024	0	+
chromosome_15	523494	523546	chromosome_15.f.1025	0	+
chromosome_15	523751	523805	chromosome_15.f.1026	0	+
chromosome_15	525340	525372	chromosome_15.f.1027	0	+
chromosome_15	525802	525858	chromosome_15.f.1028	0	+
chromosome_15	529300	529349	chromosome_15.f.1029	0	+
chromosome_15	529469	529517	chromosome_15.f.1030	0	+
chromosome_15	529621	529650	chromosome_15.f.1031	0	+
chromosome_15	529703	529726	chromosome_15.f.1032	0	+
chromosome_15	529828	530104	chromosome_15.f.1033	0	+
chromosome_15	530368	530916	chromosome_15.f.1034	0	+
chromosome_15	534475	534510	chromosome_15.f.1035	0	+
chromosome_15	535298	535727	chromosome_15.f.1036	0	+
chromosome_15	535825	535896	chromosome_15.f.1037	0	+
chromosome_15	535902	535914	chromosome_15.f.1038	0	+
chromosome_15	535990	536052	chromosome_15.f.1039	0	+
chromosome_15	536233	536374	chromosome_15.f.1040	0	+
chromosome_15	536390	536524	chromosome_15.f.1041	0	+
chromosome_15	536561	536694	chromosome_15.f.1042	0	+
chromosome_15	536876	536905	chromosome_15.f.1043	0	+
chromosome_15	536961	537085	chromosome_15.f.1044	0	+
chromosome_15	537124	537174	chromosome_15.f.1045	0	+
chromosome_15	537473	537507	chromosome_15.f.1046	0	+
chromosome_15	537523	537603	chromosome_15.f.1047	0	+
chromosome_15	537918	538028	chromosome_15.f.1048	0	+
chromosome_15	538519	539260	chromosome_15.f.1049	0	+
chromosome_15	539312	539388	chromosome_15.f.1050	0	+
chromosome_15	539710	539742	chromosome_15.f.1051	0	+
chromosome_15	540039	540052	chromosome_15.f.1052	0	+
chromosome_15	541089	541144	chromosome_15.f.1053	0	+
chromosome_15	541239	541313	chromosome_15.f.1054	0	+
chromosome_15	541350	541420	chromosome_15.f.1055	0	+
chromosome_15	541489	541918	chromosome_15.f.1056	0	+
chromosome_15	548841	548931	chromosome_15.f.1057	0	+
chromosome_15	548966	549076	chromosome_15.f.1058	0	+
chromosome_15	549226	549284	chromosome_15.f.1059	0	+
chromosome_15	549426	549470	chromosome_15.f.1060	0	+
chromosome_15	549788	549807	chromosome_15.f.1061	0	+
chromosome_15	551417	551537	chromosome_15.f.1062	0	+
chromosome_15	551573	551615	chromosome_15.f.1063	0	+
chromosome_15	553941	554039	chromosome_15.f.1064	0	+
chromosome_15	558463	558503	chromosome_15.f.1065	0	+
chromosome_15	559227	559267	chromosome_15.f.1066	0	+
chromosome_15	559272	559315	chromosome_15.f.1067	0	+
chromosome_15	559395	559509	chromosome_15.f.1068	0	+
chromosome_15	559533	559560	chromosome_15.f.1069	0	+
chromosome_15	559596	559637	chromosome_15.f.1070	0	+
chromosome_15	559705	559752	chromosome_15.f.1071	0	+
chromosome_15	559762	559826	chromosome_15.f.1072	0	+
chromosome_15	559920	560029	chromosome_15.f.1073	0	+
chromosome_15	560113	560293	chromosome_15.f.1074	0	+
chromosome_15	560309	560397	chromosome_15.f.1075	0	+
chromosome_15	560965	561060	chromosome_15.f.1076	0	+
chromosome_15	561073	561085	chromosome_15.f.1077	0	+
chromosome_15	561708	562108	chromosome_15.f.1078	0	+
chromosome_15	562212	562300	chromosome_15.f.1079	0	+
chromosome_15	562561	563032	chromosome_15.f.1080	0	+
chromosome_15	563466	563499	chromosome_15.f.1081	0	+
chromosome_15	563509	563560	chromosome_15.f.1082	0	+
chromosome_15	563977	564110	chromosome_15.f.1083	0	+
chromosome_15	564147	564166	chromosome_15.f.1084	0	+
chromosome_15	564211	564259	chromosome_15.f.1085	0	+
chromosome_15	564263	564314	chromosome_15.f.1086	0	+
chromosome_15	564639	564718	chromosome_15.f.1087	0	+
chromosome_15	564956	564975	chromosome_15.f.1088	0	+
chromosome_15	564991	565050	chromosome_15.f.1089	0	+
chromosome_15	565198	565452	chromosome_15.f.1090	0	+
chromosome_15	565492	565559	chromosome_15.f.1091	0	+
chromosome_15	565564	565578	chromosome_15.f.1092	0	+
chromosome_15	565582	565599	chromosome_15.f.1093	0	+
chromosome_15	565609	565682	chromosome_15.f.1094	0	+
chromosome_15	565707	565902	chromosome_15.f.1095	0	+
chromosome_15	565914	566124	chromosome_15.f.1096	0	+
chromosome_15	566270	566373	chromosome_15.f.1097	0	+
chromosome_15	566398	566452	chromosome_15.f.1098	0	+
chromosome_15	566564	566737	chromosome_15.f.1099	0	+
chromosome_15	566769	566789	chromosome_15.f.1100	0	+
chromosome_15	566825	566862	chromosome_15.f.1101	0	+
chromosome_15	566902	566951	chromosome_15.f.1102	0	+
chromosome_15	566983	567024	chromosome_15.f.1103	0	+
chromosome_15	567134	567276	chromosome_15.f.1104	0	+
chromosome_15	567283	567346	chromosome_15.f.1105	0	+
chromosome_15	567478	567496	chromosome_15.f.1106	0	+
chromosome_15	567503	567514	chromosome_15.f.1107	0	+
chromosome_15	567629	567837	chromosome_15.f.1108	0	+
chromosome_15	567845	568002	chromosome_15.f.1109	0	+
chromosome_15	568097	568207	chromosome_15.f.1110	0	+
chromosome_15	568391	568575	chromosome_15.f.1111	0	+
chromosome_15	568605	568652	chromosome_15.f.1112	0	+
chromosome_15	568787	568886	chromosome_15.f.1113	0	+
chromosome_15	568895	568899	chromosome_15.f.1114	0	+
chromosome_15	569058	569147	chromosome_15.f.1115	0	+
chromosome_15	569324	569569	chromosome_15.f.1116	0	+
chromosome_15	569610	569615	chromosome_15.f.1117	0	+
chromosome_15	569725	570057	chromosome_15.f.1118	0	+
chromosome_15	570173	570239	chromosome_15.f.1119	0	+
chromosome_15	570263	570564	chromosome_15.f.1120	0	+
chromosome_15	570827	570866	chromosome_15.f.1121	0	+
chromosome_15	571032	571042	chromosome_15.f.1122	0	+
chromosome_15	571047	571089	chromosome_15.f.1123	0	+
chromosome_15	571224	571268	chromosome_15.f.1124	0	+
chromosome_15	571297	571317	chromosome_15.f.1125	0	+
chromosome_15	571527	571628	chromosome_15.f.1126	0	+
chromosome_15	571738	571798	chromosome_15.f.1127	0	+
chromosome_15	572095	572124	chromosome_15.f.1128	0	+
chromosome_15	572140	572305	chromosome_15.f.1129	0	+
chromosome_15	572355	572422	chromosome_15.f.1130	0	+
chromosome_15	572561	572605	chromosome_15.f.1131	0	+
chromosome_15	572998	573025	chromosome_15.f.1132	0	+
chromosome_15	573623	573735	chromosome_15.f.1133	0	+
chromosome_15	574093	574138	chromosome_15.f.1134	0	+
chromosome_15	574149	574159	chromosome_15.f.1135	0	+
chromosome_15	574199	574243	chromosome_15.f.1136	0	+
chromosome_15	574727	574899	chromosome_15.f.1137	0	+
chromosome_15	575126	575245	chromosome_15.f.1138	0	+
chromosome_15	575261	575455	chromosome_15.f.1139	0	+
chromosome_15	575731	575890	chromosome_15.f.1140	0	+
chromosome_15	576413	576552	chromosome_15.f.1141	0	+
chromosome_15	577099	577148	chromosome_15.f.1142	0	+
chromosome_15	577166	577213	chromosome_15.f.1143	0	+
chromosome_15	577225	577247	chromosome_15.f.1144	0	+
chromosome_15	577586	577662	chromosome_15.f.1145	0	+
chromosome_15	580667	580721	chromosome_15.f.1146	0	+
chromosome_15	585728	585823	chromosome_15.f.1147	0	+
chromosome_15	586202	586301	chromosome_15.f.1148	0	+
chromosome_15	586536	586648	chromosome_15.f.1149	0	+
chromosome_15	586651	586921	chromosome_15.f.1150	0	+
chromosome_15	587274	587358	chromosome_15.f.1151	0	+
chromosome_15	587740	587832	chromosome_15.f.1152	0	+
chromosome_15	587876	587917	chromosome_15.f.1153	0	+
chromosome_15	588006	588036	chromosome_15.f.1154	0	+
chromosome_15	588137	588292	chromosome_15.f.1155	0	+
chromosome_15	588553	588649	chromosome_15.f.1156	0	+
chromosome_15	606093	606159	chromosome_15.f.1157	0	+
chromosome_15	606178	606222	chromosome_15.f.1158	0	+
chromosome_15	607039	607130	chromosome_15.f.1159	0	+
chromosome_15	607427	607513	chromosome_15.f.1160	0	+
chromosome_15	617677	617761	chromosome_15.f.1161	0	+
chromosome_15	617870	617930	chromosome_15.f.1162	0	+
chromosome_15	617989	618131	chromosome_15.f.1163	0	+
chromosome_15	618160	618269	chromosome_15.f.1164	0	+
chromosome_15	619403	620312	chromosome_15.f.1165	0	+
chromosome_15	620380	620587	chromosome_15.f.1166	0	+
chromosome_15	623238	623539	chromosome_15.f.1167	0	+
chromosome_15	633020	633631	chromosome_15.f.1168	0	+
chromosome_15	634244	634338	chromosome_15.f.1169	0	+
chromosome_15	634776	634811	chromosome_15.f.1170	0	+
chromosome_15	635066	635127	chromosome_15.f.1171	0	+
chromosome_15	635448	635465	chromosome_15.f.1172	0	+
chromosome_15	635669	635700	chromosome_15.f.1173	0	+
chromosome_15	636065	636178	chromosome_15.f.1174	0	+
chromosome_15	636462	636570	chromosome_15.f.1175	0	+
chromosome_15	645479	645545	chromosome_15.f.1176	0	+
chromosome_15	645918	645971	chromosome_15.f.1177	0	+
chromosome_15	645999	646106	chromosome_15.f.1178	0	+
chromosome_15	646343	646372	chromosome_15.f.1179	0	+
chromosome_15	646575	646592	chromosome_15.f.1180	0	+
chromosome_15	646915	646977	chromosome_15.f.1181	0	+
chromosome_15	647239	647274	chromosome_15.f.1182	0	+
chromosome_15	647723	647817	chromosome_15.f.1183	0	+
chromosome_15	647980	648021	chromosome_15.f.1184	0	+
chromosome_15	648088	648141	chromosome_15.f.1185	0	+
chromosome_15	648250	648282	chromosome_15.f.1186	0	+
chromosome_15	648400	648963	chromosome_15.f.1187	0	+
chromosome_15	656295	656352	chromosome_15.f.1188	0	+
chromosome_15	656722	656775	chromosome_15.f.1189	0	+
chromosome_15	656812	656860	chromosome_15.f.1190	0	+
chromosome_15	657614	657802	chromosome_15.f.1191	0	+
chromosome_15	659129	659203	chromosome_15.f.1192	0	+
chromosome_15	661843	661947	chromosome_15.f.1193	0	+
chromosome_15	662198	662307	chromosome_15.f.1194	0	+
chromosome_15	662633	662686	chromosome_15.f.1195	0	+
chromosome_15	663147	663172	chromosome_15.f.1196	0	+
chromosome_15	663386	663493	chromosome_15.f.1197	0	+
chromosome_15	666057	666141	chromosome_15.f.1198	0	+
chromosome_15	666558	666639	chromosome_15.f.1199	0	+
chromosome_15	667003	667115	chromosome_15.f.1200	0	+
chromosome_15	667346	667443	chromosome_15.f.1201	0	+
chromosome_15	667543	668046	chromosome_15.f.1202	0	+
chromosome_15	668433	668499	chromosome_15.f.1203	0	+
chromosome_15	668782	668897	chromosome_15.f.1204	0	+
chromosome_15	669174	669389	chromosome_15.f.1205	0	+
chromosome_15	669492	669642	chromosome_15.f.1206	0	+
chromosome_15	669677	669743	chromosome_15.f.1207	0	+
chromosome_15	669957	670070	chromosome_15.f.1208	0	+
chromosome_15	670639	670945	chromosome_15.f.1209	0	+
chromosome_15	671152	671248	chromosome_15.f.1210	0	+
chromosome_15	671343	671654	chromosome_15.f.1211	0	+
chromosome_15	672153	672224	chromosome_15.f.1212	0	+
chromosome_15	672244	672394	chromosome_15.f.1213	0	+
chromosome_15	672593	672665	chromosome_15.f.1214	0	+
chromosome_15	672729	672776	chromosome_15.f.1215	0	+
chromosome_15	672798	672958	chromosome_15.f.1216	0	+
chromosome_15	673194	673718	chromosome_15.f.1217	0	+
chromosome_15	673981	674335	chromosome_15.f.1218	0	+
chromosome_15	674535	674619	chromosome_15.f.1219	0	+
chromosome_15	675178	675235	chromosome_15.f.1220	0	+
chromosome_15	675732	675841	chromosome_15.f.1221	0	+
chromosome_15	675864	675941	chromosome_15.f.1222	0	+
chromosome_15	676330	676417	chromosome_15.f.1223	0	+
chromosome_15	676506	676582	chromosome_15.f.1224	0	+
chromosome_15	676648	676857	chromosome_15.f.1225	0	+
chromosome_15	676912	676955	chromosome_15.f.1226	0	+
chromosome_15	677069	677369	chromosome_15.f.1227	0	+
chromosome_15	677576	677635	chromosome_15.f.1228	0	+
chromosome_15	677667	677718	chromosome_15.f.1229	0	+
chromosome_15	677726	677794	chromosome_15.f.1230	0	+
chromosome_15	677855	677895	chromosome_15.f.1231	0	+
chromosome_15	678147	678164	chromosome_15.f.1232	0	+
chromosome_15	678236	678268	chromosome_15.f.1233	0	+
chromosome_15	678421	678519	chromosome_15.f.1234	0	+
chromosome_15	678766	678821	chromosome_15.f.1235	0	+
chromosome_15	678828	678846	chromosome_15.f.1236	0	+
chromosome_15	678882	679000	chromosome_15.f.1237	0	+
chromosome_15	679040	679400	chromosome_15.f.1238	0	+
chromosome_15	679411	679448	chromosome_15.f.1239	0	+
chromosome_15	679972	680098	chromosome_15.f.1240	0	+
chromosome_15	680195	680205	chromosome_15.f.1241	0	+
chromosome_15	680251	680290	chromosome_15.f.1242	0	+
chromosome_15	680465	680487	chromosome_15.f.1243	0	+
chromosome_15	680769	681050	chromosome_15.f.1244	0	+
chromosome_15	681210	681493	chromosome_15.f.1245	0	+
chromosome_15	681665	681721	chromosome_15.f.1246	0	+
chromosome_15	681737	681757	chromosome_15.f.1247	0	+
chromosome_15	681779	681831	chromosome_15.f.1248	0	+
chromosome_15	681849	681933	chromosome_15.f.1249	0	+
chromosome_15	682311	682319	chromosome_15.f.1250	0	+
chromosome_15	682327	682334	chromosome_15.f.1251	0	+
chromosome_15	682345	682421	chromosome_15.f.1252	0	+
chromosome_15	683059	683091	chromosome_15.f.1253	0	+
chromosome_15	683095	683189	chromosome_15.f.1254	0	+
chromosome_15	683466	683534	chromosome_15.f.1255	0	+
chromosome_15	683877	683896	chromosome_15.f.1256	0	+
chromosome_15	683924	684042	chromosome_15.f.1257	0	+
chromosome_15	684240	684519	chromosome_15.f.1258	0	+
chromosome_15	684526	684531	chromosome_15.f.1259	0	+
chromosome_15	684541	684576	chromosome_15.f.1260	0	+
chromosome_15	684770	684790	chromosome_15.f.1261	0	+
chromosome_15	684795	684891	chromosome_15.f.1262	0	+
chromosome_15	684969	685011	chromosome_15.f.1263	0	+
chromosome_15	685115	685262	chromosome_15.f.1264	0	+
chromosome_15	685338	685375	chromosome_15.f.1265	0	+
chromosome_15	685426	685454	chromosome_15.f.1266	0	+
chromosome_15	685460	685465	chromosome_15.f.1267	0	+
chromosome_15	685508	685583	chromosome_15.f.1268	0	+
chromosome_15	687534	687547	chromosome_15.f.1269	0	+
chromosome_15	688330	688382	chromosome_15.f.1270	0	+
chromosome_15	688715	688758	chromosome_15.f.1271	0	+
chromosome_15	688933	689048	chromosome_15.f.1272	0	+
chromosome_15	692385	692401	chromosome_15.f.1273	0	+
chromosome_15	693081	693275	chromosome_15.f.1274	0	+
chromosome_15	693519	693595	chromosome_15.f.1275	0	+
chromosome_15	693776	693891	chromosome_15.f.1276	0	+
chromosome_15	698090	698106	chromosome_15.f.1277	0	+
chromosome_15	699421	699593	chromosome_15.f.1278	0	+
chromosome_15	699658	699723	chromosome_15.f.1279	0	+
chromosome_15	701506	705949	chromosome_15.f.1280	0	+
chromosome_15	706122	706382	chromosome_15.f.1281	0	+
chromosome_15	708454	708778	chromosome_15.f.1282	0	+
chromosome_15	709592	709626	chromosome_15.f.1283	0	+
chromosome_15	709654	709741	chromosome_15.f.1284	0	+
chromosome_15	710324	710446	chromosome_15.f.1285	0	+
chromosome_15	711026	711445	chromosome_15.f.1286	0	+
chromosome_15	711464	711499	chromosome_15.f.1287	0	+
chromosome_15	711942	712114	chromosome_15.f.1288	0	+
chromosome_15	712188	712299	chromosome_15.f.1289	0	+
chromosome_15	712545	712604	chromosome_15.f.1290	0	+
chromosome_15	713086	713209	chromosome_15.f.1291	0	+
chromosome_15	713274	713328	chromosome_15.f.1292	0	+
chromosome_15	713366	713423	chromosome_15.f.1293	0	+
chromosome_15	713521	713628	chromosome_15.f.1294	0	+
chromosome_15	713965	714043	chromosome_15.f.1295	0	+
chromosome_15	714287	714351	chromosome_15.f.1296	0	+
chromosome_15	716169	716201	chromosome_15.f.1297	0	+
chromosome_15	716566	716634	chromosome_15.f.1298	0	+
chromosome_15	716675	716681	chromosome_15.f.1299	0	+
chromosome_15	716979	717152	chromosome_15.f.1300	0	+
chromosome_15	717208	717244	chromosome_15.f.1301	0	+
chromosome_15	717415	717445	chromosome_15.f.1302	0	+
chromosome_15	722726	722791	chromosome_15.f.1303	0	+
chromosome_15	722815	722974	chromosome_15.f.1304	0	+
chromosome_15	723186	723352	chromosome_15.f.1305	0	+
chromosome_15	724875	725060	chromosome_15.f.1306	0	+
chromosome_15	725101	725213	chromosome_15.f.1307	0	+
chromosome_15	728698	728763	chromosome_15.f.1308	0	+
chromosome_15	728787	728946	chromosome_15.f.1309	0	+
chromosome_15	729158	729324	chromosome_15.f.1310	0	+
chromosome_15	730847	731032	chromosome_15.f.1311	0	+
chromosome_15	731073	731185	chromosome_15.f.1312	0	+
chromosome_15	731398	731549	chromosome_15.f.1313	0	+
chromosome_15	731857	731924	chromosome_15.f.1314	0	+
chromosome_15	732006	732154	chromosome_15.f.1315	0	+
chromosome_15	732564	732647	chromosome_15.f.1316	0	+
chromosome_15	732694	732794	chromosome_15.f.1317	0	+
chromosome_15	732821	732976	chromosome_15.f.1318	0	+
chromosome_15	733007	733129	chromosome_15.f.1319	0	+
chromosome_15	733406	734012	chromosome_15.f.1320	0	+
chromosome_15	734395	734476	chromosome_15.f.1321	0	+
chromosome_15	734658	734787	chromosome_15.f.1322	0	+
chromosome_15	734842	734937	chromosome_15.f.1323	0	+
chromosome_15	735492	735588	chromosome_15.f.1324	0	+
chromosome_15	736110	736268	chromosome_15.f.1325	0	+
chromosome_15	737007	737129	chromosome_15.f.1326	0	+
chromosome_15	737153	737180	chromosome_15.f.1327	0	+
chromosome_15	737293	737318	chromosome_15.f.1328	0	+
chromosome_15	737342	737453	chromosome_15.f.1329	0	+
chromosome_15	742052	742085	chromosome_15.f.1330	0	+
chromosome_15	742804	742910	chromosome_15.f.1331	0	+
chromosome_15	742937	742975	chromosome_15.f.1332	0	+
chromosome_15	745478	745566	chromosome_15.f.1333	0	+
chromosome_15	747344	747402	chromosome_15.f.1334	0	+
chromosome_15	749457	749541	chromosome_15.f.1335	0	+
chromosome_15	750136	750207	chromosome_15.f.1336	0	+
chromosome_15	750453	750470	chromosome_15.f.1337	0	+
chromosome_15	750510	750573	chromosome_15.f.1338	0	+
chromosome_15	750665	750785	chromosome_15.f.1339	0	+
chromosome_15	750804	750867	chromosome_15.f.1340	0	+
chromosome_15	750902	750974	chromosome_15.f.1341	0	+
chromosome_15	751062	751405	chromosome_15.f.1342	0	+
chromosome_15	765561	765620	chromosome_15.f.1343	0	+
chromosome_15	766322	766542	chromosome_15.f.1344	0	+
chromosome_15	773171	773213	chromosome_15.f.1345	0	+
chromosome_15	773226	773297	chromosome_15.f.1346	0	+
chromosome_15	773796	773801	chromosome_15.f.1347	0	+
chromosome_15	773816	773867	chromosome_15.f.1348	0	+
chromosome_15	773891	773905	chromosome_15.f.1349	0	+
chromosome_15	774296	774750	chromosome_15.f.1350	0	+
chromosome_15	774754	774762	chromosome_15.f.1351	0	+
chromosome_15	774766	774884	chromosome_15.f.1352	0	+
chromosome_15	775186	775272	chromosome_15.f.1353	0	+
chromosome_15	775537	775567	chromosome_15.f.1354	0	+
chromosome_15	775573	775825	chromosome_15.f.1355	0	+
chromosome_15	775835	775953	chromosome_15.f.1356	0	+
chromosome_15	776232	776266	chromosome_15.f.1357	0	+
chromosome_15	776291	776296	chromosome_15.f.1358	0	+
chromosome_15	776301	776336	chromosome_15.f.1359	0	+
chromosome_15	776660	776682	chromosome_15.f.1360	0	+
chromosome_15	776705	776893	chromosome_15.f.1361	0	+
chromosome_15	777021	777091	chromosome_15.f.1362	0	+
chromosome_15	777283	777523	chromosome_15.f.1363	0	+
chromosome_15	777557	777577	chromosome_15.f.1364	0	+
chromosome_15	778019	778117	chromosome_15.f.1365	0	+
chromosome_15	778559	778628	chromosome_15.f.1366	0	+
chromosome_15	778859	779148	chromosome_15.f.1367	0	+
chromosome_15	779286	779309	chromosome_15.f.1368	0	+
chromosome_15	779343	779369	chromosome_15.f.1369	0	+
chromosome_15	779376	779414	chromosome_15.f.1370	0	+
chromosome_15	779619	779766	chromosome_15.f.1371	0	+
chromosome_15	779938	780113	chromosome_15.f.1372	0	+
chromosome_15	780184	780215	chromosome_15.f.1373	0	+
chromosome_15	780247	780311	chromosome_15.f.1374	0	+
chromosome_15	780379	780422	chromosome_15.f.1375	0	+
chromosome_15	780528	780576	chromosome_15.f.1376	0	+
chromosome_15	780621	780662	chromosome_15.f.1377	0	+
chromosome_15	780679	780710	chromosome_15.f.1378	0	+
chromosome_15	780786	780905	chromosome_15.f.1379	0	+
chromosome_15	781026	781115	chromosome_15.f.1380	0	+
chromosome_15	781133	781186	chromosome_15.f.1381	0	+
chromosome_15	781357	781375	chromosome_15.f.1382	0	+
chromosome_15	781388	781503	chromosome_15.f.1383	0	+
chromosome_15	781586	781627	chromosome_15.f.1384	0	+
chromosome_15	781633	781689	chromosome_15.f.1385	0	+
chromosome_15	782081	782191	chromosome_15.f.1386	0	+
chromosome_15	782269	782310	chromosome_15.f.1387	0	+
chromosome_15	782402	782454	chromosome_15.f.1388	0	+
chromosome_15	782524	782565	chromosome_15.f.1389	0	+
chromosome_15	782811	782847	chromosome_15.f.1390	0	+
chromosome_15	782898	783131	chromosome_15.f.1391	0	+
chromosome_15	783565	783648	chromosome_15.f.1392	0	+
chromosome_15	784269	784316	chromosome_15.f.1393	0	+
chromosome_15	784336	784391	chromosome_15.f.1394	0	+
chromosome_15	784604	784620	chromosome_15.f.1395	0	+
chromosome_15	784643	784726	chromosome_15.f.1396	0	+
chromosome_15	784834	784918	chromosome_15.f.1397	0	+
chromosome_15	784940	784954	chromosome_15.f.1398	0	+
chromosome_15	785195	785300	chromosome_15.f.1399	0	+
chromosome_15	785587	785604	chromosome_15.f.1400	0	+
chromosome_15	785623	785634	chromosome_15.f.1401	0	+
chromosome_15	785770	785883	chromosome_15.f.1402	0	+
chromosome_15	785896	786044	chromosome_15.f.1403	0	+
chromosome_15	786097	786243	chromosome_15.f.1404	0	+
chromosome_15	786349	786387	chromosome_15.f.1405	0	+
chromosome_15	786424	786622	chromosome_15.f.1406	0	+
chromosome_15	786642	786694	chromosome_15.f.1407	0	+
chromosome_15	787512	787637	chromosome_15.f.1408	0	+
chromosome_15	787662	787682	chromosome_15.f.1409	0	+
chromosome_15	787779	787955	chromosome_15.f.1410	0	+
chromosome_15	788010	788044	chromosome_15.f.1411	0	+
chromosome_15	788265	788378	chromosome_15.f.1412	0	+
chromosome_15	788391	788484	chromosome_15.f.1413	0	+
chromosome_15	788615	788763	chromosome_15.f.1414	0	+
chromosome_15	789000	789083	chromosome_15.f.1415	0	+
chromosome_15	789241	789361	chromosome_15.f.1416	0	+
chromosome_15	798111	798305	chromosome_15.f.1417	0	+
chromosome_15	831269	831314	chromosome_15.f.1418	0	+
chromosome_15	831390	831434	chromosome_15.f.1419	0	+
chromosome_15	831616	831756	chromosome_15.f.1420	0	+
chromosome_15	831773	832072	chromosome_15.f.1421	0	+
chromosome_15	832303	832354	chromosome_15.f.1422	0	+
chromosome_15	832391	832412	chromosome_15.f.1423	0	+
chromosome_15	832571	832886	chromosome_15.f.1424	0	+
chromosome_15	832923	832964	chromosome_15.f.1425	0	+
chromosome_15	833198	833270	chromosome_15.f.1426	0	+
chromosome_15	833334	833497	chromosome_15.f.1427	0	+
chromosome_15	833789	833829	chromosome_15.f.1428	0	+
chromosome_15	834000	834055	chromosome_15.f.1429	0	+
chromosome_15	834083	834287	chromosome_15.f.1430	0	+
chromosome_15	835486	835582	chromosome_15.f.1431	0	+
chromosome_15	835781	835819	chromosome_15.f.1432	0	+
chromosome_15	835919	835986	chromosome_15.f.1433	0	+
chromosome_15	836166	836216	chromosome_15.f.1434	0	+
chromosome_15	836778	837206	chromosome_15.f.1435	0	+
chromosome_15	837220	837258	chromosome_15.f.1436	0	+
chromosome_15	838064	838153	chromosome_15.f.1437	0	+
chromosome_15	838219	838248	chromosome_15.f.1438	0	+
chromosome_15	838286	838743	chromosome_15.f.1439	0	+
chromosome_15	839197	839268	chromosome_15.f.1440	0	+
chromosome_15	839973	840092	chromosome_15.f.1441	0	+
chromosome_15	840099	840121	chromosome_15.f.1442	0	+
chromosome_15	840443	840546	chromosome_15.f.1443	0	+
chromosome_15	840563	840621	chromosome_15.f.1444	0	+
chromosome_15	841196	841275	chromosome_15.f.1445	0	+
chromosome_15	841691	841709	chromosome_15.f.1446	0	+
chromosome_15	841970	842051	chromosome_15.f.1447	0	+
chromosome_15	842493	842531	chromosome_15.f.1448	0	+
chromosome_15	842595	842807	chromosome_15.f.1449	0	+
chromosome_15	842936	843434	chromosome_15.f.1450	0	+
chromosome_15	843441	843534	chromosome_15.f.1451	0	+
chromosome_15	843697	843812	chromosome_15.f.1452	0	+
chromosome_15	843959	844094	chromosome_15.f.1453	0	+
chromosome_15	844316	844438	chromosome_15.f.1454	0	+
chromosome_15	847833	847855	chromosome_15.f.1455	0	+
chromosome_15	848050	848138	chromosome_15.f.1456	0	+
chromosome_15	848613	848805	chromosome_15.f.1457	0	+
chromosome_15	849245	849269	chromosome_15.f.1458	0	+
chromosome_15	849273	849281	chromosome_15.f.1459	0	+
chromosome_15	849286	849309	chromosome_15.f.1460	0	+
chromosome_15	850475	850534	chromosome_15.f.1461	0	+
chromosome_15	850547	850607	chromosome_15.f.1462	0	+
chromosome_15	850652	850768	chromosome_15.f.1463	0	+
chromosome_15	858402	858556	chromosome_15.f.1464	0	+
chromosome_15	859224	859351	chromosome_15.f.1465	0	+
chromosome_15	859454	859890	chromosome_15.f.1466	0	+
chromosome_15	860442	860519	chromosome_15.f.1467	0	+
chromosome_15	860648	860737	chromosome_15.f.1468	0	+
chromosome_15	860902	861056	chromosome_15.f.1469	0	+
chromosome_15	861645	861782	chromosome_15.f.1470	0	+
chromosome_15	861829	861979	chromosome_15.f.1471	0	+
chromosome_15	862245	862406	chromosome_15.f.1472	0	+
chromosome_15	862475	862597	chromosome_15.f.1473	0	+
chromosome_15	863138	863275	chromosome_15.f.1474	0	+
chromosome_15	863789	863898	chromosome_15.f.1475	0	+
chromosome_15	864221	864366	chromosome_15.f.1476	0	+
chromosome_15	864670	864763	chromosome_15.f.1477	0	+
chromosome_15	864876	864969	chromosome_15.f.1478	0	+
chromosome_15	866050	866130	chromosome_15.f.1479	0	+
chromosome_15	866518	866626	chromosome_15.f.1480	0	+
chromosome_15	866835	866898	chromosome_15.f.1481	0	+
chromosome_15	867178	867274	chromosome_15.f.1482	0	+
chromosome_15	867810	867884	chromosome_15.f.1483	0	+
chromosome_15	868329	869142	chromosome_15.f.1484	0	+
chromosome_15	869409	869535	chromosome_15.f.1485	0	+
chromosome_15	869837	869929	chromosome_15.f.1486	0	+
chromosome_15	870284	870333	chromosome_15.f.1487	0	+
chromosome_15	870544	870601	chromosome_15.f.1488	0	+
chromosome_15	870909	871003	chromosome_15.f.1489	0	+
chromosome_15	871360	871398	chromosome_15.f.1490	0	+
chromosome_15	871604	871693	chromosome_15.f.1491	0	+
chromosome_15	872730	872804	chromosome_15.f.1492	0	+
chromosome_15	873054	873130	chromosome_15.f.1493	0	+
chromosome_15	873391	873453	chromosome_15.f.1494	0	+
chromosome_15	874460	874598	chromosome_15.f.1495	0	+
chromosome_15	874887	874957	chromosome_15.f.1496	0	+
chromosome_15	875228	875474	chromosome_15.f.1497	0	+
chromosome_15	892699	892760	chromosome_15.f.1498	0	+
chromosome_15	894311	894373	chromosome_15.f.1499	0	+
chromosome_15	895701	895830	chromosome_15.f.1500	0	+
chromosome_15	897079	897614	chromosome_15.f.1501	0	+
chromosome_15	897693	897828	chromosome_15.f.1502	0	+
chromosome_15	898332	898421	chromosome_15.f.1503	0	+
chromosome_15	898441	898449	chromosome_15.f.1504	0	+
chromosome_15	898665	898743	chromosome_15.f.1505	0	+
chromosome_15	899237	899381	chromosome_15.f.1506	0	+
chromosome_15	899964	900300	chromosome_15.f.1507	0	+
chromosome_15	900507	900573	chromosome_15.f.1508	0	+
chromosome_15	900645	900797	chromosome_15.f.1509	0	+
chromosome_15	900849	900941	chromosome_15.f.1510	0	+
chromosome_15	901101	901176	chromosome_15.f.1511	0	+
chromosome_15	901186	901227	chromosome_15.f.1512	0	+
chromosome_15	901350	901683	chromosome_15.f.1513	0	+
chromosome_15	901869	901970	chromosome_15.f.1514	0	+
chromosome_15	901984	902010	chromosome_15.f.1515	0	+
chromosome_15	902014	902038	chromosome_15.f.1516	0	+
chromosome_15	902083	902164	chromosome_15.f.1517	0	+
chromosome_15	902235	902363	chromosome_15.f.1518	0	+
chromosome_15	902368	902405	chromosome_15.f.1519	0	+
chromosome_15	902769	902871	chromosome_15.f.1520	0	+
chromosome_15	903266	903352	chromosome_15.f.1521	0	+
chromosome_15	903625	903787	chromosome_15.f.1522	0	+
chromosome_15	904356	904464	chromosome_15.f.1523	0	+
chromosome_15	904609	905119	chromosome_15.f.1524	0	+
chromosome_15	907794	907897	chromosome_15.f.1525	0	+
chromosome_15	908998	909052	chromosome_15.f.1526	0	+
chromosome_15	909604	909641	chromosome_15.f.1527	0	+
chromosome_15	910965	911013	chromosome_15.f.1528	0	+
chromosome_15	911314	911382	chromosome_15.f.1529	0	+
chromosome_15	911573	911737	chromosome_15.f.1530	0	+
chromosome_15	911818	911840	chromosome_15.f.1531	0	+
chromosome_15	912863	912937	chromosome_15.f.1532	0	+
chromosome_15	913146	913269	chromosome_15.f.1533	0	+
chromosome_15	914469	914532	chromosome_15.f.1534	0	+
chromosome_15	914691	914739	chromosome_15.f.1535	0	+
chromosome_15	916131	916240	chromosome_15.f.1536	0	+
chromosome_15	916266	916297	chromosome_15.f.1537	0	+
chromosome_15	917267	917370	chromosome_15.f.1538	0	+
chromosome_15	917387	917495	chromosome_15.f.1539	0	+
chromosome_15	918557	918707	chromosome_15.f.1540	0	+
chromosome_15	919204	919233	chromosome_15.f.1541	0	+
chromosome_15	923302	923344	chromosome_15.f.1542	0	+
chromosome_15	944211	944266	chromosome_15.f.1543	0	+
chromosome_15	944287	944316	chromosome_15.f.1544	0	+
chromosome_15	944973	945048	chromosome_15.f.1545	0	+
chromosome_15	945377	945450	chromosome_15.f.1546	0	+
chromosome_15	945744	945859	chromosome_15.f.1547	0	+
chromosome_15	946324	946360	chromosome_15.f.1548	0	+
chromosome_15	946683	946725	chromosome_15.f.1549	0	+
chromosome_15	946738	946756	chromosome_15.f.1550	0	+
chromosome_15	947175	947203	chromosome_15.f.1551	0	+
chromosome_15	947216	947281	chromosome_15.f.1552	0	+
chromosome_15	947615	947648	chromosome_15.f.1553	0	+
chromosome_15	947677	947717	chromosome_15.f.1554	0	+
chromosome_15	947973	948102	chromosome_15.f.1555	0	+
chromosome_15	948509	948645	chromosome_15.f.1556	0	+
chromosome_15	948874	948939	chromosome_15.f.1557	0	+
chromosome_15	949063	949436	chromosome_15.f.1558	0	+
chromosome_15	949655	949721	chromosome_15.f.1559	0	+
chromosome_15	949753	949844	chromosome_15.f.1560	0	+
chromosome_15	949881	949926	chromosome_15.f.1561	0	+
chromosome_15	949958	950108	chromosome_15.f.1562	0	+
chromosome_15	950801	950814	chromosome_15.f.1563	0	+
chromosome_15	951037	951052	chromosome_15.f.1564	0	+
chromosome_15	951867	951943	chromosome_15.f.1565	0	+
chromosome_15	952006	952202	chromosome_15.f.1566	0	+
chromosome_15	952217	952464	chromosome_15.f.1567	0	+
chromosome_15	952474	952503	chromosome_15.f.1568	0	+
chromosome_15	953172	953535	chromosome_15.f.1569	0	+
chromosome_15	953568	953590	chromosome_15.f.1570	0	+
chromosome_15	953599	953629	chromosome_15.f.1571	0	+
chromosome_15	953978	954115	chromosome_15.f.1572	0	+
chromosome_15	954282	954445	chromosome_15.f.1573	0	+
chromosome_15	954482	954573	chromosome_15.f.1574	0	+
chromosome_15	954908	955034	chromosome_15.f.1575	0	+
chromosome_15	955112	955225	chromosome_15.f.1576	0	+
chromosome_15	955275	955523	chromosome_15.f.1577	0	+
chromosome_15	955829	956011	chromosome_15.f.1578	0	+
chromosome_15	956419	956475	chromosome_15.f.1579	0	+
chromosome_15	956860	957025	chromosome_15.f.1580	0	+
chromosome_15	957152	957622	chromosome_15.f.1581	0	+
chromosome_15	957944	958070	chromosome_15.f.1582	0	+
chromosome_15	958272	958359	chromosome_15.f.1583	0	+
chromosome_15	958380	958509	chromosome_15.f.1584	0	+
chromosome_15	958603	958753	chromosome_15.f.1585	0	+
chromosome_15	958786	958819	chromosome_15.f.1586	0	+
chromosome_15	959388	959475	chromosome_15.f.1587	0	+
chromosome_15	959496	959625	chromosome_15.f.1588	0	+
chromosome_15	959719	960148	chromosome_15.f.1589	0	+
chromosome_15	960429	960556	chromosome_15.f.1590	0	+
chromosome_15	960997	961099	chromosome_15.f.1591	0	+
chromosome_15	961418	961477	chromosome_15.f.1592	0	+
chromosome_15	961515	961580	chromosome_15.f.1593	0	+
chromosome_15	962015	962133	chromosome_15.f.1594	0	+
chromosome_15	963264	963343	chromosome_15.f.1595	0	+
chromosome_15	963775	963807	chromosome_15.f.1596	0	+
chromosome_15	963826	963850	chromosome_15.f.1597	0	+
chromosome_15	963919	963978	chromosome_15.f.1598	0	+
chromosome_15	967685	967810	chromosome_15.f.1599	0	+
chromosome_15	969470	969545	chromosome_15.f.1600	0	+
chromosome_15	971010	971176	chromosome_15.f.1601	0	+
chromosome_15	972446	972608	chromosome_15.f.1602	0	+
chromosome_15	974252	974299	chromosome_15.f.1603	0	+
chromosome_15	975301	975354	chromosome_15.f.1604	0	+
chromosome_15	975959	976104	chromosome_15.f.1605	0	+
chromosome_15	976153	976395	chromosome_15.f.1606	0	+
chromosome_15	976481	976804	chromosome_15.f.1607	0	+
chromosome_15	976858	977037	chromosome_15.f.1608	0	+
chromosome_15	977455	977574	chromosome_15.f.1609	0	+
chromosome_15	977708	977822	chromosome_15.f.1610	0	+
chromosome_15	978397	978653	chromosome_15.f.1611	0	+
chromosome_15	979249	979374	chromosome_15.f.1612	0	+
chromosome_15	979915	979998	chromosome_15.f.1613	0	+
chromosome_15	980087	980445	chromosome_15.f.1614	0	+
chromosome_15	981572	981735	chromosome_15.f.1615	0	+
chromosome_15	981907	981994	chromosome_15.f.1616	0	+
chromosome_15	982149	982188	chromosome_15.f.1617	0	+
chromosome_15	1052399	1052640	chromosome_15.f.1618	0	+
chromosome_15	1053573	1053647	chromosome_15.f.1619	0	+
chromosome_15	1053666	1053693	chromosome_15.f.1620	0	+
chromosome_15	1054304	1054553	chromosome_15.f.1621	0	+
chromosome_15	1055477	1055588	chromosome_15.f.1622	0	+
chromosome_15	1057104	1057524	chromosome_15.f.1623	0	+
chromosome_15	1057537	1057551	chromosome_15.f.1624	0	+
chromosome_15	1057569	1057706	chromosome_15.f.1625	0	+
chromosome_15	1057738	1057779	chromosome_15.f.1626	0	+
chromosome_15	1057891	1057956	chromosome_15.f.1627	0	+
chromosome_15	1058242	1058482	chromosome_15.f.1628	0	+
chromosome_15	1058523	1058819	chromosome_15.f.1629	0	+
chromosome_15	1058855	1058890	chromosome_15.f.1630	0	+
chromosome_15	1059009	1059041	chromosome_15.f.1631	0	+
chromosome_15	1059592	1059719	chromosome_15.f.1632	0	+
chromosome_15	1059961	1059993	chromosome_15.f.1633	0	+
chromosome_15	1060849	1060945	chromosome_15.f.1634	0	+
chromosome_15	1061357	1061483	chromosome_15.f.1635	0	+
chromosome_15	1061988	1062176	chromosome_15.f.1636	0	+
chromosome_15	1062747	1063128	chromosome_15.f.1637	0	+
chromosome_15	1063154	1063185	chromosome_15.f.1638	0	+
chromosome_15	1065293	1065408	chromosome_15.f.1639	0	+
chromosome_15	1065587	1065643	chromosome_15.f.1640	0	+
chromosome_15	1067160	1067464	chromosome_15.f.1641	0	+
chromosome_15	1067924	1068135	chromosome_15.f.1642	0	+
chromosome_15	1068184	1068208	chromosome_15.f.1643	0	+
chromosome_15	1068245	1068253	chromosome_15.f.1644	0	+
chromosome_15	1068297	1068323	chromosome_15.f.1645	0	+
chromosome_15	1068462	1068629	chromosome_15.f.1646	0	+
chromosome_15	1068852	1068932	chromosome_15.f.1647	0	+
chromosome_15	1069199	1069264	chromosome_15.f.1648	0	+
chromosome_15	1069636	1069713	chromosome_15.f.1649	0	+
chromosome_15	1069958	1070046	chromosome_15.f.1650	0	+
chromosome_15	1116198	1116544	chromosome_15.f.1651	0	+
chromosome_15	1116767	1116797	chromosome_15.f.1652	0	+
chromosome_15	1116835	1116859	chromosome_15.f.1653	0	+
chromosome_15	1117117	1117148	chromosome_15.f.1654	0	+
chromosome_15	1117307	1117313	chromosome_15.f.1655	0	+
chromosome_15	1117324	1117403	chromosome_15.f.1656	0	+
chromosome_15	1117635	1117703	chromosome_15.f.1657	0	+
chromosome_15	1117781	1117935	chromosome_15.f.1658	0	+
chromosome_15	1118191	1118204	chromosome_15.f.1659	0	+
chromosome_15	1118647	1118835	chromosome_15.f.1660	0	+
chromosome_15	1118897	1118978	chromosome_15.f.1661	0	+
chromosome_15	1119701	1119827	chromosome_15.f.1662	0	+
chromosome_15	1120829	1121000	chromosome_15.f.1663	0	+
chromosome_15	1121270	1121453	chromosome_15.f.1664	0	+
chromosome_15	1121603	1121637	chromosome_15.f.1665	0	+
chromosome_15	1121822	1121909	chromosome_15.f.1666	0	+
chromosome_15	1122449	1122689	chromosome_15.f.1667	0	+
chromosome_15	1122920	1123569	chromosome_15.f.1668	0	+
chromosome_15	1124133	1124190	chromosome_15.f.1669	0	+
chromosome_15	1124222	1124386	chromosome_15.f.1670	0	+
chromosome_15	1124824	1124971	chromosome_15.f.1671	0	+
chromosome_15	1125316	1125324	chromosome_15.f.1672	0	+
chromosome_15	1125366	1125372	chromosome_15.f.1673	0	+
chromosome_15	1125426	1125781	chromosome_15.f.1674	0	+
chromosome_15	1126891	1127000	chromosome_15.f.1675	0	+
chromosome_15	1127282	1127497	chromosome_15.f.1676	0	+
chromosome_15	1127587	1127604	chromosome_15.f.1677	0	+
chromosome_15	1127815	1128008	chromosome_15.f.1678	0	+
chromosome_15	1128067	1128085	chromosome_15.f.1679	0	+
chromosome_15	1129264	1129283	chromosome_15.f.1680	0	+
chromosome_15	1129304	1129314	chromosome_15.f.1681	0	+
chromosome_15	1129331	1129396	chromosome_15.f.1682	0	+
chromosome_15	1129669	1129691	chromosome_15.f.1683	0	+
chromosome_15	1129723	1129948	chromosome_15.f.1684	0	+
chromosome_15	1129975	1130092	chromosome_15.f.1685	0	+
chromosome_15	1130377	1130518	chromosome_15.f.1686	0	+
chromosome_15	1130816	1130889	chromosome_15.f.1687	0	+
chromosome_15	1131451	1131579	chromosome_15.f.1688	0	+
chromosome_15	1132040	1132222	chromosome_15.f.1689	0	+
chromosome_15	1132228	1132279	chromosome_15.f.1690	0	+
chromosome_15	1132292	1132339	chromosome_15.f.1691	0	+
chromosome_15	1132494	1132569	chromosome_15.f.1692	0	+
chromosome_15	1132920	1132999	chromosome_15.f.1693	0	+
chromosome_15	1133163	1133254	chromosome_15.f.1694	0	+
chromosome_15	1135860	1135998	chromosome_15.f.1695	0	+
chromosome_15	1136376	1136440	chromosome_15.f.1696	0	+
chromosome_15	1136763	1136817	chromosome_15.f.1697	0	+
chromosome_15	1136851	1136875	chromosome_15.f.1698	0	+
chromosome_15	1137136	1137168	chromosome_15.f.1699	0	+
chromosome_15	1137440	1137452	chromosome_15.f.1700	0	+
chromosome_15	1137662	1137722	chromosome_15.f.1701	0	+
chromosome_15	1137985	1138077	chromosome_15.f.1702	0	+
chromosome_15	1139088	1139152	chromosome_15.f.1703	0	+
chromosome_15	1139522	1139557	chromosome_15.f.1704	0	+
chromosome_15	1149428	1149482	chromosome_15.f.1705	0	+
chromosome_15	1149836	1149913	chromosome_15.f.1706	0	+
chromosome_15	1150977	1151036	chromosome_15.f.1707	0	+
chromosome_15	1153215	1153548	chromosome_15.f.1708	0	+
chromosome_15	1154816	1155019	chromosome_15.f.1709	0	+
chromosome_15	1156399	1156636	chromosome_15.f.1710	0	+
chromosome_15	1159244	1159283	chromosome_15.f.1711	0	+
chromosome_15	1159513	1159593	chromosome_15.f.1712	0	+
chromosome_15	1159621	1159850	chromosome_15.f.1713	0	+
chromosome_15	1160097	1160135	chromosome_15.f.1714	0	+
chromosome_15	1160188	1160386	chromosome_15.f.1715	0	+
chromosome_15	1160429	1160539	chromosome_15.f.1716	0	+
chromosome_15	1160791	1160892	chromosome_15.f.1717	0	+
chromosome_15	1161239	1161501	chromosome_15.f.1718	0	+
chromosome_15	1161600	1161635	chromosome_15.f.1719	0	+
chromosome_15	1162302	1162406	chromosome_15.f.1720	0	+
chromosome_15	1163654	1163727	chromosome_15.f.1721	0	+
chromosome_15	1163775	1163984	chromosome_15.f.1722	0	+
chromosome_15	1164284	1164476	chromosome_15.f.1723	0	+
chromosome_15	1164875	1165022	chromosome_15.f.1724	0	+
chromosome_15	1165115	1165159	chromosome_15.f.1725	0	+
chromosome_15	1165329	1165413	chromosome_15.f.1726	0	+
chromosome_15	1165588	1165665	chromosome_15.f.1727	0	+
chromosome_15	1165903	1166005	chromosome_15.f.1728	0	+
chromosome_15	1166073	1166124	chromosome_15.f.1729	0	+
chromosome_15	1166365	1166450	chromosome_15.f.1730	0	+
chromosome_15	1166524	1166785	chromosome_15.f.1731	0	+
chromosome_15	1166837	1167049	chromosome_15.f.1732	0	+
chromosome_15	1167200	1167223	chromosome_15.f.1733	0	+
chromosome_15	1167329	1167367	chromosome_15.f.1734	0	+
chromosome_15	1167434	1167547	chromosome_15.f.1735	0	+
chromosome_15	1167567	1167697	chromosome_15.f.1736	0	+
chromosome_15	1168365	1168424	chromosome_15.f.1737	0	+
chromosome_15	1168568	1168622	chromosome_15.f.1738	0	+
chromosome_15	1168673	1168809	chromosome_15.f.1739	0	+
chromosome_15	1168871	1168891	chromosome_15.f.1740	0	+
chromosome_15	1168917	1168954	chromosome_15.f.1741	0	+
chromosome_15	1168991	1169053	chromosome_15.f.1742	0	+
chromosome_15	1169327	1169364	chromosome_15.f.1743	0	+
chromosome_15	1169829	1169912	chromosome_15.f.1744	0	+
chromosome_15	1169970	1170033	chromosome_15.f.1745	0	+
chromosome_15	1170044	1170157	chromosome_15.f.1746	0	+
chromosome_15	1170239	1170727	chromosome_15.f.1747	0	+
chromosome_15	1170825	1170911	chromosome_15.f.1748	0	+
chromosome_15	1171185	1171519	chromosome_15.f.1749	0	+
chromosome_15	1171607	1171785	chromosome_15.f.1750	0	+
chromosome_15	1172049	1172131	chromosome_15.f.1751	0	+
chromosome_15	1172670	1173337	chromosome_15.f.1752	0	+
chromosome_15	1173366	1173395	chromosome_15.f.1753	0	+
chromosome_15	1173558	1173631	chromosome_15.f.1754	0	+
chromosome_15	1173693	1173730	chromosome_15.f.1755	0	+
chromosome_15	1174073	1174185	chromosome_15.f.1756	0	+
chromosome_15	1174375	1174606	chromosome_15.f.1757	0	+
chromosome_15	1174630	1174722	chromosome_15.f.1758	0	+
chromosome_15	1174835	1175085	chromosome_15.f.1759	0	+
chromosome_15	1176212	1176267	chromosome_15.f.1760	0	+
chromosome_15	1176611	1176728	chromosome_15.f.1761	0	+
chromosome_15	1177026	1177069	chromosome_15.f.1762	0	+
chromosome_15	1177195	1177235	chromosome_15.f.1763	0	+
chromosome_15	1177504	1177529	chromosome_15.f.1764	0	+
chromosome_15	1178178	1178202	chromosome_15.f.1765	0	+
chromosome_15	1178589	1178701	chromosome_15.f.1766	0	+
chromosome_15	1178973	1179139	chromosome_15.f.1767	0	+
chromosome_15	1179307	1179338	chromosome_15.f.1768	0	+
chromosome_15	1179420	1179726	chromosome_15.f.1769	0	+
chromosome_15	1179758	1179802	chromosome_15.f.1770	0	+
chromosome_15	1180795	1181252	chromosome_15.f.1771	0	+
chromosome_15	1182074	1182601	chromosome_15.f.1772	0	+
chromosome_15	1182854	1183154	chromosome_15.f.1773	0	+
chromosome_15	1183353	1183412	chromosome_15.f.1774	0	+
chromosome_15	1183554	1183573	chromosome_15.f.1775	0	+
chromosome_15	1185779	1185885	chromosome_15.f.1776	0	+
chromosome_15	1186390	1186485	chromosome_15.f.1777	0	+
chromosome_15	1186810	1186949	chromosome_15.f.1778	0	+
chromosome_15	1187250	1187304	chromosome_15.f.1779	0	+
chromosome_15	1187554	1187797	chromosome_15.f.1780	0	+
chromosome_15	1187945	1188158	chromosome_15.f.1781	0	+
chromosome_15	1188319	1188402	chromosome_15.f.1782	0	+
chromosome_15	1188693	1188795	chromosome_15.f.1783	0	+
chromosome_15	1189168	1189244	chromosome_15.f.1784	0	+
chromosome_15	1189388	1189538	chromosome_15.f.1785	0	+
chromosome_15	1189554	1189608	chromosome_15.f.1786	0	+
chromosome_15	1189921	1190031	chromosome_15.f.1787	0	+
chromosome_15	1190114	1190169	chromosome_15.f.1788	0	+
chromosome_15	1190251	1190345	chromosome_15.f.1789	0	+
chromosome_15	1190404	1190499	chromosome_15.f.1790	0	+
chromosome_15	1191746	1191761	chromosome_15.f.1791	0	+
chromosome_15	1191878	1191964	chromosome_15.f.1792	0	+
chromosome_15	1192569	1192863	chromosome_15.f.1793	0	+
chromosome_15	1193631	1193844	chromosome_15.f.1794	0	+
chromosome_15	1194785	1194897	chromosome_15.f.1795	0	+
chromosome_15	1195018	1195201	chromosome_15.f.1796	0	+
chromosome_15	1196526	1196566	chromosome_15.f.1797	0	+
chromosome_15	1196827	1196916	chromosome_15.f.1798	0	+
chromosome_15	1196989	1197080	chromosome_15.f.1799	0	+
chromosome_15	1197100	1197133	chromosome_15.f.1800	0	+
chromosome_15	1197528	1197636	chromosome_15.f.1801	0	+
chromosome_15	1199935	1200101	chromosome_15.f.1802	0	+
chromosome_15	1200519	1200592	chromosome_15.f.1803	0	+
chromosome_15	1200949	1201077	chromosome_15.f.1804	0	+
chromosome_15	1201361	1201458	chromosome_15.f.1805	0	+
chromosome_15	1202463	1202510	chromosome_15.f.1806	0	+
chromosome_15	1202551	1202592	chromosome_15.f.1807	0	+
chromosome_15	1202872	1203032	chromosome_15.f.1808	0	+
chromosome_15	1203831	1204054	chromosome_15.f.1809	0	+
chromosome_15	1204548	1204633	chromosome_15.f.1810	0	+
chromosome_15	1216206	1216277	chromosome_15.f.1811	0	+
chromosome_15	1216403	1216864	chromosome_15.f.1812	0	+
chromosome_15	1217297	1217453	chromosome_15.f.1813	0	+
chromosome_15	1217936	1218260	chromosome_15.f.1814	0	+
chromosome_15	1218517	1218549	chromosome_15.f.1815	0	+
chromosome_15	1224828	1225247	chromosome_15.f.1816	0	+
chromosome_15	1225669	1225727	chromosome_15.f.1817	0	+
chromosome_15	1226171	1226270	chromosome_15.f.1818	0	+
chromosome_15	1226289	1226384	chromosome_15.f.1819	0	+
chromosome_15	1226421	1226471	chromosome_15.f.1820	0	+
chromosome_15	1226903	1227037	chromosome_15.f.1821	0	+
chromosome_15	1231991	1232082	chromosome_15.f.1822	0	+
chromosome_15	1232358	1232415	chromosome_15.f.1823	0	+
chromosome_15	1233433	1233507	chromosome_15.f.1824	0	+
chromosome_15	1256481	1256562	chromosome_15.f.1825	0	+
chromosome_15	1257023	1257092	chromosome_15.f.1826	0	+
chromosome_15	1257904	1258081	chromosome_15.f.1827	0	+
chromosome_15	1258976	1259176	chromosome_15.f.1828	0	+
chromosome_15	1259769	1260022	chromosome_15.f.1829	0	+
chromosome_15	1260055	1260114	chromosome_15.f.1830	0	+
chromosome_15	1260164	1260196	chromosome_15.f.1831	0	+
chromosome_15	1262430	1262464	chromosome_15.f.1832	0	+
chromosome_15	1264039	1264096	chromosome_15.f.1833	0	+
chromosome_15	1264424	1264474	chromosome_15.f.1834	0	+
chromosome_15	1264484	1264510	chromosome_15.f.1835	0	+
chromosome_15	1264577	1264618	chromosome_15.f.1836	0	+
chromosome_15	1265163	1265267	chromosome_15.f.1837	0	+
chromosome_15	1266817	1266997	chromosome_15.f.1838	0	+
chromosome_15	1267353	1267578	chromosome_15.f.1839	0	+
chromosome_15	1267891	1268009	chromosome_15.f.1840	0	+
chromosome_15	1268026	1268075	chromosome_15.f.1841	0	+
chromosome_15	1268155	1268207	chromosome_15.f.1842	0	+
chromosome_15	1268689	1268716	chromosome_15.f.1843	0	+
chromosome_15	1270230	1270272	chromosome_15.f.1844	0	+
chromosome_15	1270583	1270637	chromosome_15.f.1845	0	+
chromosome_15	1270778	1270820	chromosome_15.f.1846	0	+
chromosome_15	1271196	1271263	chromosome_15.f.1847	0	+
chromosome_15	1271364	1271471	chromosome_15.f.1848	0	+
chromosome_15	1271505	1271535	chromosome_15.f.1849	0	+
chromosome_15	1271698	1271784	chromosome_15.f.1850	0	+
chromosome_15	1271843	1271924	chromosome_15.f.1851	0	+
chromosome_15	1272301	1272396	chromosome_15.f.1852	0	+
chromosome_15	1272678	1272758	chromosome_15.f.1853	0	+
chromosome_15	1272833	1272911	chromosome_15.f.1854	0	+
chromosome_15	1273223	1273239	chromosome_15.f.1855	0	+
chromosome_15	1273261	1273290	chromosome_15.f.1856	0	+
chromosome_15	1273486	1273540	chromosome_15.f.1857	0	+
chromosome_15	1273604	1273615	chromosome_15.f.1858	0	+
chromosome_15	1273981	1274038	chromosome_15.f.1859	0	+
chromosome_15	1274238	1274293	chromosome_15.f.1860	0	+
chromosome_15	1274770	1274838	chromosome_15.f.1861	0	+
chromosome_15	1274957	1275151	chromosome_15.f.1862	0	+
chromosome_15	1275168	1275233	chromosome_15.f.1863	0	+
chromosome_15	1275693	1275704	chromosome_15.f.1864	0	+
chromosome_15	1275721	1275754	chromosome_15.f.1865	0	+
chromosome_15	1275830	1275857	chromosome_15.f.1866	0	+
chromosome_15	1276031	1276232	chromosome_15.f.1867	0	+
chromosome_15	1276520	1276572	chromosome_15.f.1868	0	+
chromosome_15	1276827	1276969	chromosome_15.f.1869	0	+
chromosome_15	1277378	1277496	chromosome_15.f.1870	0	+
chromosome_15	1277642	1277693	chromosome_15.f.1871	0	+
chromosome_15	1278099	1278183	chromosome_15.f.1872	0	+
chromosome_15	1278451	1278579	chromosome_15.f.1873	0	+
chromosome_15	1278670	1278739	chromosome_15.f.1874	0	+
chromosome_15	1279257	1279398	chromosome_15.f.1875	0	+
chromosome_15	1279816	1279878	chromosome_15.f.1876	0	+
chromosome_15	1280009	1280088	chromosome_15.f.1877	0	+
chromosome_15	1280366	1280373	chromosome_15.f.1878	0	+
chromosome_15	1280417	1280475	chromosome_15.f.1879	0	+
chromosome_15	1280985	1281019	chromosome_15.f.1880	0	+
chromosome_15	1281186	1281269	chromosome_15.f.1881	0	+
chromosome_15	1288477	1288510	chromosome_15.f.1882	0	+
chromosome_15	1288701	1288860	chromosome_15.f.1883	0	+
chromosome_15	1289257	1289265	chromosome_15.f.1884	0	+
chromosome_15	1289294	1289372	chromosome_15.f.1885	0	+
chromosome_15	1289919	1290004	chromosome_15.f.1886	0	+
chromosome_15	1291476	1291625	chromosome_15.f.1887	0	+
chromosome_15	1291921	1292090	chromosome_15.f.1888	0	+
chromosome_15	1292391	1292534	chromosome_15.f.1889	0	+
chromosome_15	1292726	1292871	chromosome_15.f.1890	0	+
chromosome_15	1292883	1292911	chromosome_15.f.1891	0	+
chromosome_15	1292938	1292979	chromosome_15.f.1892	0	+
chromosome_15	1292994	1293132	chromosome_15.f.1893	0	+
chromosome_15	1293211	1293332	chromosome_15.f.1894	0	+
chromosome_15	1293427	1293492	chromosome_15.f.1895	0	+
chromosome_15	1293952	1294122	chromosome_15.f.1896	0	+
chromosome_15	1294155	1294182	chromosome_15.f.1897	0	+
chromosome_15	1294192	1294250	chromosome_15.f.1898	0	+
chromosome_15	1294345	1294353	chromosome_15.f.1899	0	+
chromosome_15	1294366	1294386	chromosome_15.f.1900	0	+
chromosome_15	1294393	1294488	chromosome_15.f.1901	0	+
chromosome_15	1294495	1294517	chromosome_15.f.1902	0	+
chromosome_15	1295410	1295460	chromosome_15.f.1903	0	+
chromosome_15	1295616	1295675	chromosome_15.f.1904	0	+
chromosome_15	1296690	1296730	chromosome_15.f.1905	0	+
chromosome_15	1296831	1296947	chromosome_15.f.1906	0	+
chromosome_15	1296954	1297094	chromosome_15.f.1907	0	+
chromosome_15	1297106	1297129	chromosome_15.f.1908	0	+
chromosome_15	1297161	1297284	chromosome_15.f.1909	0	+
chromosome_15	1297682	1298162	chromosome_15.f.1910	0	+
chromosome_15	1298453	1298476	chromosome_15.f.1911	0	+
chromosome_15	1298681	1298739	chromosome_15.f.1912	0	+
chromosome_15	1299166	1299234	chromosome_15.f.1913	0	+
chromosome_15	1301756	1301878	chromosome_15.f.1914	0	+
chromosome_15	1301978	1302521	chromosome_15.f.1915	0	+
chromosome_15	1302636	1302713	chromosome_15.f.1916	0	+
chromosome_15	1302826	1302992	chromosome_15.f.1917	0	+
chromosome_15	1303194	1303255	chromosome_15.f.1918	0	+
chromosome_15	1303451	1303579	chromosome_15.f.1919	0	+
chromosome_15	1303792	1303870	chromosome_15.f.1920	0	+
chromosome_15	1304006	1304032	chromosome_15.f.1921	0	+
chromosome_15	1304096	1304243	chromosome_15.f.1922	0	+
chromosome_15	1304389	1304422	chromosome_15.f.1923	0	+
chromosome_15	1304550	1304704	chromosome_15.f.1924	0	+
chromosome_15	1304775	1304863	chromosome_15.f.1925	0	+
chromosome_15	1304895	1304956	chromosome_15.f.1926	0	+
chromosome_15	1304979	1305023	chromosome_15.f.1927	0	+
chromosome_15	1305454	1305631	chromosome_15.f.1928	0	+
chromosome_15	1306102	1306145	chromosome_15.f.1929	0	+
chromosome_15	1306467	1306536	chromosome_15.f.1930	0	+
chromosome_15	1306826	1307159	chromosome_15.f.1931	0	+
chromosome_15	1307176	1307217	chromosome_15.f.1932	0	+
chromosome_15	1307224	1307339	chromosome_15.f.1933	0	+
chromosome_15	1307417	1307567	chromosome_15.f.1934	0	+
chromosome_15	1307603	1308306	chromosome_15.f.1935	0	+
chromosome_15	1308312	1308342	chromosome_15.f.1936	0	+
chromosome_15	1308700	1308777	chromosome_15.f.1937	0	+
chromosome_15	1309468	1309799	chromosome_15.f.1938	0	+
chromosome_15	1309818	1309933	chromosome_15.f.1939	0	+
chromosome_15	1310269	1310328	chromosome_15.f.1940	0	+
chromosome_15	1314936	1314980	chromosome_15.f.1941	0	+
chromosome_15	1315088	1315222	chromosome_15.f.1942	0	+
chromosome_15	1315742	1315864	chromosome_15.f.1943	0	+
chromosome_15	1316385	1316480	chromosome_15.f.1944	0	+
chromosome_15	1316563	1316591	chromosome_15.f.1945	0	+
chromosome_15	1317370	1317524	chromosome_15.f.1946	0	+
chromosome_15	1318633	1318794	chromosome_15.f.1947	0	+
chromosome_15	1319050	1319230	chromosome_15.f.1948	0	+
chromosome_15	1319691	1319726	chromosome_15.f.1949	0	+
chromosome_15	1319741	1320057	chromosome_15.f.1950	0	+
chromosome_15	1333334	1333598	chromosome_15.f.1951	0	+
chromosome_15	1336810	1337019	chromosome_15.f.1952	0	+
chromosome_15	1337122	1337459	chromosome_15.f.1953	0	+
chromosome_15	1337549	1337603	chromosome_15.f.1954	0	+
chromosome_15	1337632	1337665	chromosome_15.f.1955	0	+
chromosome_15	1337727	1337855	chromosome_15.f.1956	0	+
chromosome_15	1337868	1337888	chromosome_15.f.1957	0	+
chromosome_15	1338560	1338623	chromosome_15.f.1958	0	+
chromosome_15	1339274	1339449	chromosome_15.f.1959	0	+
chromosome_15	1339797	1339864	chromosome_15.f.1960	0	+
chromosome_15	1340543	1340548	chromosome_15.f.1961	0	+
chromosome_15	1340862	1341025	chromosome_15.f.1962	0	+
chromosome_15	1341131	1341196	chromosome_15.f.1963	0	+
chromosome_15	1341217	1341463	chromosome_15.f.1964	0	+
chromosome_15	1341517	1341706	chromosome_15.f.1965	0	+
chromosome_15	1341738	1341760	chromosome_15.f.1966	0	+
chromosome_15	1342186	1342276	chromosome_15.f.1967	0	+
chromosome_15	1342295	1342333	chromosome_15.f.1968	0	+
chromosome_15	1342452	1342492	chromosome_15.f.1969	0	+
chromosome_15	1342715	1342777	chromosome_15.f.1970	0	+
chromosome_15	1343030	1343056	chromosome_15.f.1971	0	+
chromosome_15	1343358	1343410	chromosome_15.f.1972	0	+
chromosome_15	1343609	1343740	chromosome_15.f.1973	0	+
chromosome_15	1344055	1344078	chromosome_15.f.1974	0	+
chromosome_15	1344151	1344412	chromosome_15.f.1975	0	+
chromosome_15	1344451	1344599	chromosome_15.f.1976	0	+
chromosome_15	1344679	1344775	chromosome_15.f.1977	0	+
chromosome_15	1345027	1345131	chromosome_15.f.1978	0	+
chromosome_15	1347223	1347437	chromosome_15.f.1979	0	+
chromosome_15	1347540	1347591	chromosome_15.f.1980	0	+
chromosome_15	1347641	1347697	chromosome_15.f.1981	0	+
chromosome_15	1347718	1347961	chromosome_15.f.1982	0	+
chromosome_15	1347974	1348098	chromosome_15.f.1983	0	+
chromosome_15	1348105	1348242	chromosome_15.f.1984	0	+
chromosome_15	1349431	1349480	chromosome_15.f.1985	0	+
chromosome_15	1349517	1349522	chromosome_15.f.1986	0	+
chromosome_15	1349680	1349815	chromosome_15.f.1987	0	+
chromosome_15	1350949	1350957	chromosome_15.f.1988	0	+
chromosome_15	1351444	1351519	chromosome_15.f.1989	0	+
chromosome_15	1351878	1351966	chromosome_15.f.1990	0	+
chromosome_15	1352546	1352641	chromosome_15.f.1991	0	+
chromosome_15	1352922	1353030	chromosome_15.f.1992	0	+
chromosome_15	1353422	1353579	chromosome_15.f.1993	0	+
chromosome_15	1353630	1353651	chromosome_15.f.1994	0	+
chromosome_15	1353689	1353758	chromosome_15.f.1995	0	+
chromosome_15	1355532	1355549	chromosome_15.f.1996	0	+
chromosome_15	1355676	1355735	chromosome_15.f.1997	0	+
chromosome_15	1355838	1355946	chromosome_15.f.1998	0	+
chromosome_15	1356037	1356241	chromosome_15.f.1999	0	+
chromosome_15	1356271	1356290	chromosome_15.f.2000	0	+
chromosome_15	1356358	1356503	chromosome_15.f.2001	0	+
chromosome_15	1356936	1356973	chromosome_15.f.2002	0	+
chromosome_15	1357049	1357112	chromosome_15.f.2003	0	+
chromosome_15	1357196	1357338	chromosome_15.f.2004	0	+
chromosome_15	1357353	1357557	chromosome_15.f.2005	0	+
chromosome_15	1357888	1357930	chromosome_15.f.2006	0	+
chromosome_15	1357975	1358003	chromosome_15.f.2007	0	+
chromosome_15	1358043	1358186	chromosome_15.f.2008	0	+
chromosome_15	1358212	1358510	chromosome_15.f.2009	0	+
chromosome_15	1358557	1358608	chromosome_15.f.2010	0	+
chromosome_15	1358680	1358856	chromosome_15.f.2011	0	+
chromosome_15	1358998	1359142	chromosome_15.f.2012	0	+
chromosome_15	1359421	1359458	chromosome_15.f.2013	0	+
chromosome_15	1359481	1359588	chromosome_15.f.2014	0	+
chromosome_15	1359617	1359752	chromosome_15.f.2015	0	+
chromosome_15	1359757	1359981	chromosome_15.f.2016	0	+
chromosome_15	1360019	1360202	chromosome_15.f.2017	0	+
chromosome_15	1360489	1360634	chromosome_15.f.2018	0	+
chromosome_15	1360738	1360861	chromosome_15.f.2019	0	+
chromosome_15	1360882	1361167	chromosome_15.f.2020	0	+
chromosome_15	1361193	1361363	chromosome_15.f.2021	0	+
chromosome_15	1361818	1361929	chromosome_15.f.2022	0	+
chromosome_15	1361947	1362048	chromosome_15.f.2023	0	+
chromosome_15	1362104	1362122	chromosome_15.f.2024	0	+
chromosome_15	1362131	1362169	chromosome_15.f.2025	0	+
chromosome_15	1362176	1362518	chromosome_15.f.2026	0	+
chromosome_15	1442304	1442321	chromosome_15.f.2027	0	+
chromosome_15	1459896	1460075	chromosome_15.f.2028	0	+
chromosome_15	1460196	1460616	chromosome_15.f.2029	0	+
chromosome_15	1460678	1460930	chromosome_15.f.2030	0	+
chromosome_15	1598624	1598669	chromosome_15.f.2031	0	+
chromosome_15	1598724	1598746	chromosome_15.f.2032	0	+
chromosome_15	1598796	1600244	chromosome_15.f.2033	0	+
chromosome_15	1636456	1636569	chromosome_15.f.2034	0	+
chromosome_15	1637321	1637382	chromosome_15.f.2035	0	+
chromosome_15	1657771	1657887	chromosome_15.f.2036	0	+
chromosome_15	1658130	1658278	chromosome_15.f.2037	0	+
chromosome_15	1658544	1658647	chromosome_15.f.2038	0	+
chromosome_15	1659926	1660015	chromosome_15.f.2039	0	+
chromosome_15	1661000	1661240	chromosome_15.f.2040	0	+
chromosome_15	1661277	1661349	chromosome_15.f.2041	0	+
chromosome_15	1661621	1661658	chromosome_15.f.2042	0	+
chromosome_15	1662005	1662498	chromosome_15.f.2043	0	+
chromosome_15	1663116	1663201	chromosome_15.f.2044	0	+
chromosome_15	1663509	1663686	chromosome_15.f.2045	0	+
chromosome_15	1663739	1664219	chromosome_15.f.2046	0	+
chromosome_15	1664238	1664317	chromosome_15.f.2047	0	+
chromosome_15	1664565	1664908	chromosome_15.f.2048	0	+
chromosome_15	1665165	1665315	chromosome_15.f.2049	0	+
chromosome_15	1665769	1665797	chromosome_15.f.2050	0	+
chromosome_15	1667743	1667778	chromosome_15.f.2051	0	+
chromosome_15	1667867	1667990	chromosome_15.f.2052	0	+
chromosome_15	1668020	1668338	chromosome_15.f.2053	0	+
chromosome_15	1668357	1668427	chromosome_15.f.2054	0	+
chromosome_15	1668443	1668608	chromosome_15.f.2055	0	+
chromosome_15	1668841	1669063	chromosome_15.f.2056	0	+
chromosome_15	1669421	1669474	chromosome_15.f.2057	0	+
chromosome_15	1692325	1692592	chromosome_15.f.2058	0	+
chromosome_15	1692703	1692736	chromosome_15.f.2059	0	+
chromosome_15	1692745	1692771	chromosome_15.f.2060	0	+
chromosome_15	1692817	1693079	chromosome_15.f.2061	0	+
chromosome_15	1693130	1693406	chromosome_15.f.2062	0	+
chromosome_15	1693430	1693598	chromosome_15.f.2063	0	+
chromosome_15	1694114	1694298	chromosome_15.f.2064	0	+
chromosome_15	1694313	1694358	chromosome_15.f.2065	0	+
chromosome_15	1694685	1694790	chromosome_15.f.2066	0	+
chromosome_15	1695027	1695105	chromosome_15.f.2067	0	+
chromosome_15	1695523	1695627	chromosome_15.f.2068	0	+
chromosome_15	1696102	1696181	chromosome_15.f.2069	0	+
chromosome_15	1697392	1697456	chromosome_15.f.2070	0	+
chromosome_15	1697773	1698088	chromosome_15.f.2071	0	+
chromosome_15	1698097	1698127	chromosome_15.f.2072	0	+
chromosome_15	1698181	1698199	chromosome_15.f.2073	0	+
chromosome_15	1698231	1698361	chromosome_15.f.2074	0	+
chromosome_15	1698442	1698613	chromosome_15.f.2075	0	+
chromosome_15	1698620	1698867	chromosome_15.f.2076	0	+
chromosome_15	1698965	1699127	chromosome_15.f.2077	0	+
chromosome_15	1699179	1699407	chromosome_15.f.2078	0	+
chromosome_15	1699506	1699589	chromosome_15.f.2079	0	+
chromosome_15	1699889	1699990	chromosome_15.f.2080	0	+
chromosome_15	1700039	1700064	chromosome_15.f.2081	0	+
chromosome_15	1700146	1700214	chromosome_15.f.2082	0	+
chromosome_15	1700326	1700437	chromosome_15.f.2083	0	+
chromosome_15	1700555	1700738	chromosome_15.f.2084	0	+
chromosome_15	1700928	1701009	chromosome_15.f.2085	0	+
chromosome_15	1701014	1701033	chromosome_15.f.2086	0	+
chromosome_15	1701049	1701096	chromosome_15.f.2087	0	+
chromosome_15	1701114	1701289	chromosome_15.f.2088	0	+
chromosome_15	1701407	1701635	chromosome_15.f.2089	0	+
chromosome_15	1702668	1702714	chromosome_15.f.2090	0	+
chromosome_15	1703774	1703954	chromosome_15.f.2091	0	+
chromosome_15	1704206	1704294	chromosome_15.f.2092	0	+
chromosome_15	1704464	1704512	chromosome_15.f.2093	0	+
chromosome_15	1704642	1704795	chromosome_15.f.2094	0	+
chromosome_15	1709187	1709280	chromosome_15.f.2095	0	+
chromosome_15	1709907	1709978	chromosome_15.f.2096	0	+
chromosome_15	1710320	1710490	chromosome_15.f.2097	0	+
chromosome_15	1710554	1710776	chromosome_15.f.2098	0	+
chromosome_15	1711087	1711152	chromosome_15.f.2099	0	+
chromosome_15	1711325	1711354	chromosome_15.f.2100	0	+
chromosome_15	1711636	1712133	chromosome_15.f.2101	0	+
chromosome_15	1713059	1713135	chromosome_15.f.2102	0	+
chromosome_15	1713235	1713593	chromosome_15.f.2103	0	+
chromosome_15	1713723	1713802	chromosome_15.f.2104	0	+
chromosome_15	1713923	1713970	chromosome_15.f.2105	0	+
chromosome_15	1714202	1714246	chromosome_15.f.2106	0	+
chromosome_15	1716836	1716879	chromosome_15.f.2107	0	+
chromosome_15	1717328	1717391	chromosome_15.f.2108	0	+
chromosome_15	1717804	1717836	chromosome_15.f.2109	0	+
chromosome_15	1717861	1718040	chromosome_15.f.2110	0	+
chromosome_15	1718139	1718228	chromosome_15.f.2111	0	+
chromosome_15	1718368	1718857	chromosome_15.f.2112	0	+
chromosome_15	1719017	1719154	chromosome_15.f.2113	0	+
chromosome_15	1719292	1719305	chromosome_15.f.2114	0	+
chromosome_15	1719365	1719432	chromosome_15.f.2115	0	+
chromosome_15	1719439	1719504	chromosome_15.f.2116	0	+
chromosome_15	1719525	1719791	chromosome_15.f.2117	0	+
chromosome_15	1720294	1720353	chromosome_15.f.2118	0	+
chromosome_15	1720880	1720984	chromosome_15.f.2119	0	+
chromosome_15	1721178	1721249	chromosome_15.f.2120	0	+
chromosome_15	1722342	1722898	chromosome_15.f.2121	0	+
chromosome_15	1722902	1723044	chromosome_15.f.2122	0	+
chromosome_15	1723073	1723105	chromosome_15.f.2123	0	+
chromosome_15	1723224	1723242	chromosome_15.f.2124	0	+
chromosome_15	1723575	1723734	chromosome_15.f.2125	0	+
chromosome_15	1724451	1724497	chromosome_15.f.2126	0	+
chromosome_15	1724528	1724572	chromosome_15.f.2127	0	+
chromosome_15	1725047	1725148	chromosome_15.f.2128	0	+
chromosome_15	1725523	1725715	chromosome_15.f.2129	0	+
chromosome_15	1725819	1725917	chromosome_15.f.2130	0	+
chromosome_15	1725993	1726052	chromosome_15.f.2131	0	+
chromosome_15	1726109	1726475	chromosome_15.f.2132	0	+
chromosome_15	1726485	1726572	chromosome_15.f.2133	0	+
chromosome_15	1726667	1726766	chromosome_15.f.2134	0	+
chromosome_15	1727435	1727461	chromosome_15.f.2135	0	+
chromosome_15	1730185	1730233	chromosome_15.f.2136	0	+
chromosome_15	1730275	1730435	chromosome_15.f.2137	0	+
chromosome_15	1730448	1732303	chromosome_15.f.2138	0	+
chromosome_15	1732821	1734446	chromosome_15.f.2139	0	+
chromosome_15	1734964	1735010	chromosome_15.f.2140	0	+
chromosome_15	1737199	1737282	chromosome_15.f.2141	0	+
chromosome_15	1738090	1738826	chromosome_15.f.2142	0	+
chromosome_15	1738999	1739034	chromosome_15.f.2143	0	+
chromosome_15	1739114	1739219	chromosome_15.f.2144	0	+
chromosome_15	1739480	1739648	chromosome_15.f.2145	0	+
chromosome_15	1739680	1739738	chromosome_15.f.2146	0	+
chromosome_15	1740157	1740270	chromosome_15.f.2147	0	+
chromosome_15	1740523	1740564	chromosome_15.f.2148	0	+
chromosome_15	1740573	1740640	chromosome_15.f.2149	0	+
chromosome_15	1740994	1741073	chromosome_15.f.2150	0	+
chromosome_15	1741772	1741796	chromosome_15.f.2151	0	+
chromosome_15	1742489	1742609	chromosome_15.f.2152	0	+
chromosome_15	1742819	1742860	chromosome_15.f.2153	0	+
chromosome_15	1742899	1742988	chromosome_15.f.2154	0	+
chromosome_15	1743996	1744079	chromosome_15.f.2155	0	+
chromosome_15	1744691	1745254	chromosome_15.f.2156	0	+
chromosome_15	1745303	1745445	chromosome_15.f.2157	0	+
chromosome_15	1745471	1745584	chromosome_15.f.2158	0	+
chromosome_15	1745613	1745752	chromosome_15.f.2159	0	+
chromosome_15	1745761	1746098	chromosome_15.f.2160	0	+
chromosome_15	1746123	1746202	chromosome_15.f.2161	0	+
chromosome_15	1746280	1746424	chromosome_15.f.2162	0	+
chromosome_15	1746503	1746590	chromosome_15.f.2163	0	+
chromosome_15	1746707	1746796	chromosome_15.f.2164	0	+
chromosome_15	1747038	1747124	chromosome_15.f.2165	0	+
chromosome_15	1747530	1747568	chromosome_15.f.2166	0	+
chromosome_15	1747586	1747668	chromosome_15.f.2167	0	+
chromosome_15	1747927	1748209	chromosome_15.f.2168	0	+
chromosome_15	1748728	1748858	chromosome_15.f.2169	0	+
chromosome_15	1749543	1749701	chromosome_15.f.2170	0	+
chromosome_15	1750102	1750171	chromosome_15.f.2171	0	+
chromosome_15	1750399	1750434	chromosome_15.f.2172	0	+
chromosome_15	1754350	1754467	chromosome_15.f.2173	0	+
chromosome_15	1755457	1755750	chromosome_15.f.2174	0	+
chromosome_15	1757894	1758124	chromosome_15.f.2175	0	+
chromosome_15	1758159	1758212	chromosome_15.f.2176	0	+
chromosome_15	1758729	1758827	chromosome_15.f.2177	0	+
chromosome_15	1760087	1760103	chromosome_15.f.2178	0	+
chromosome_15	1760146	1760231	chromosome_15.f.2179	0	+
chromosome_15	1760316	1760439	chromosome_15.f.2180	0	+
chromosome_15	1760558	1760614	chromosome_15.f.2181	0	+
chromosome_15	1760715	1760783	chromosome_15.f.2182	0	+
chromosome_15	1761142	1761179	chromosome_15.f.2183	0	+
chromosome_15	1761210	1761356	chromosome_15.f.2184	0	+
chromosome_15	1761686	1761837	chromosome_15.f.2185	0	+
chromosome_15	1761900	1761918	chromosome_15.f.2186	0	+
chromosome_15	1762511	1762733	chromosome_15.f.2187	0	+
chromosome_15	1763140	1763318	chromosome_15.f.2188	0	+
chromosome_15	1763372	1763397	chromosome_15.f.2189	0	+
chromosome_15	1763536	1763682	chromosome_15.f.2190	0	+
chromosome_15	1763894	1764133	chromosome_15.f.2191	0	+
chromosome_15	1764358	1764389	chromosome_15.f.2192	0	+
chromosome_15	1764415	1764553	chromosome_15.f.2193	0	+
chromosome_15	1768466	1768522	chromosome_15.f.2194	0	+
chromosome_15	1768573	1768987	chromosome_15.f.2195	0	+
chromosome_15	1769003	1769041	chromosome_15.f.2196	0	+
chromosome_15	1769123	1769292	chromosome_15.f.2197	0	+
chromosome_15	1769701	1769886	chromosome_15.f.2198	0	+
chromosome_15	1770386	1770458	chromosome_15.f.2199	0	+
chromosome_15	1770914	1770981	chromosome_15.f.2200	0	+
chromosome_15	1771033	1771088	chromosome_15.f.2201	0	+
chromosome_15	1771415	1771560	chromosome_15.f.2202	0	+
chromosome_15	1771613	1771773	chromosome_15.f.2203	0	+
chromosome_15	1771805	1771918	chromosome_15.f.2204	0	+
chromosome_15	1772171	1772252	chromosome_15.f.2205	0	+
chromosome_15	1772404	1772693	chromosome_15.f.2206	0	+
chromosome_15	1772867	1772999	chromosome_15.f.2207	0	+
chromosome_15	1773028	1773201	chromosome_15.f.2208	0	+
chromosome_15	1773491	1773574	chromosome_15.f.2209	0	+
chromosome_15	1774396	1774640	chromosome_15.f.2210	0	+
chromosome_15	1775229	1775253	chromosome_15.f.2211	0	+
chromosome_15	1775287	1775370	chromosome_15.f.2212	0	+
chromosome_15	1775640	1775755	chromosome_15.f.2213	0	+
chromosome_15	1775802	1775816	chromosome_15.f.2214	0	+
chromosome_15	1776091	1776179	chromosome_15.f.2215	0	+
chromosome_15	1776352	1776383	chromosome_15.f.2216	0	+
chromosome_15	1776422	1776953	chromosome_15.f.2217	0	+
chromosome_15	1777217	1777367	chromosome_15.f.2218	0	+
chromosome_15	1777563	1777696	chromosome_15.f.2219	0	+
chromosome_15	1777802	1777964	chromosome_15.f.2220	0	+
chromosome_15	1778362	1778524	chromosome_15.f.2221	0	+
chromosome_15	1778681	1778706	chromosome_15.f.2222	0	+
chromosome_15	1778732	1778898	chromosome_15.f.2223	0	+
chromosome_15	1778956	1779042	chromosome_15.f.2224	0	+
chromosome_15	1779276	1779393	chromosome_15.f.2225	0	+
chromosome_15	1779956	1780038	chromosome_15.f.2226	0	+
chromosome_15	1780623	1780683	chromosome_15.f.2227	0	+
chromosome_15	1781191	1781523	chromosome_15.f.2228	0	+
chromosome_15	1781785	1781797	chromosome_15.f.2229	0	+
chromosome_15	1782216	1782328	chromosome_15.f.2230	0	+
chromosome_15	1782411	1782539	chromosome_15.f.2231	0	+
chromosome_15	1782691	1782745	chromosome_15.f.2232	0	+
chromosome_15	1783327	1783401	chromosome_15.f.2233	0	+
chromosome_15	1783728	1783843	chromosome_15.f.2234	0	+
chromosome_15	1783953	1784221	chromosome_15.f.2235	0	+
chromosome_15	1784280	1784478	chromosome_15.f.2236	0	+
chromosome_15	1784881	1785021	chromosome_15.f.2237	0	+
chromosome_15	1785277	1785612	chromosome_15.f.2238	0	+
chromosome_15	1785916	1785953	chromosome_15.f.2239	0	+
chromosome_15	1785972	1786094	chromosome_15.f.2240	0	+
chromosome_15	1786545	1786730	chromosome_15.f.2241	0	+
chromosome_15	1786792	1786841	chromosome_15.f.2242	0	+
chromosome_15	1787082	1787243	chromosome_15.f.2243	0	+
chromosome_15	1821327	1821615	chromosome_15.f.2244	0	+
chromosome_15	1821663	1821941	chromosome_15.f.2245	0	+
chromosome_15	1821945	1821977	chromosome_15.f.2246	0	+
chromosome_15	1822020	1822121	chromosome_15.f.2247	0	+
chromosome_15	1822236	1822378	chromosome_15.f.2248	0	+
chromosome_15	1822415	1822456	chromosome_15.f.2249	0	+
chromosome_15	1899683	1899733	chromosome_15.f.2250	0	+
chromosome_15	1900397	1900546	chromosome_15.f.2251	0	+
chromosome_15	1904106	1904274	chromosome_15.f.2252	0	+
chromosome_15	1904629	1904909	chromosome_15.f.2253	0	+
chromosome_15	1907215	1907256	chromosome_15.f.2254	0	+
chromosome_15	1907293	1907427	chromosome_15.f.2255	0	+
chromosome_15	1907542	1907643	chromosome_15.f.2256	0	+
chromosome_15	1907686	1907718	chromosome_15.f.2257	0	+
chromosome_15	1907722	1908000	chromosome_15.f.2258	0	+
chromosome_15	1908050	1908317	chromosome_15.f.2259	0	+
chromosome_15	1915750	1915998	chromosome_15.f.2260	0	+
chromosome_15	1916531	1916658	chromosome_15.f.2261	0	+
chromosome_16	0	536	chromosome_16.f.1	0	+
chromosome_16	2959	2986	chromosome_16.f.1	0	+
chromosome_16	3097	3195	chromosome_16.f.2	0	+
chromosome_16	3385	3498	chromosome_16.f.3	0	+
chromosome_16	3591	3652	chromosome_16.f.4	0	+
chromosome_16	3685	3759	chromosome_16.f.5	0	+
chromosome_16	3932	3981	chromosome_16.f.6	0	+
chromosome_16	4071	4122	chromosome_16.f.7	0	+
chromosome_16	4221	4381	chromosome_16.f.8	0	+
chromosome_16	4475	4571	chromosome_16.f.9	0	+
chromosome_16	4799	4867	chromosome_16.f.10	0	+
chromosome_16	4948	5069	chromosome_16.f.11	0	+
chromosome_16	6062	6094	chromosome_16.f.12	0	+
chromosome_16	20786	20957	chromosome_16.f.13	0	+
chromosome_16	21594	21652	chromosome_16.f.14	0	+
chromosome_16	23110	23353	chromosome_16.f.15	0	+
chromosome_16	23537	23662	chromosome_16.f.16	0	+
chromosome_16	23814	23949	chromosome_16.f.17	0	+
chromosome_16	24092	24225	chromosome_16.f.18	0	+
chromosome_16	24337	24463	chromosome_16.f.19	0	+
chromosome_16	24480	24583	chromosome_16.f.20	0	+
chromosome_16	24597	24743	chromosome_16.f.21	0	+
chromosome_16	24777	24905	chromosome_16.f.22	0	+
chromosome_16	25077	25291	chromosome_16.f.23	0	+
chromosome_16	25304	25370	chromosome_16.f.24	0	+
chromosome_16	25433	25460	chromosome_16.f.25	0	+
chromosome_16	25476	25486	chromosome_16.f.26	0	+
chromosome_16	25538	25959	chromosome_16.f.27	0	+
chromosome_16	26495	26577	chromosome_16.f.28	0	+
chromosome_16	26685	26788	chromosome_16.f.29	0	+
chromosome_16	26824	27204	chromosome_16.f.30	0	+
chromosome_16	27285	27407	chromosome_16.f.31	0	+
chromosome_16	27546	27702	chromosome_16.f.32	0	+
chromosome_16	27931	28033	chromosome_16.f.33	0	+
chromosome_16	28076	28124	chromosome_16.f.34	0	+
chromosome_16	28257	28486	chromosome_16.f.35	0	+
chromosome_16	28603	29042	chromosome_16.f.36	0	+
chromosome_16	29068	29166	chromosome_16.f.37	0	+
chromosome_16	29225	29612	chromosome_16.f.38	0	+
chromosome_16	29642	29683	chromosome_16.f.39	0	+
chromosome_16	29837	30007	chromosome_16.f.40	0	+
chromosome_16	30198	30373	chromosome_16.f.41	0	+
chromosome_16	30483	30602	chromosome_16.f.42	0	+
chromosome_16	30797	31024	chromosome_16.f.43	0	+
chromosome_16	31196	31315	chromosome_16.f.44	0	+
chromosome_16	31465	31532	chromosome_16.f.45	0	+
chromosome_16	31882	32042	chromosome_16.f.46	0	+
chromosome_16	32113	32267	chromosome_16.f.47	0	+
chromosome_16	33023	33058	chromosome_16.f.48	0	+
chromosome_16	33066	33131	chromosome_16.f.49	0	+
chromosome_16	33141	33149	chromosome_16.f.50	0	+
chromosome_16	34034	34214	chromosome_16.f.51	0	+
chromosome_16	34497	34648	chromosome_16.f.52	0	+
chromosome_16	34725	35035	chromosome_16.f.53	0	+
chromosome_16	35180	35549	chromosome_16.f.54	0	+
chromosome_16	35568	36113	chromosome_16.f.55	0	+
chromosome_16	36123	36717	chromosome_16.f.56	0	+
chromosome_16	36744	36798	chromosome_16.f.57	0	+
chromosome_16	36904	37028	chromosome_16.f.58	0	+
chromosome_16	37042	37090	chromosome_16.f.59	0	+
chromosome_16	37200	37499	chromosome_16.f.60	0	+
chromosome_16	37518	37829	chromosome_16.f.61	0	+
chromosome_16	38006	38310	chromosome_16.f.62	0	+
chromosome_16	38527	38580	chromosome_16.f.63	0	+
chromosome_16	38754	38812	chromosome_16.f.64	0	+
chromosome_16	38825	38939	chromosome_16.f.65	0	+
chromosome_16	39058	39257	chromosome_16.f.66	0	+
chromosome_16	39288	39460	chromosome_16.f.67	0	+
chromosome_16	39646	39771	chromosome_16.f.68	0	+
chromosome_16	39851	40077	chromosome_16.f.69	0	+
chromosome_16	40151	40251	chromosome_16.f.70	0	+
chromosome_16	40255	40296	chromosome_16.f.71	0	+
chromosome_16	40719	40839	chromosome_16.f.72	0	+
chromosome_16	41066	41282	chromosome_16.f.73	0	+
chromosome_16	41304	41441	chromosome_16.f.74	0	+
chromosome_16	43661	43852	chromosome_16.f.75	0	+
chromosome_16	43986	44329	chromosome_16.f.76	0	+
chromosome_16	44659	44833	chromosome_16.f.77	0	+
chromosome_16	45185	45302	chromosome_16.f.78	0	+
chromosome_16	45327	45330	chromosome_16.f.79	0	+
chromosome_16	45343	45381	chromosome_16.f.80	0	+
chromosome_16	45454	45576	chromosome_16.f.81	0	+
chromosome_16	45586	45597	chromosome_16.f.82	0	+
chromosome_16	45853	45866	chromosome_16.f.83	0	+
chromosome_16	45922	45976	chromosome_16.f.84	0	+
chromosome_16	45988	46271	chromosome_16.f.85	0	+
chromosome_16	46370	46404	chromosome_16.f.86	0	+
chromosome_16	46834	46852	chromosome_16.f.87	0	+
chromosome_16	46909	46952	chromosome_16.f.88	0	+
chromosome_16	47005	47080	chromosome_16.f.89	0	+
chromosome_16	47224	47260	chromosome_16.f.90	0	+
chromosome_16	47264	47365	chromosome_16.f.91	0	+
chromosome_16	47550	47670	chromosome_16.f.92	0	+
chromosome_16	47686	47723	chromosome_16.f.93	0	+
chromosome_16	47845	48031	chromosome_16.f.94	0	+
chromosome_16	48251	48363	chromosome_16.f.95	0	+
chromosome_16	48373	48418	chromosome_16.f.96	0	+
chromosome_16	48604	48818	chromosome_16.f.97	0	+
chromosome_16	50977	51257	chromosome_16.f.98	0	+
chromosome_16	51306	51316	chromosome_16.f.99	0	+
chromosome_16	51349	51387	chromosome_16.f.100	0	+
chromosome_16	52946	53022	chromosome_16.f.101	0	+
chromosome_16	53529	53829	chromosome_16.f.102	0	+
chromosome_16	53898	53936	chromosome_16.f.103	0	+
chromosome_16	54169	54292	chromosome_16.f.104	0	+
chromosome_16	54317	54905	chromosome_16.f.105	0	+
chromosome_16	55006	55191	chromosome_16.f.106	0	+
chromosome_16	55371	55464	chromosome_16.f.107	0	+
chromosome_16	55631	55673	chromosome_16.f.108	0	+
chromosome_16	55997	56137	chromosome_16.f.109	0	+
chromosome_16	56309	56413	chromosome_16.f.110	0	+
chromosome_16	56634	56696	chromosome_16.f.111	0	+
chromosome_16	56730	56814	chromosome_16.f.112	0	+
chromosome_16	57681	57743	chromosome_16.f.113	0	+
chromosome_16	57916	57944	chromosome_16.f.114	0	+
chromosome_16	57955	57974	chromosome_16.f.115	0	+
chromosome_16	58107	58153	chromosome_16.f.116	0	+
chromosome_16	58409	58481	chromosome_16.f.117	0	+
chromosome_16	58498	58708	chromosome_16.f.118	0	+
chromosome_16	58723	59013	chromosome_16.f.119	0	+
chromosome_16	59210	59255	chromosome_16.f.120	0	+
chromosome_16	59341	59434	chromosome_16.f.121	0	+
chromosome_16	59453	59471	chromosome_16.f.122	0	+
chromosome_16	59594	59660	chromosome_16.f.123	0	+
chromosome_16	60630	60685	chromosome_16.f.124	0	+
chromosome_16	60822	60869	chromosome_16.f.125	0	+
chromosome_16	61165	61431	chromosome_16.f.126	0	+
chromosome_16	62465	62860	chromosome_16.f.127	0	+
chromosome_16	63025	63041	chromosome_16.f.128	0	+
chromosome_16	63065	63150	chromosome_16.f.129	0	+
chromosome_16	63347	63659	chromosome_16.f.130	0	+
chromosome_16	63824	63911	chromosome_16.f.131	0	+
chromosome_16	64127	64246	chromosome_16.f.132	0	+
chromosome_16	64355	64526	chromosome_16.f.133	0	+
chromosome_16	64737	64803	chromosome_16.f.134	0	+
chromosome_16	65097	65165	chromosome_16.f.135	0	+
chromosome_16	65298	65371	chromosome_16.f.136	0	+
chromosome_16	65830	65867	chromosome_16.f.137	0	+
chromosome_16	66021	66144	chromosome_16.f.138	0	+
chromosome_16	66361	66477	chromosome_16.f.139	0	+
chromosome_16	66661	66787	chromosome_16.f.140	0	+
chromosome_16	67114	67282	chromosome_16.f.141	0	+
chromosome_16	67563	67608	chromosome_16.f.142	0	+
chromosome_16	68012	68140	chromosome_16.f.143	0	+
chromosome_16	68406	68511	chromosome_16.f.144	0	+
chromosome_16	68566	68692	chromosome_16.f.145	0	+
chromosome_16	68917	69114	chromosome_16.f.146	0	+
chromosome_16	69254	69393	chromosome_16.f.147	0	+
chromosome_16	69499	69631	chromosome_16.f.148	0	+
chromosome_16	69837	70164	chromosome_16.f.149	0	+
chromosome_16	70394	70475	chromosome_16.f.150	0	+
chromosome_16	70971	71077	chromosome_16.f.151	0	+
chromosome_16	71258	71358	chromosome_16.f.152	0	+
chromosome_16	71521	71770	chromosome_16.f.153	0	+
chromosome_16	71908	72000	chromosome_16.f.154	0	+
chromosome_16	72218	72806	chromosome_16.f.155	0	+
chromosome_16	72976	73113	chromosome_16.f.156	0	+
chromosome_16	73315	73513	chromosome_16.f.157	0	+
chromosome_16	73709	74261	chromosome_16.f.158	0	+
chromosome_16	74372	74421	chromosome_16.f.159	0	+
chromosome_16	74601	75107	chromosome_16.f.160	0	+
chromosome_16	75261	75328	chromosome_16.f.161	0	+
chromosome_16	75487	75619	chromosome_16.f.162	0	+
chromosome_16	75737	75804	chromosome_16.f.163	0	+
chromosome_16	76077	76130	chromosome_16.f.164	0	+
chromosome_16	80718	81060	chromosome_16.f.165	0	+
chromosome_16	81074	81625	chromosome_16.f.166	0	+
chromosome_16	81828	82101	chromosome_16.f.167	0	+
chromosome_16	83977	84019	chromosome_16.f.168	0	+
chromosome_16	84126	84210	chromosome_16.f.169	0	+
chromosome_16	84253	84405	chromosome_16.f.170	0	+
chromosome_16	84523	84527	chromosome_16.f.171	0	+
chromosome_16	84549	84605	chromosome_16.f.172	0	+
chromosome_16	84624	84704	chromosome_16.f.173	0	+
chromosome_16	84913	84956	chromosome_16.f.174	0	+
chromosome_16	84980	85097	chromosome_16.f.175	0	+
chromosome_16	85149	85269	chromosome_16.f.176	0	+
chromosome_16	85275	85301	chromosome_16.f.177	0	+
chromosome_16	85308	85471	chromosome_16.f.178	0	+
chromosome_16	85486	85575	chromosome_16.f.179	0	+
chromosome_16	85589	85604	chromosome_16.f.180	0	+
chromosome_16	85631	85712	chromosome_16.f.181	0	+
chromosome_16	85718	85787	chromosome_16.f.182	0	+
chromosome_16	85811	85910	chromosome_16.f.183	0	+
chromosome_16	85924	86121	chromosome_16.f.184	0	+
chromosome_16	86151	86363	chromosome_16.f.185	0	+
chromosome_16	86377	86514	chromosome_16.f.186	0	+
chromosome_16	86571	86685	chromosome_16.f.187	0	+
chromosome_16	86772	86867	chromosome_16.f.188	0	+
chromosome_16	86908	86983	chromosome_16.f.189	0	+
chromosome_16	87015	87108	chromosome_16.f.190	0	+
chromosome_16	87136	87319	chromosome_16.f.191	0	+
chromosome_16	87329	87525	chromosome_16.f.192	0	+
chromosome_16	87568	87876	chromosome_16.f.193	0	+
chromosome_16	87978	88070	chromosome_16.f.194	0	+
chromosome_16	88246	88308	chromosome_16.f.195	0	+
chromosome_16	88336	88422	chromosome_16.f.196	0	+
chromosome_16	88567	88644	chromosome_16.f.197	0	+
chromosome_16	88658	88701	chromosome_16.f.198	0	+
chromosome_16	88714	88729	chromosome_16.f.199	0	+
chromosome_16	88750	88808	chromosome_16.f.200	0	+
chromosome_16	88844	88913	chromosome_16.f.201	0	+
chromosome_16	89028	89038	chromosome_16.f.202	0	+
chromosome_16	89052	89060	chromosome_16.f.203	0	+
chromosome_16	89071	89157	chromosome_16.f.204	0	+
chromosome_16	89224	89330	chromosome_16.f.205	0	+
chromosome_16	89356	89366	chromosome_16.f.206	0	+
chromosome_16	89398	89405	chromosome_16.f.207	0	+
chromosome_16	89537	89766	chromosome_16.f.208	0	+
chromosome_16	89799	90008	chromosome_16.f.209	0	+
chromosome_16	92724	93081	chromosome_16.f.210	0	+
chromosome_16	93293	93437	chromosome_16.f.211	0	+
chromosome_16	93663	93800	chromosome_16.f.212	0	+
chromosome_16	93835	93862	chromosome_16.f.213	0	+
chromosome_16	93974	94104	chromosome_16.f.214	0	+
chromosome_16	94290	94481	chromosome_16.f.215	0	+
chromosome_16	94611	94644	chromosome_16.f.216	0	+
chromosome_16	94798	94977	chromosome_16.f.217	0	+
chromosome_16	96028	96147	chromosome_16.f.218	0	+
chromosome_16	96389	96501	chromosome_16.f.219	0	+
chromosome_16	96865	96922	chromosome_16.f.220	0	+
chromosome_16	96971	97065	chromosome_16.f.221	0	+
chromosome_16	97277	97429	chromosome_16.f.222	0	+
chromosome_16	97646	97709	chromosome_16.f.223	0	+
chromosome_16	97934	98021	chromosome_16.f.224	0	+
chromosome_16	98312	98513	chromosome_16.f.225	0	+
chromosome_16	98744	98862	chromosome_16.f.226	0	+
chromosome_16	98943	99032	chromosome_16.f.227	0	+
chromosome_16	99173	99265	chromosome_16.f.228	0	+
chromosome_16	99492	99573	chromosome_16.f.229	0	+
chromosome_16	99899	100028	chromosome_16.f.230	0	+
chromosome_16	100077	100107	chromosome_16.f.231	0	+
chromosome_16	100139	100211	chromosome_16.f.232	0	+
chromosome_16	101210	101407	chromosome_16.f.233	0	+
chromosome_16	101460	101479	chromosome_16.f.234	0	+
chromosome_16	101627	101661	chromosome_16.f.235	0	+
chromosome_16	101907	102006	chromosome_16.f.236	0	+
chromosome_16	102035	102067	chromosome_16.f.237	0	+
chromosome_16	102134	102196	chromosome_16.f.238	0	+
chromosome_16	102371	102668	chromosome_16.f.239	0	+
chromosome_16	103011	103230	chromosome_16.f.240	0	+
chromosome_16	103355	103518	chromosome_16.f.241	0	+
chromosome_16	103706	103802	chromosome_16.f.242	0	+
chromosome_16	104080	104278	chromosome_16.f.243	0	+
chromosome_16	104496	104748	chromosome_16.f.244	0	+
chromosome_16	104986	105114	chromosome_16.f.245	0	+
chromosome_16	105331	105428	chromosome_16.f.246	0	+
chromosome_16	105463	105485	chromosome_16.f.247	0	+
chromosome_16	105601	105642	chromosome_16.f.248	0	+
chromosome_16	105698	105786	chromosome_16.f.249	0	+
chromosome_16	105981	106059	chromosome_16.f.250	0	+
chromosome_16	106263	106369	chromosome_16.f.251	0	+
chromosome_16	106503	106548	chromosome_16.f.252	0	+
chromosome_16	106630	106759	chromosome_16.f.253	0	+
chromosome_16	107138	107336	chromosome_16.f.254	0	+
chromosome_16	107422	107638	chromosome_16.f.255	0	+
chromosome_16	107700	107741	chromosome_16.f.256	0	+
chromosome_16	107800	107904	chromosome_16.f.257	0	+
chromosome_16	108050	108180	chromosome_16.f.258	0	+
chromosome_16	108311	108544	chromosome_16.f.259	0	+
chromosome_16	108788	108898	chromosome_16.f.260	0	+
chromosome_16	109095	109197	chromosome_16.f.261	0	+
chromosome_16	109213	109318	chromosome_16.f.262	0	+
chromosome_16	109368	109489	chromosome_16.f.263	0	+
chromosome_16	109550	109757	chromosome_16.f.264	0	+
chromosome_16	109817	109912	chromosome_16.f.265	0	+
chromosome_16	109974	110052	chromosome_16.f.266	0	+
chromosome_16	110384	110477	chromosome_16.f.267	0	+
chromosome_16	110712	110817	chromosome_16.f.268	0	+
chromosome_16	110849	110920	chromosome_16.f.269	0	+
chromosome_16	110943	111029	chromosome_16.f.270	0	+
chromosome_16	111045	111123	chromosome_16.f.271	0	+
chromosome_16	111229	111366	chromosome_16.f.272	0	+
chromosome_16	113675	113722	chromosome_16.f.273	0	+
chromosome_16	113964	114012	chromosome_16.f.274	0	+
chromosome_16	114274	114417	chromosome_16.f.275	0	+
chromosome_16	114865	114941	chromosome_16.f.276	0	+
chromosome_16	115295	115396	chromosome_16.f.277	0	+
chromosome_16	115592	115662	chromosome_16.f.278	0	+
chromosome_16	115799	115856	chromosome_16.f.279	0	+
chromosome_16	116098	116237	chromosome_16.f.280	0	+
chromosome_16	116684	116777	chromosome_16.f.281	0	+
chromosome_16	116838	116953	chromosome_16.f.282	0	+
chromosome_16	116994	117019	chromosome_16.f.283	0	+
chromosome_16	117496	117584	chromosome_16.f.284	0	+
chromosome_16	118582	118626	chromosome_16.f.285	0	+
chromosome_16	118718	118839	chromosome_16.f.286	0	+
chromosome_16	118947	119023	chromosome_16.f.287	0	+
chromosome_16	119072	119162	chromosome_16.f.288	0	+
chromosome_16	119194	119306	chromosome_16.f.289	0	+
chromosome_16	119404	119476	chromosome_16.f.290	0	+
chromosome_16	119497	119553	chromosome_16.f.291	0	+
chromosome_16	119691	119783	chromosome_16.f.292	0	+
chromosome_16	119894	120027	chromosome_16.f.293	0	+
chromosome_16	120254	120273	chromosome_16.f.294	0	+
chromosome_16	120388	120473	chromosome_16.f.295	0	+
chromosome_16	120658	120681	chromosome_16.f.296	0	+
chromosome_16	120878	120944	chromosome_16.f.297	0	+
chromosome_16	121139	121188	chromosome_16.f.298	0	+
chromosome_16	121364	121496	chromosome_16.f.299	0	+
chromosome_16	121951	122021	chromosome_16.f.300	0	+
chromosome_16	122164	122208	chromosome_16.f.301	0	+
chromosome_16	122368	122431	chromosome_16.f.302	0	+
chromosome_16	122521	122565	chromosome_16.f.303	0	+
chromosome_16	122684	122852	chromosome_16.f.304	0	+
chromosome_16	122972	123016	chromosome_16.f.305	0	+
chromosome_16	124082	124122	chromosome_16.f.306	0	+
chromosome_16	124323	124418	chromosome_16.f.307	0	+
chromosome_16	124702	124725	chromosome_16.f.308	0	+
chromosome_16	124828	124865	chromosome_16.f.309	0	+
chromosome_16	125220	125254	chromosome_16.f.310	0	+
chromosome_16	127191	127269	chromosome_16.f.311	0	+
chromosome_16	127275	127535	chromosome_16.f.312	0	+
chromosome_16	127701	127720	chromosome_16.f.313	0	+
chromosome_16	127748	127799	chromosome_16.f.314	0	+
chromosome_16	128037	128121	chromosome_16.f.315	0	+
chromosome_16	128417	128582	chromosome_16.f.316	0	+
chromosome_16	128618	128668	chromosome_16.f.317	0	+
chromosome_16	128894	128971	chromosome_16.f.318	0	+
chromosome_16	129110	129255	chromosome_16.f.319	0	+
chromosome_16	129283	129357	chromosome_16.f.320	0	+
chromosome_16	129389	129405	chromosome_16.f.321	0	+
chromosome_16	129612	129742	chromosome_16.f.322	0	+
chromosome_16	129817	130138	chromosome_16.f.323	0	+
chromosome_16	130488	130623	chromosome_16.f.324	0	+
chromosome_16	131080	131259	chromosome_16.f.325	0	+
chromosome_16	131579	131584	chromosome_16.f.326	0	+
chromosome_16	131599	131695	chromosome_16.f.327	0	+
chromosome_16	131881	132005	chromosome_16.f.328	0	+
chromosome_16	132122	132231	chromosome_16.f.329	0	+
chromosome_16	132640	132821	chromosome_16.f.330	0	+
chromosome_16	133020	133376	chromosome_16.f.331	0	+
chromosome_16	133412	133547	chromosome_16.f.332	0	+
chromosome_16	141812	142060	chromosome_16.f.333	0	+
chromosome_16	142257	142552	chromosome_16.f.334	0	+
chromosome_16	143644	143679	chromosome_16.f.335	0	+
chromosome_16	143805	143935	chromosome_16.f.336	0	+
chromosome_16	144760	144904	chromosome_16.f.337	0	+
chromosome_16	149633	149724	chromosome_16.f.338	0	+
chromosome_16	150079	150294	chromosome_16.f.339	0	+
chromosome_16	150385	150829	chromosome_16.f.340	0	+
chromosome_16	151105	152235	chromosome_16.f.341	0	+
chromosome_16	165027	165244	chromosome_16.f.342	0	+
chromosome_16	165451	165728	chromosome_16.f.343	0	+
chromosome_16	166111	166228	chromosome_16.f.344	0	+
chromosome_16	167942	168157	chromosome_16.f.345	0	+
chromosome_16	168582	168695	chromosome_16.f.346	0	+
chromosome_16	169079	169211	chromosome_16.f.347	0	+
chromosome_16	169390	169596	chromosome_16.f.348	0	+
chromosome_16	169836	170010	chromosome_16.f.349	0	+
chromosome_16	170545	170670	chromosome_16.f.350	0	+
chromosome_16	170779	170866	chromosome_16.f.351	0	+
chromosome_16	171236	171294	chromosome_16.f.352	0	+
chromosome_16	171620	171808	chromosome_16.f.353	0	+
chromosome_16	172193	172329	chromosome_16.f.354	0	+
chromosome_16	172560	172588	chromosome_16.f.355	0	+
chromosome_16	172628	172742	chromosome_16.f.356	0	+
chromosome_16	173028	173113	chromosome_16.f.357	0	+
chromosome_16	173299	173350	chromosome_16.f.358	0	+
chromosome_16	173501	173591	chromosome_16.f.359	0	+
chromosome_16	173694	173779	chromosome_16.f.360	0	+
chromosome_16	173853	174049	chromosome_16.f.361	0	+
chromosome_16	174315	174366	chromosome_16.f.362	0	+
chromosome_16	174377	174515	chromosome_16.f.363	0	+
chromosome_16	174945	175124	chromosome_16.f.364	0	+
chromosome_16	175127	175172	chromosome_16.f.365	0	+
chromosome_16	175418	175515	chromosome_16.f.366	0	+
chromosome_16	175933	176096	chromosome_16.f.367	0	+
chromosome_16	176627	176846	chromosome_16.f.368	0	+
chromosome_16	177058	177331	chromosome_16.f.369	0	+
chromosome_16	177704	177946	chromosome_16.f.370	0	+
chromosome_16	178031	178062	chromosome_16.f.371	0	+
chromosome_16	178084	178169	chromosome_16.f.372	0	+
chromosome_16	178174	178237	chromosome_16.f.373	0	+
chromosome_16	178346	178387	chromosome_16.f.374	0	+
chromosome_16	178489	178755	chromosome_16.f.375	0	+
chromosome_16	178980	179271	chromosome_16.f.376	0	+
chromosome_16	179318	179347	chromosome_16.f.377	0	+
chromosome_16	179491	179868	chromosome_16.f.378	0	+
chromosome_16	180166	180389	chromosome_16.f.379	0	+
chromosome_16	180537	180650	chromosome_16.f.380	0	+
chromosome_16	180982	181034	chromosome_16.f.381	0	+
chromosome_16	181057	181218	chromosome_16.f.382	0	+
chromosome_16	181231	181243	chromosome_16.f.383	0	+
chromosome_16	181471	181483	chromosome_16.f.384	0	+
chromosome_16	181680	181742	chromosome_16.f.385	0	+
chromosome_16	183010	183168	chromosome_16.f.386	0	+
chromosome_16	185309	186990	chromosome_16.f.387	0	+
chromosome_16	189351	189728	chromosome_16.f.388	0	+
chromosome_16	191702	191810	chromosome_16.f.389	0	+
chromosome_16	191945	192095	chromosome_16.f.390	0	+
chromosome_16	193557	193620	chromosome_16.f.391	0	+
chromosome_16	197487	197500	chromosome_16.f.392	0	+
chromosome_16	197510	197628	chromosome_16.f.393	0	+
chromosome_16	197898	198044	chromosome_16.f.394	0	+
chromosome_16	198416	198786	chromosome_16.f.395	0	+
chromosome_16	199222	199288	chromosome_16.f.396	0	+
chromosome_16	199583	199726	chromosome_16.f.397	0	+
chromosome_16	200159	200264	chromosome_16.f.398	0	+
chromosome_16	200585	200723	chromosome_16.f.399	0	+
chromosome_16	200746	200977	chromosome_16.f.400	0	+
chromosome_16	200993	201119	chromosome_16.f.401	0	+
chromosome_16	201727	201818	chromosome_16.f.402	0	+
chromosome_16	202163	202222	chromosome_16.f.403	0	+
chromosome_16	202397	202610	chromosome_16.f.404	0	+
chromosome_16	202862	203070	chromosome_16.f.405	0	+
chromosome_16	203091	203287	chromosome_16.f.406	0	+
chromosome_16	204705	204774	chromosome_16.f.407	0	+
chromosome_16	205383	205577	chromosome_16.f.408	0	+
chromosome_16	206640	206712	chromosome_16.f.409	0	+
chromosome_16	206796	206907	chromosome_16.f.410	0	+
chromosome_16	207077	207207	chromosome_16.f.411	0	+
chromosome_16	207504	207589	chromosome_16.f.412	0	+
chromosome_16	207613	207641	chromosome_16.f.413	0	+
chromosome_16	207841	207937	chromosome_16.f.414	0	+
chromosome_16	208174	208191	chromosome_16.f.415	0	+
chromosome_16	208198	208287	chromosome_16.f.416	0	+
chromosome_16	208387	208502	chromosome_16.f.417	0	+
chromosome_16	208875	209036	chromosome_16.f.418	0	+
chromosome_16	209521	209611	chromosome_16.f.419	0	+
chromosome_16	209739	209921	chromosome_16.f.420	0	+
chromosome_16	209938	210053	chromosome_16.f.421	0	+
chromosome_16	210324	210383	chromosome_16.f.422	0	+
chromosome_16	210397	210462	chromosome_16.f.423	0	+
chromosome_16	210536	210676	chromosome_16.f.424	0	+
chromosome_16	211314	211334	chromosome_16.f.425	0	+
chromosome_16	211344	211355	chromosome_16.f.426	0	+
chromosome_16	211359	211502	chromosome_16.f.427	0	+
chromosome_16	211509	211598	chromosome_16.f.428	0	+
chromosome_16	211625	211655	chromosome_16.f.429	0	+
chromosome_16	211765	211784	chromosome_16.f.430	0	+
chromosome_16	212235	212262	chromosome_16.f.431	0	+
chromosome_16	212441	212667	chromosome_16.f.432	0	+
chromosome_16	213258	213370	chromosome_16.f.433	0	+
chromosome_16	213685	213745	chromosome_16.f.434	0	+
chromosome_16	213751	213888	chromosome_16.f.435	0	+
chromosome_16	214193	214261	chromosome_16.f.436	0	+
chromosome_16	214556	214583	chromosome_16.f.437	0	+
chromosome_16	214604	214675	chromosome_16.f.438	0	+
chromosome_16	214686	214872	chromosome_16.f.439	0	+
chromosome_16	214900	214999	chromosome_16.f.440	0	+
chromosome_16	215014	215065	chromosome_16.f.441	0	+
chromosome_16	215072	215105	chromosome_16.f.442	0	+
chromosome_16	215336	215419	chromosome_16.f.443	0	+
chromosome_16	215441	215633	chromosome_16.f.444	0	+
chromosome_16	215699	215777	chromosome_16.f.445	0	+
chromosome_16	216150	216210	chromosome_16.f.446	0	+
chromosome_16	216214	216234	chromosome_16.f.447	0	+
chromosome_16	216618	216710	chromosome_16.f.448	0	+
chromosome_16	216977	217004	chromosome_16.f.449	0	+
chromosome_16	217044	217063	chromosome_16.f.450	0	+
chromosome_16	217070	217136	chromosome_16.f.451	0	+
chromosome_16	217472	217600	chromosome_16.f.452	0	+
chromosome_16	217666	217878	chromosome_16.f.453	0	+
chromosome_16	217905	217966	chromosome_16.f.454	0	+
chromosome_16	218293	218322	chromosome_16.f.455	0	+
chromosome_16	218398	218480	chromosome_16.f.456	0	+
chromosome_16	218545	218602	chromosome_16.f.457	0	+
chromosome_16	218632	218669	chromosome_16.f.458	0	+
chromosome_16	218971	219026	chromosome_16.f.459	0	+
chromosome_16	219285	219356	chromosome_16.f.460	0	+
chromosome_16	219506	219572	chromosome_16.f.461	0	+
chromosome_16	219871	219968	chromosome_16.f.462	0	+
chromosome_16	220125	220460	chromosome_16.f.463	0	+
chromosome_16	221202	221221	chromosome_16.f.464	0	+
chromosome_16	221350	221404	chromosome_16.f.465	0	+
chromosome_16	221433	221685	chromosome_16.f.466	0	+
chromosome_16	222089	222258	chromosome_16.f.467	0	+
chromosome_16	222779	222849	chromosome_16.f.468	0	+
chromosome_16	223070	223260	chromosome_16.f.469	0	+
chromosome_16	223268	223298	chromosome_16.f.470	0	+
chromosome_16	223627	223740	chromosome_16.f.471	0	+
chromosome_16	223760	223769	chromosome_16.f.472	0	+
chromosome_16	223795	223856	chromosome_16.f.473	0	+
chromosome_16	224261	224318	chromosome_16.f.474	0	+
chromosome_16	224518	224568	chromosome_16.f.475	0	+
chromosome_16	224590	224628	chromosome_16.f.476	0	+
chromosome_16	225421	225480	chromosome_16.f.477	0	+
chromosome_16	225547	225586	chromosome_16.f.478	0	+
chromosome_16	225640	225788	chromosome_16.f.479	0	+
chromosome_16	226061	226098	chromosome_16.f.480	0	+
chromosome_16	226111	226143	chromosome_16.f.481	0	+
chromosome_16	226540	226611	chromosome_16.f.482	0	+
chromosome_16	226670	226710	chromosome_16.f.483	0	+
chromosome_16	226804	226896	chromosome_16.f.484	0	+
chromosome_16	227011	227083	chromosome_16.f.485	0	+
chromosome_16	227355	227415	chromosome_16.f.486	0	+
chromosome_16	227667	227782	chromosome_16.f.487	0	+
chromosome_16	227892	227989	chromosome_16.f.488	0	+
chromosome_16	228168	228236	chromosome_16.f.489	0	+
chromosome_16	228395	228536	chromosome_16.f.490	0	+
chromosome_16	228682	228753	chromosome_16.f.491	0	+
chromosome_16	229209	229227	chromosome_16.f.492	0	+
chromosome_16	229253	229311	chromosome_16.f.493	0	+
chromosome_16	229607	229707	chromosome_16.f.494	0	+
chromosome_16	229889	229917	chromosome_16.f.495	0	+
chromosome_16	232811	233118	chromosome_16.f.496	0	+
chromosome_16	233412	233745	chromosome_16.f.497	0	+
chromosome_16	233998	234078	chromosome_16.f.498	0	+
chromosome_16	234212	234318	chromosome_16.f.499	0	+
chromosome_16	234450	234515	chromosome_16.f.500	0	+
chromosome_16	234968	235074	chromosome_16.f.501	0	+
chromosome_16	235289	235349	chromosome_16.f.502	0	+
chromosome_16	235657	235700	chromosome_16.f.503	0	+
chromosome_16	235791	235956	chromosome_16.f.504	0	+
chromosome_16	236175	236313	chromosome_16.f.505	0	+
chromosome_16	236462	236547	chromosome_16.f.506	0	+
chromosome_16	237317	237352	chromosome_16.f.507	0	+
chromosome_16	237578	237626	chromosome_16.f.508	0	+
chromosome_16	239682	239735	chromosome_16.f.509	0	+
chromosome_16	239781	240067	chromosome_16.f.510	0	+
chromosome_16	240438	240642	chromosome_16.f.511	0	+
chromosome_16	240780	240869	chromosome_16.f.512	0	+
chromosome_16	241051	241097	chromosome_16.f.513	0	+
chromosome_16	241371	242188	chromosome_16.f.514	0	+
chromosome_16	242369	242745	chromosome_16.f.515	0	+
chromosome_16	242842	243282	chromosome_16.f.516	0	+
chromosome_16	243583	243718	chromosome_16.f.517	0	+
chromosome_16	244075	244179	chromosome_16.f.518	0	+
chromosome_16	244338	244453	chromosome_16.f.519	0	+
chromosome_16	244741	244798	chromosome_16.f.520	0	+
chromosome_16	245035	245129	chromosome_16.f.521	0	+
chromosome_16	246114	246138	chromosome_16.f.522	0	+
chromosome_16	246246	246313	chromosome_16.f.523	0	+
chromosome_16	246350	247010	chromosome_16.f.524	0	+
chromosome_16	247059	247091	chromosome_16.f.525	0	+
chromosome_16	247176	247260	chromosome_16.f.526	0	+
chromosome_16	247595	247706	chromosome_16.f.527	0	+
chromosome_16	247757	247795	chromosome_16.f.528	0	+
chromosome_16	248041	248207	chromosome_16.f.529	0	+
chromosome_16	248283	248364	chromosome_16.f.530	0	+
chromosome_16	248411	248724	chromosome_16.f.531	0	+
chromosome_16	248732	248883	chromosome_16.f.532	0	+
chromosome_16	248896	249057	chromosome_16.f.533	0	+
chromosome_16	249314	249373	chromosome_16.f.534	0	+
chromosome_16	249430	249466	chromosome_16.f.535	0	+
chromosome_16	249477	249494	chromosome_16.f.536	0	+
chromosome_16	249728	249836	chromosome_16.f.537	0	+
chromosome_16	250030	250233	chromosome_16.f.538	0	+
chromosome_16	250287	250368	chromosome_16.f.539	0	+
chromosome_16	250405	250543	chromosome_16.f.540	0	+
chromosome_16	251852	251889	chromosome_16.f.541	0	+
chromosome_16	252204	252339	chromosome_16.f.542	0	+
chromosome_16	252631	252781	chromosome_16.f.543	0	+
chromosome_16	253098	253200	chromosome_16.f.544	0	+
chromosome_16	253577	253671	chromosome_16.f.545	0	+
chromosome_16	253812	253944	chromosome_16.f.546	0	+
chromosome_16	254166	254464	chromosome_16.f.547	0	+
chromosome_16	254625	254644	chromosome_16.f.548	0	+
chromosome_16	254658	255566	chromosome_16.f.549	0	+
chromosome_16	256081	256142	chromosome_16.f.550	0	+
chromosome_16	256153	256337	chromosome_16.f.551	0	+
chromosome_16	256495	256511	chromosome_16.f.552	0	+
chromosome_16	257354	257428	chromosome_16.f.553	0	+
chromosome_16	257443	257686	chromosome_16.f.554	0	+
chromosome_16	257736	257784	chromosome_16.f.555	0	+
chromosome_16	258043	258102	chromosome_16.f.556	0	+
chromosome_16	258161	258347	chromosome_16.f.557	0	+
chromosome_16	258560	258630	chromosome_16.f.558	0	+
chromosome_16	258868	258906	chromosome_16.f.559	0	+
chromosome_16	258911	258970	chromosome_16.f.560	0	+
chromosome_16	259020	259040	chromosome_16.f.561	0	+
chromosome_16	259319	259396	chromosome_16.f.562	0	+
chromosome_16	259409	259527	chromosome_16.f.563	0	+
chromosome_16	259917	260009	chromosome_16.f.564	0	+
chromosome_16	260275	260347	chromosome_16.f.565	0	+
chromosome_16	260445	260527	chromosome_16.f.566	0	+
chromosome_16	260990	261031	chromosome_16.f.567	0	+
chromosome_16	261101	261125	chromosome_16.f.568	0	+
chromosome_16	261130	261273	chromosome_16.f.569	0	+
chromosome_16	261725	261806	chromosome_16.f.570	0	+
chromosome_16	262152	262225	chromosome_16.f.571	0	+
chromosome_16	262705	262753	chromosome_16.f.572	0	+
chromosome_16	263005	263212	chromosome_16.f.573	0	+
chromosome_16	265029	265129	chromosome_16.f.574	0	+
chromosome_16	268327	268506	chromosome_16.f.575	0	+
chromosome_16	269007	269225	chromosome_16.f.576	0	+
chromosome_16	269326	269419	chromosome_16.f.577	0	+
chromosome_16	269640	269732	chromosome_16.f.578	0	+
chromosome_16	269874	269993	chromosome_16.f.579	0	+
chromosome_16	270271	270479	chromosome_16.f.580	0	+
chromosome_16	270575	270626	chromosome_16.f.581	0	+
chromosome_16	270850	270949	chromosome_16.f.582	0	+
chromosome_16	271208	271301	chromosome_16.f.583	0	+
chromosome_16	271418	271496	chromosome_16.f.584	0	+
chromosome_16	271890	271928	chromosome_16.f.585	0	+
chromosome_16	272810	272896	chromosome_16.f.586	0	+
chromosome_16	273083	273123	chromosome_16.f.587	0	+
chromosome_16	273311	273339	chromosome_16.f.588	0	+
chromosome_16	273344	273351	chromosome_16.f.589	0	+
chromosome_16	273367	273436	chromosome_16.f.590	0	+
chromosome_16	273513	273675	chromosome_16.f.591	0	+
chromosome_16	273800	273816	chromosome_16.f.592	0	+
chromosome_16	273858	274081	chromosome_16.f.593	0	+
chromosome_16	274242	274280	chromosome_16.f.594	0	+
chromosome_16	274291	274316	chromosome_16.f.595	0	+
chromosome_16	274336	274379	chromosome_16.f.596	0	+
chromosome_16	275543	275636	chromosome_16.f.597	0	+
chromosome_16	275963	276051	chromosome_16.f.598	0	+
chromosome_16	276385	276444	chromosome_16.f.599	0	+
chromosome_16	276872	276961	chromosome_16.f.600	0	+
chromosome_16	277450	277783	chromosome_16.f.601	0	+
chromosome_16	278137	278205	chromosome_16.f.602	0	+
chromosome_16	278525	278640	chromosome_16.f.603	0	+
chromosome_16	278838	278923	chromosome_16.f.604	0	+
chromosome_16	279138	279184	chromosome_16.f.605	0	+
chromosome_16	279220	279393	chromosome_16.f.606	0	+
chromosome_16	279808	279846	chromosome_16.f.607	0	+
chromosome_16	280203	280263	chromosome_16.f.608	0	+
chromosome_16	280498	280583	chromosome_16.f.609	0	+
chromosome_16	280774	280856	chromosome_16.f.610	0	+
chromosome_16	281042	281190	chromosome_16.f.611	0	+
chromosome_16	281252	281504	chromosome_16.f.612	0	+
chromosome_16	281806	281949	chromosome_16.f.613	0	+
chromosome_16	282155	282366	chromosome_16.f.614	0	+
chromosome_16	282791	282895	chromosome_16.f.615	0	+
chromosome_16	283114	283154	chromosome_16.f.616	0	+
chromosome_16	283200	283213	chromosome_16.f.617	0	+
chromosome_16	283460	283538	chromosome_16.f.618	0	+
chromosome_16	283752	283833	chromosome_16.f.619	0	+
chromosome_16	283969	284037	chromosome_16.f.620	0	+
chromosome_16	284092	284191	chromosome_16.f.621	0	+
chromosome_16	284287	284391	chromosome_16.f.622	0	+
chromosome_16	284489	284516	chromosome_16.f.623	0	+
chromosome_16	284534	284628	chromosome_16.f.624	0	+
chromosome_16	284816	285229	chromosome_16.f.625	0	+
chromosome_16	285293	285311	chromosome_16.f.626	0	+
chromosome_16	285498	285551	chromosome_16.f.627	0	+
chromosome_16	285597	285644	chromosome_16.f.628	0	+
chromosome_16	285717	285754	chromosome_16.f.629	0	+
chromosome_16	286780	287092	chromosome_16.f.630	0	+
chromosome_16	287150	287196	chromosome_16.f.631	0	+
chromosome_16	287476	287647	chromosome_16.f.632	0	+
chromosome_16	287928	287996	chromosome_16.f.633	0	+
chromosome_16	288022	288109	chromosome_16.f.634	0	+
chromosome_16	288118	288200	chromosome_16.f.635	0	+
chromosome_16	290045	290581	chromosome_16.f.636	0	+
chromosome_16	290863	290952	chromosome_16.f.637	0	+
chromosome_16	290965	291150	chromosome_16.f.638	0	+
chromosome_16	291502	291651	chromosome_16.f.639	0	+
chromosome_16	292055	292093	chromosome_16.f.640	0	+
chromosome_16	292169	292177	chromosome_16.f.641	0	+
chromosome_16	292185	292258	chromosome_16.f.642	0	+
chromosome_16	292312	292460	chromosome_16.f.643	0	+
chromosome_16	292740	292826	chromosome_16.f.644	0	+
chromosome_16	292940	293097	chromosome_16.f.645	0	+
chromosome_16	293844	293870	chromosome_16.f.646	0	+
chromosome_16	293979	294122	chromosome_16.f.647	0	+
chromosome_16	294216	294277	chromosome_16.f.648	0	+
chromosome_16	294793	294906	chromosome_16.f.649	0	+
chromosome_16	295412	295522	chromosome_16.f.650	0	+
chromosome_16	295834	295916	chromosome_16.f.651	0	+
chromosome_16	296311	296436	chromosome_16.f.652	0	+
chromosome_16	296929	297016	chromosome_16.f.653	0	+
chromosome_16	297187	297247	chromosome_16.f.654	0	+
chromosome_16	299530	299612	chromosome_16.f.655	0	+
chromosome_16	300209	300242	chromosome_16.f.656	0	+
chromosome_16	300403	300460	chromosome_16.f.657	0	+
chromosome_16	300512	300555	chromosome_16.f.658	0	+
chromosome_16	300648	300793	chromosome_16.f.659	0	+
chromosome_16	300854	301165	chromosome_16.f.660	0	+
chromosome_16	301203	301271	chromosome_16.f.661	0	+
chromosome_16	301405	301556	chromosome_16.f.662	0	+
chromosome_16	301580	301863	chromosome_16.f.663	0	+
chromosome_16	301891	302124	chromosome_16.f.664	0	+
chromosome_16	302166	302219	chromosome_16.f.665	0	+
chromosome_16	302329	302688	chromosome_16.f.666	0	+
chromosome_16	302903	302975	chromosome_16.f.667	0	+
chromosome_16	303021	303069	chromosome_16.f.668	0	+
chromosome_16	303288	303414	chromosome_16.f.669	0	+
chromosome_16	303433	303483	chromosome_16.f.670	0	+
chromosome_16	303662	303817	chromosome_16.f.671	0	+
chromosome_16	304187	304226	chromosome_16.f.672	0	+
chromosome_16	304540	304741	chromosome_16.f.673	0	+
chromosome_16	304859	305003	chromosome_16.f.674	0	+
chromosome_16	305253	305305	chromosome_16.f.675	0	+
chromosome_16	305569	305667	chromosome_16.f.676	0	+
chromosome_16	305763	305866	chromosome_16.f.677	0	+
chromosome_16	306472	306527	chromosome_16.f.678	0	+
chromosome_16	307008	307197	chromosome_16.f.679	0	+
chromosome_16	307659	307708	chromosome_16.f.680	0	+
chromosome_16	307749	307858	chromosome_16.f.681	0	+
chromosome_16	309198	309311	chromosome_16.f.682	0	+
chromosome_16	309855	310406	chromosome_16.f.683	0	+
chromosome_16	310422	310587	chromosome_16.f.684	0	+
chromosome_16	312528	312620	chromosome_16.f.685	0	+
chromosome_16	312804	312845	chromosome_16.f.686	0	+
chromosome_16	312924	313010	chromosome_16.f.687	0	+
chromosome_16	313729	313916	chromosome_16.f.688	0	+
chromosome_16	314017	314265	chromosome_16.f.689	0	+
chromosome_16	314497	314655	chromosome_16.f.690	0	+
chromosome_16	316690	316805	chromosome_16.f.691	0	+
chromosome_16	316989	317215	chromosome_16.f.692	0	+
chromosome_16	317652	317781	chromosome_16.f.693	0	+
chromosome_16	318143	318218	chromosome_16.f.694	0	+
chromosome_16	318424	318596	chromosome_16.f.695	0	+
chromosome_16	318654	318761	chromosome_16.f.696	0	+
chromosome_16	318928	318992	chromosome_16.f.697	0	+
chromosome_16	319480	319918	chromosome_16.f.698	0	+
chromosome_16	319977	320027	chromosome_16.f.699	0	+
chromosome_16	320662	321005	chromosome_16.f.700	0	+
chromosome_16	321103	321142	chromosome_16.f.701	0	+
chromosome_16	321238	321279	chromosome_16.f.702	0	+
chromosome_16	321677	321904	chromosome_16.f.703	0	+
chromosome_16	322019	322257	chromosome_16.f.704	0	+
chromosome_16	322706	322822	chromosome_16.f.705	0	+
chromosome_16	323180	323353	chromosome_16.f.706	0	+
chromosome_16	323644	324200	chromosome_16.f.707	0	+
chromosome_16	324416	324626	chromosome_16.f.708	0	+
chromosome_16	324884	325338	chromosome_16.f.709	0	+
chromosome_16	325528	325610	chromosome_16.f.710	0	+
chromosome_16	326204	326534	chromosome_16.f.711	0	+
chromosome_16	326861	327195	chromosome_16.f.712	0	+
chromosome_16	327433	327568	chromosome_16.f.713	0	+
chromosome_16	327653	328014	chromosome_16.f.714	0	+
chromosome_16	328192	328563	chromosome_16.f.715	0	+
chromosome_16	328722	328806	chromosome_16.f.716	0	+
chromosome_16	329093	329233	chromosome_16.f.717	0	+
chromosome_16	329502	330462	chromosome_16.f.718	0	+
chromosome_16	330567	330609	chromosome_16.f.719	0	+
chromosome_16	330689	331026	chromosome_16.f.720	0	+
chromosome_16	331081	331191	chromosome_16.f.721	0	+
chromosome_16	331533	332033	chromosome_16.f.722	0	+
chromosome_16	332191	332313	chromosome_16.f.723	0	+
chromosome_16	332443	332872	chromosome_16.f.724	0	+
chromosome_16	333035	333305	chromosome_16.f.725	0	+
chromosome_16	333465	333911	chromosome_16.f.726	0	+
chromosome_16	333993	334149	chromosome_16.f.727	0	+
chromosome_16	334201	334336	chromosome_16.f.728	0	+
chromosome_16	336142	336164	chromosome_16.f.729	0	+
chromosome_16	336359	336584	chromosome_16.f.730	0	+
chromosome_16	336808	336985	chromosome_16.f.731	0	+
chromosome_16	337165	337291	chromosome_16.f.732	0	+
chromosome_16	337644	337764	chromosome_16.f.733	0	+
chromosome_16	337814	337889	chromosome_16.f.734	0	+
chromosome_16	340213	340859	chromosome_16.f.735	0	+
chromosome_16	340931	341030	chromosome_16.f.736	0	+
chromosome_16	341444	341537	chromosome_16.f.737	0	+
chromosome_16	341838	341877	chromosome_16.f.738	0	+
chromosome_16	342240	342409	chromosome_16.f.739	0	+
chromosome_16	342702	342864	chromosome_16.f.740	0	+
chromosome_16	343162	343270	chromosome_16.f.741	0	+
chromosome_16	343329	343446	chromosome_16.f.742	0	+
chromosome_16	343706	343803	chromosome_16.f.743	0	+
chromosome_16	344514	344771	chromosome_16.f.744	0	+
chromosome_16	344820	344996	chromosome_16.f.745	0	+
chromosome_16	345184	345310	chromosome_16.f.746	0	+
chromosome_16	345620	345689	chromosome_16.f.747	0	+
chromosome_16	346024	346109	chromosome_16.f.748	0	+
chromosome_16	346512	346581	chromosome_16.f.749	0	+
chromosome_16	346768	346818	chromosome_16.f.750	0	+
chromosome_16	347885	348042	chromosome_16.f.751	0	+
chromosome_16	348314	348474	chromosome_16.f.752	0	+
chromosome_16	350682	350713	chromosome_16.f.753	0	+
chromosome_16	350763	350792	chromosome_16.f.754	0	+
chromosome_16	351508	351680	chromosome_16.f.755	0	+
chromosome_16	352690	352950	chromosome_16.f.756	0	+
chromosome_16	353103	353174	chromosome_16.f.757	0	+
chromosome_16	353310	353378	chromosome_16.f.758	0	+
chromosome_16	353452	353553	chromosome_16.f.759	0	+
chromosome_16	353657	353802	chromosome_16.f.760	0	+
chromosome_16	353838	353870	chromosome_16.f.761	0	+
chromosome_16	353990	354088	chromosome_16.f.762	0	+
chromosome_16	354175	354212	chromosome_16.f.763	0	+
chromosome_16	354298	354457	chromosome_16.f.764	0	+
chromosome_16	354513	354622	chromosome_16.f.765	0	+
chromosome_16	354730	354934	chromosome_16.f.766	0	+
chromosome_16	355124	355422	chromosome_16.f.767	0	+
chromosome_16	355628	355826	chromosome_16.f.768	0	+
chromosome_16	355934	355967	chromosome_16.f.769	0	+
chromosome_16	356027	356094	chromosome_16.f.770	0	+
chromosome_16	356130	356165	chromosome_16.f.771	0	+
chromosome_16	356290	356343	chromosome_16.f.772	0	+
chromosome_16	357501	359362	chromosome_16.f.773	0	+
chromosome_16	359582	359632	chromosome_16.f.774	0	+
chromosome_16	361365	361552	chromosome_16.f.775	0	+
chromosome_16	361581	361830	chromosome_16.f.776	0	+
chromosome_16	362268	362359	chromosome_16.f.777	0	+
chromosome_16	362418	362474	chromosome_16.f.778	0	+
chromosome_16	362622	362753	chromosome_16.f.779	0	+
chromosome_16	362814	362855	chromosome_16.f.780	0	+
chromosome_16	363015	363134	chromosome_16.f.781	0	+
chromosome_16	363500	363651	chromosome_16.f.782	0	+
chromosome_16	363790	363878	chromosome_16.f.783	0	+
chromosome_16	364016	364442	chromosome_16.f.784	0	+
chromosome_16	364570	364624	chromosome_16.f.785	0	+
chromosome_16	364731	364826	chromosome_16.f.786	0	+
chromosome_16	364871	364916	chromosome_16.f.787	0	+
chromosome_16	365072	365158	chromosome_16.f.788	0	+
chromosome_16	366420	366501	chromosome_16.f.789	0	+
chromosome_16	366616	366670	chromosome_16.f.790	0	+
chromosome_16	366678	366862	chromosome_16.f.791	0	+
chromosome_16	366947	367036	chromosome_16.f.792	0	+
chromosome_16	367098	367133	chromosome_16.f.793	0	+
chromosome_16	367230	367301	chromosome_16.f.794	0	+
chromosome_16	367360	367373	chromosome_16.f.795	0	+
chromosome_16	367655	367660	chromosome_16.f.796	0	+
chromosome_16	367668	367681	chromosome_16.f.797	0	+
chromosome_16	367697	367731	chromosome_16.f.798	0	+
chromosome_16	368024	368178	chromosome_16.f.799	0	+
chromosome_16	368334	368429	chromosome_16.f.800	0	+
chromosome_16	368669	368703	chromosome_16.f.801	0	+
chromosome_16	368726	368860	chromosome_16.f.802	0	+
chromosome_16	368897	368948	chromosome_16.f.803	0	+
chromosome_16	369145	369247	chromosome_16.f.804	0	+
chromosome_16	369292	369353	chromosome_16.f.805	0	+
chromosome_16	369416	369704	chromosome_16.f.806	0	+
chromosome_16	369815	369831	chromosome_16.f.807	0	+
chromosome_16	369881	369930	chromosome_16.f.808	0	+
chromosome_16	370070	370156	chromosome_16.f.809	0	+
chromosome_16	370172	370197	chromosome_16.f.810	0	+
chromosome_16	370364	370377	chromosome_16.f.811	0	+
chromosome_16	370478	370586	chromosome_16.f.812	0	+
chromosome_16	370753	370860	chromosome_16.f.813	0	+
chromosome_16	371052	371073	chromosome_16.f.814	0	+
chromosome_16	371172	371221	chromosome_16.f.815	0	+
chromosome_16	371226	371326	chromosome_16.f.816	0	+
chromosome_16	371720	372096	chromosome_16.f.817	0	+
chromosome_16	372114	372187	chromosome_16.f.818	0	+
chromosome_16	372459	372524	chromosome_16.f.819	0	+
chromosome_16	372716	372805	chromosome_16.f.820	0	+
chromosome_16	372827	373054	chromosome_16.f.821	0	+
chromosome_16	373170	373353	chromosome_16.f.822	0	+
chromosome_16	373395	373490	chromosome_16.f.823	0	+
chromosome_16	373514	374233	chromosome_16.f.824	0	+
chromosome_16	374273	374380	chromosome_16.f.825	0	+
chromosome_16	374528	374551	chromosome_16.f.826	0	+
chromosome_16	374721	374821	chromosome_16.f.827	0	+
chromosome_16	374868	374883	chromosome_16.f.828	0	+
chromosome_16	376161	376197	chromosome_16.f.829	0	+
chromosome_16	376432	376603	chromosome_16.f.830	0	+
chromosome_16	376971	377171	chromosome_16.f.831	0	+
chromosome_16	377482	377593	chromosome_16.f.832	0	+
chromosome_16	377613	377660	chromosome_16.f.833	0	+
chromosome_16	377707	377854	chromosome_16.f.834	0	+
chromosome_16	377880	378072	chromosome_16.f.835	0	+
chromosome_16	378172	378240	chromosome_16.f.836	0	+
chromosome_16	378245	378338	chromosome_16.f.837	0	+
chromosome_16	378997	379180	chromosome_16.f.838	0	+
chromosome_16	379370	379432	chromosome_16.f.839	0	+
chromosome_16	379535	379903	chromosome_16.f.840	0	+
chromosome_16	379966	380341	chromosome_16.f.841	0	+
chromosome_16	380378	380446	chromosome_16.f.842	0	+
chromosome_16	380493	380595	chromosome_16.f.843	0	+
chromosome_16	380902	380924	chromosome_16.f.844	0	+
chromosome_16	381273	381378	chromosome_16.f.845	0	+
chromosome_16	381488	381537	chromosome_16.f.846	0	+
chromosome_16	381588	381647	chromosome_16.f.847	0	+
chromosome_16	381924	381969	chromosome_16.f.848	0	+
chromosome_16	382282	382759	chromosome_16.f.849	0	+
chromosome_16	382917	382972	chromosome_16.f.850	0	+
chromosome_16	383100	383465	chromosome_16.f.851	0	+
chromosome_16	383704	383809	chromosome_16.f.852	0	+
chromosome_16	383879	383896	chromosome_16.f.853	0	+
chromosome_16	383934	384005	chromosome_16.f.854	0	+
chromosome_16	384173	384490	chromosome_16.f.855	0	+
chromosome_16	384729	384796	chromosome_16.f.856	0	+
chromosome_16	384959	385041	chromosome_16.f.857	0	+
chromosome_16	385315	385438	chromosome_16.f.858	0	+
chromosome_16	385672	385709	chromosome_16.f.859	0	+
chromosome_16	387432	387708	chromosome_16.f.860	0	+
chromosome_16	387803	387996	chromosome_16.f.861	0	+
chromosome_16	388092	388141	chromosome_16.f.862	0	+
chromosome_16	388376	388433	chromosome_16.f.863	0	+
chromosome_16	388632	388739	chromosome_16.f.864	0	+
chromosome_16	388966	389397	chromosome_16.f.865	0	+
chromosome_16	389812	389935	chromosome_16.f.866	0	+
chromosome_16	390262	390451	chromosome_16.f.867	0	+
chromosome_16	390869	391061	chromosome_16.f.868	0	+
chromosome_16	391191	391268	chromosome_16.f.869	0	+
chromosome_16	391587	391605	chromosome_16.f.870	0	+
chromosome_16	393367	393388	chromosome_16.f.871	0	+
chromosome_16	393468	393538	chromosome_16.f.872	0	+
chromosome_16	393597	393734	chromosome_16.f.873	0	+
chromosome_16	393769	393862	chromosome_16.f.874	0	+
chromosome_16	393936	393976	chromosome_16.f.875	0	+
chromosome_16	394042	394196	chromosome_16.f.876	0	+
chromosome_16	394528	394631	chromosome_16.f.877	0	+
chromosome_16	394673	395029	chromosome_16.f.878	0	+
chromosome_16	395234	395443	chromosome_16.f.879	0	+
chromosome_16	396966	397005	chromosome_16.f.880	0	+
chromosome_16	397169	397293	chromosome_16.f.881	0	+
chromosome_16	397325	397346	chromosome_16.f.882	0	+
chromosome_16	397454	397506	chromosome_16.f.883	0	+
chromosome_16	397634	397751	chromosome_16.f.884	0	+
chromosome_16	397804	397911	chromosome_16.f.885	0	+
chromosome_16	398386	398715	chromosome_16.f.886	0	+
chromosome_16	398971	399168	chromosome_16.f.887	0	+
chromosome_16	399377	399430	chromosome_16.f.888	0	+
chromosome_16	399878	400296	chromosome_16.f.889	0	+
chromosome_16	400772	400858	chromosome_16.f.890	0	+
chromosome_16	401012	401045	chromosome_16.f.891	0	+
chromosome_16	401989	402030	chromosome_16.f.892	0	+
chromosome_16	402532	402596	chromosome_16.f.893	0	+
chromosome_16	402940	403051	chromosome_16.f.894	0	+
chromosome_16	403308	403335	chromosome_16.f.895	0	+
chromosome_16	403377	403476	chromosome_16.f.896	0	+
chromosome_16	403484	403515	chromosome_16.f.897	0	+
chromosome_16	403752	403854	chromosome_16.f.898	0	+
chromosome_16	404072	404312	chromosome_16.f.899	0	+
chromosome_16	404522	404799	chromosome_16.f.900	0	+
chromosome_16	405008	405041	chromosome_16.f.901	0	+
chromosome_16	405659	405691	chromosome_16.f.902	0	+
chromosome_16	405719	405810	chromosome_16.f.903	0	+
chromosome_16	405978	406056	chromosome_16.f.904	0	+
chromosome_16	406303	406375	chromosome_16.f.905	0	+
chromosome_16	407470	407503	chromosome_16.f.906	0	+
chromosome_16	408543	408820	chromosome_16.f.907	0	+
chromosome_16	409027	409233	chromosome_16.f.908	0	+
chromosome_16	409426	409452	chromosome_16.f.909	0	+
chromosome_16	409732	409840	chromosome_16.f.910	0	+
chromosome_16	409917	409945	chromosome_16.f.911	0	+
chromosome_16	409983	410066	chromosome_16.f.912	0	+
chromosome_16	411523	411665	chromosome_16.f.913	0	+
chromosome_16	411704	411765	chromosome_16.f.914	0	+
chromosome_16	412110	412309	chromosome_16.f.915	0	+
chromosome_16	412634	412717	chromosome_16.f.916	0	+
chromosome_16	413309	413353	chromosome_16.f.917	0	+
chromosome_16	414107	414145	chromosome_16.f.918	0	+
chromosome_16	414174	414331	chromosome_16.f.919	0	+
chromosome_16	414667	414861	chromosome_16.f.920	0	+
chromosome_16	415141	415263	chromosome_16.f.921	0	+
chromosome_16	415779	416032	chromosome_16.f.922	0	+
chromosome_16	416800	416836	chromosome_16.f.923	0	+
chromosome_16	416871	416917	chromosome_16.f.924	0	+
chromosome_16	417122	417194	chromosome_16.f.925	0	+
chromosome_16	418116	418138	chromosome_16.f.926	0	+
chromosome_16	423378	423994	chromosome_16.f.927	0	+
chromosome_16	424377	424590	chromosome_16.f.928	0	+
chromosome_16	425409	425475	chromosome_16.f.929	0	+
chromosome_16	425538	425593	chromosome_16.f.930	0	+
chromosome_16	425681	425779	chromosome_16.f.931	0	+
chromosome_16	425868	425894	chromosome_16.f.932	0	+
chromosome_16	426099	426153	chromosome_16.f.933	0	+
chromosome_16	426915	426935	chromosome_16.f.934	0	+
chromosome_16	426942	427207	chromosome_16.f.935	0	+
chromosome_16	427216	427397	chromosome_16.f.936	0	+
chromosome_16	427675	427815	chromosome_16.f.937	0	+
chromosome_16	428011	428310	chromosome_16.f.938	0	+
chromosome_16	428487	428639	chromosome_16.f.939	0	+
chromosome_16	428754	428775	chromosome_16.f.940	0	+
chromosome_16	428840	428983	chromosome_16.f.941	0	+
chromosome_16	429388	429484	chromosome_16.f.942	0	+
chromosome_16	429870	429985	chromosome_16.f.943	0	+
chromosome_16	430088	430255	chromosome_16.f.944	0	+
chromosome_16	430432	430648	chromosome_16.f.945	0	+
chromosome_16	430743	431115	chromosome_16.f.946	0	+
chromosome_16	431378	431863	chromosome_16.f.947	0	+
chromosome_16	431905	432432	chromosome_16.f.948	0	+
chromosome_16	432467	432590	chromosome_16.f.949	0	+
chromosome_16	432910	433054	chromosome_16.f.950	0	+
chromosome_16	433126	433251	chromosome_16.f.951	0	+
chromosome_16	433268	433384	chromosome_16.f.952	0	+
chromosome_16	433652	433759	chromosome_16.f.953	0	+
chromosome_16	433776	434141	chromosome_16.f.954	0	+
chromosome_16	434210	434263	chromosome_16.f.955	0	+
chromosome_16	434303	434517	chromosome_16.f.956	0	+
chromosome_16	435015	435204	chromosome_16.f.957	0	+
chromosome_16	435570	435666	chromosome_16.f.958	0	+
chromosome_16	435890	436133	chromosome_16.f.959	0	+
chromosome_16	436381	436497	chromosome_16.f.960	0	+
chromosome_16	436583	436697	chromosome_16.f.961	0	+
chromosome_16	436751	437258	chromosome_16.f.962	0	+
chromosome_16	437313	437425	chromosome_16.f.963	0	+
chromosome_16	437500	437541	chromosome_16.f.964	0	+
chromosome_16	437562	437867	chromosome_16.f.965	0	+
chromosome_16	437876	438063	chromosome_16.f.966	0	+
chromosome_16	438097	438169	chromosome_16.f.967	0	+
chromosome_16	438252	438279	chromosome_16.f.968	0	+
chromosome_16	438287	438393	chromosome_16.f.969	0	+
chromosome_16	438475	438500	chromosome_16.f.970	0	+
chromosome_16	438795	438859	chromosome_16.f.971	0	+
chromosome_16	438876	438953	chromosome_16.f.972	0	+
chromosome_16	439114	439271	chromosome_16.f.973	0	+
chromosome_16	439283	439675	chromosome_16.f.974	0	+
chromosome_16	441603	441757	chromosome_16.f.975	0	+
chromosome_16	441817	441875	chromosome_16.f.976	0	+
chromosome_16	442048	442207	chromosome_16.f.977	0	+
chromosome_16	442373	442510	chromosome_16.f.978	0	+
chromosome_16	442808	442959	chromosome_16.f.979	0	+
chromosome_16	443209	443290	chromosome_16.f.980	0	+
chromosome_16	443318	443390	chromosome_16.f.981	0	+
chromosome_16	443580	443823	chromosome_16.f.982	0	+
chromosome_16	443967	444096	chromosome_16.f.983	0	+
chromosome_16	444318	444482	chromosome_16.f.984	0	+
chromosome_16	444913	445024	chromosome_16.f.985	0	+
chromosome_16	445203	445270	chromosome_16.f.986	0	+
chromosome_16	445349	445408	chromosome_16.f.987	0	+
chromosome_16	445709	445825	chromosome_16.f.988	0	+
chromosome_16	446029	446059	chromosome_16.f.989	0	+
chromosome_16	446107	446233	chromosome_16.f.990	0	+
chromosome_16	446248	446392	chromosome_16.f.991	0	+
chromosome_16	446455	446925	chromosome_16.f.992	0	+
chromosome_16	447075	447211	chromosome_16.f.993	0	+
chromosome_16	447438	447502	chromosome_16.f.994	0	+
chromosome_16	447756	447937	chromosome_16.f.995	0	+
chromosome_16	481921	482333	chromosome_16.f.996	0	+
chromosome_16	482679	483128	chromosome_16.f.997	0	+
chromosome_16	483762	483819	chromosome_16.f.998	0	+
chromosome_16	483868	483983	chromosome_16.f.999	0	+
chromosome_16	484310	484444	chromosome_16.f.1000	0	+
chromosome_16	484769	485041	chromosome_16.f.1001	0	+
chromosome_16	485344	485394	chromosome_16.f.1002	0	+
chromosome_16	485421	485471	chromosome_16.f.1003	0	+
chromosome_16	485736	485876	chromosome_16.f.1004	0	+
chromosome_16	486066	486200	chromosome_16.f.1005	0	+
chromosome_16	486223	486712	chromosome_16.f.1006	0	+
chromosome_16	486741	487049	chromosome_16.f.1007	0	+
chromosome_16	487090	487156	chromosome_16.f.1008	0	+
chromosome_16	487920	488016	chromosome_16.f.1009	0	+
chromosome_16	488295	488487	chromosome_16.f.1010	0	+
chromosome_16	488517	488624	chromosome_16.f.1011	0	+
chromosome_16	488658	488764	chromosome_16.f.1012	0	+
chromosome_16	488876	489092	chromosome_16.f.1013	0	+
chromosome_16	489105	489138	chromosome_16.f.1014	0	+
chromosome_16	489159	489350	chromosome_16.f.1015	0	+
chromosome_16	489377	489512	chromosome_16.f.1016	0	+
chromosome_16	489765	489852	chromosome_16.f.1017	0	+
chromosome_16	490183	490289	chromosome_16.f.1018	0	+
chromosome_16	490348	490365	chromosome_16.f.1019	0	+
chromosome_16	490688	490696	chromosome_16.f.1020	0	+
chromosome_16	490714	490846	chromosome_16.f.1021	0	+
chromosome_16	491708	491783	chromosome_16.f.1022	0	+
chromosome_16	492083	492246	chromosome_16.f.1023	0	+
chromosome_16	492624	492852	chromosome_16.f.1024	0	+
chromosome_16	493453	493480	chromosome_16.f.1025	0	+
chromosome_16	495100	495138	chromosome_16.f.1026	0	+
chromosome_16	495708	495776	chromosome_16.f.1027	0	+
chromosome_16	496351	496439	chromosome_16.f.1028	0	+
chromosome_16	496679	496708	chromosome_16.f.1029	0	+
chromosome_16	497167	497207	chromosome_16.f.1030	0	+
chromosome_16	497271	497310	chromosome_16.f.1031	0	+
chromosome_16	497377	497490	chromosome_16.f.1032	0	+
chromosome_16	498763	498998	chromosome_16.f.1033	0	+
chromosome_16	499231	499381	chromosome_16.f.1034	0	+
chromosome_16	499398	499481	chromosome_16.f.1035	0	+
chromosome_16	499635	499743	chromosome_16.f.1036	0	+
chromosome_16	500012	500865	chromosome_16.f.1037	0	+
chromosome_16	500982	501156	chromosome_16.f.1038	0	+
chromosome_16	501173	501237	chromosome_16.f.1039	0	+
chromosome_16	501321	501395	chromosome_16.f.1040	0	+
chromosome_16	501402	501473	chromosome_16.f.1041	0	+
chromosome_16	501514	501579	chromosome_16.f.1042	0	+
chromosome_16	501704	501814	chromosome_16.f.1043	0	+
chromosome_16	501983	502222	chromosome_16.f.1044	0	+
chromosome_16	502580	502647	chromosome_16.f.1045	0	+
chromosome_16	502659	502677	chromosome_16.f.1046	0	+
chromosome_16	502869	502947	chromosome_16.f.1047	0	+
chromosome_16	503362	503423	chromosome_16.f.1048	0	+
chromosome_16	503817	503993	chromosome_16.f.1049	0	+
chromosome_16	504200	504304	chromosome_16.f.1050	0	+
chromosome_16	504713	505047	chromosome_16.f.1051	0	+
chromosome_16	505945	505991	chromosome_16.f.1052	0	+
chromosome_16	506467	506726	chromosome_16.f.1053	0	+
chromosome_16	506732	507028	chromosome_16.f.1054	0	+
chromosome_16	507090	507171	chromosome_16.f.1055	0	+
chromosome_16	507185	507542	chromosome_16.f.1056	0	+
chromosome_16	507598	507772	chromosome_16.f.1057	0	+
chromosome_16	507956	507981	chromosome_16.f.1058	0	+
chromosome_16	507986	508048	chromosome_16.f.1059	0	+
chromosome_16	508145	508211	chromosome_16.f.1060	0	+
chromosome_16	508245	508264	chromosome_16.f.1061	0	+
chromosome_16	508374	508449	chromosome_16.f.1062	0	+
chromosome_16	508455	508541	chromosome_16.f.1063	0	+
chromosome_16	508825	508834	chromosome_16.f.1064	0	+
chromosome_16	508841	508971	chromosome_16.f.1065	0	+
chromosome_16	509317	509504	chromosome_16.f.1066	0	+
chromosome_16	509689	509940	chromosome_16.f.1067	0	+
chromosome_16	509962	509972	chromosome_16.f.1068	0	+
chromosome_16	510058	510320	chromosome_16.f.1069	0	+
chromosome_16	510536	510551	chromosome_16.f.1070	0	+
chromosome_16	510585	510678	chromosome_16.f.1071	0	+
chromosome_16	510739	510761	chromosome_16.f.1072	0	+
chromosome_16	510961	511144	chromosome_16.f.1073	0	+
chromosome_16	511240	511273	chromosome_16.f.1074	0	+
chromosome_16	511333	511495	chromosome_16.f.1075	0	+
chromosome_16	511505	511641	chromosome_16.f.1076	0	+
chromosome_16	511956	512131	chromosome_16.f.1077	0	+
chromosome_16	512803	513275	chromosome_16.f.1078	0	+
chromosome_16	513575	513616	chromosome_16.f.1079	0	+
chromosome_16	513712	513782	chromosome_16.f.1080	0	+
chromosome_16	513872	513905	chromosome_16.f.1081	0	+
chromosome_16	513950	514079	chromosome_16.f.1082	0	+
chromosome_16	514101	514222	chromosome_16.f.1083	0	+
chromosome_16	514239	514414	chromosome_16.f.1084	0	+
chromosome_16	514465	514969	chromosome_16.f.1085	0	+
chromosome_16	514975	515096	chromosome_16.f.1086	0	+
chromosome_16	515185	515425	chromosome_16.f.1087	0	+
chromosome_16	515623	515716	chromosome_16.f.1088	0	+
chromosome_16	515738	515761	chromosome_16.f.1089	0	+
chromosome_16	516229	516348	chromosome_16.f.1090	0	+
chromosome_16	516729	516772	chromosome_16.f.1091	0	+
chromosome_16	516834	516922	chromosome_16.f.1092	0	+
chromosome_16	516947	517017	chromosome_16.f.1093	0	+
chromosome_16	517093	517169	chromosome_16.f.1094	0	+
chromosome_16	517988	518051	chromosome_16.f.1095	0	+
chromosome_16	518199	518718	chromosome_16.f.1096	0	+
chromosome_16	518954	519211	chromosome_16.f.1097	0	+
chromosome_16	519566	519697	chromosome_16.f.1098	0	+
chromosome_16	519942	519981	chromosome_16.f.1099	0	+
chromosome_16	520228	520311	chromosome_16.f.1100	0	+
chromosome_16	520563	520670	chromosome_16.f.1101	0	+
chromosome_16	520846	520909	chromosome_16.f.1102	0	+
chromosome_16	521061	521090	chromosome_16.f.1103	0	+
chromosome_16	521108	521179	chromosome_16.f.1104	0	+
chromosome_16	521734	521946	chromosome_16.f.1105	0	+
chromosome_16	521951	522009	chromosome_16.f.1106	0	+
chromosome_16	522016	522246	chromosome_16.f.1107	0	+
chromosome_16	522695	522734	chromosome_16.f.1108	0	+
chromosome_16	523566	523696	chromosome_16.f.1109	0	+
chromosome_16	523746	523843	chromosome_16.f.1110	0	+
chromosome_16	523896	523975	chromosome_16.f.1111	0	+
chromosome_16	524086	524172	chromosome_16.f.1112	0	+
chromosome_16	524178	524279	chromosome_16.f.1113	0	+
chromosome_16	524672	524687	chromosome_16.f.1114	0	+
chromosome_16	524714	524849	chromosome_16.f.1115	0	+
chromosome_16	525160	525177	chromosome_16.f.1116	0	+
chromosome_16	526229	526375	chromosome_16.f.1117	0	+
chromosome_16	526816	526926	chromosome_16.f.1118	0	+
chromosome_16	527032	527178	chromosome_16.f.1119	0	+
chromosome_16	527387	527454	chromosome_16.f.1120	0	+
chromosome_16	527669	527741	chromosome_16.f.1121	0	+
chromosome_16	527953	528079	chromosome_16.f.1122	0	+
chromosome_16	528433	528480	chromosome_16.f.1123	0	+
chromosome_16	528555	528645	chromosome_16.f.1124	0	+
chromosome_16	528733	528901	chromosome_16.f.1125	0	+
chromosome_16	529143	529204	chromosome_16.f.1126	0	+
chromosome_16	529274	529383	chromosome_16.f.1127	0	+
chromosome_16	529401	529439	chromosome_16.f.1128	0	+
chromosome_16	529660	529681	chromosome_16.f.1129	0	+
chromosome_16	529693	529773	chromosome_16.f.1130	0	+
chromosome_16	530021	530102	chromosome_16.f.1131	0	+
chromosome_16	530135	530245	chromosome_16.f.1132	0	+
chromosome_16	530519	530681	chromosome_16.f.1133	0	+
chromosome_16	530739	530830	chromosome_16.f.1134	0	+
chromosome_16	531495	531675	chromosome_16.f.1135	0	+
chromosome_16	531741	531944	chromosome_16.f.1136	0	+
chromosome_16	532050	532112	chromosome_16.f.1137	0	+
chromosome_16	532197	532304	chromosome_16.f.1138	0	+
chromosome_16	532359	532526	chromosome_16.f.1139	0	+
chromosome_16	532619	532683	chromosome_16.f.1140	0	+
chromosome_16	532918	533193	chromosome_16.f.1141	0	+
chromosome_16	533520	533656	chromosome_16.f.1142	0	+
chromosome_16	533928	533954	chromosome_16.f.1143	0	+
chromosome_16	533966	534013	chromosome_16.f.1144	0	+
chromosome_16	534362	534466	chromosome_16.f.1145	0	+
chromosome_16	534548	534616	chromosome_16.f.1146	0	+
chromosome_16	534822	534919	chromosome_16.f.1147	0	+
chromosome_16	534939	534960	chromosome_16.f.1148	0	+
chromosome_16	535347	535518	chromosome_16.f.1149	0	+
chromosome_16	535747	536006	chromosome_16.f.1150	0	+
chromosome_16	536485	536570	chromosome_16.f.1151	0	+
chromosome_16	536625	536636	chromosome_16.f.1152	0	+
chromosome_16	537096	537274	chromosome_16.f.1153	0	+
chromosome_16	537446	537542	chromosome_16.f.1154	0	+
chromosome_16	537555	537584	chromosome_16.f.1155	0	+
chromosome_16	538153	538232	chromosome_16.f.1156	0	+
chromosome_16	538503	538588	chromosome_16.f.1157	0	+
chromosome_16	538889	539047	chromosome_16.f.1158	0	+
chromosome_16	542253	542421	chromosome_16.f.1159	0	+
chromosome_16	542586	542839	chromosome_16.f.1160	0	+
chromosome_16	542944	543125	chromosome_16.f.1161	0	+
chromosome_16	543246	543285	chromosome_16.f.1162	0	+
chromosome_16	543383	543468	chromosome_16.f.1163	0	+
chromosome_16	544564	544627	chromosome_16.f.1164	0	+
chromosome_16	544719	544763	chromosome_16.f.1165	0	+
chromosome_16	545389	545513	chromosome_16.f.1166	0	+
chromosome_16	545721	545837	chromosome_16.f.1167	0	+
chromosome_16	545880	545899	chromosome_16.f.1168	0	+
chromosome_16	545988	546065	chromosome_16.f.1169	0	+
chromosome_16	546396	546512	chromosome_16.f.1170	0	+
chromosome_16	546700	546813	chromosome_16.f.1171	0	+
chromosome_16	546954	547268	chromosome_16.f.1172	0	+
chromosome_16	547412	547516	chromosome_16.f.1173	0	+
chromosome_16	548002	548106	chromosome_16.f.1174	0	+
chromosome_16	548174	548346	chromosome_16.f.1175	0	+
chromosome_16	548386	548492	chromosome_16.f.1176	0	+
chromosome_16	548745	548808	chromosome_16.f.1177	0	+
chromosome_16	548814	548859	chromosome_16.f.1178	0	+
chromosome_16	549105	549275	chromosome_16.f.1179	0	+
chromosome_16	549458	549505	chromosome_16.f.1180	0	+
chromosome_16	549569	549600	chromosome_16.f.1181	0	+
chromosome_16	549624	549673	chromosome_16.f.1182	0	+
chromosome_16	549825	550033	chromosome_16.f.1183	0	+
chromosome_16	550421	550501	chromosome_16.f.1184	0	+
chromosome_16	550818	550842	chromosome_16.f.1185	0	+
chromosome_16	550858	550924	chromosome_16.f.1186	0	+
chromosome_16	551091	551187	chromosome_16.f.1187	0	+
chromosome_16	551247	551303	chromosome_16.f.1188	0	+
chromosome_16	551434	551574	chromosome_16.f.1189	0	+
chromosome_16	551899	552071	chromosome_16.f.1190	0	+
chromosome_16	552191	552211	chromosome_16.f.1191	0	+
chromosome_16	552226	552292	chromosome_16.f.1192	0	+
chromosome_16	552447	552511	chromosome_16.f.1193	0	+
chromosome_16	552704	552735	chromosome_16.f.1194	0	+
chromosome_16	552782	553142	chromosome_16.f.1195	0	+
chromosome_16	553283	553398	chromosome_16.f.1196	0	+
chromosome_16	553725	553802	chromosome_16.f.1197	0	+
chromosome_16	554014	554064	chromosome_16.f.1198	0	+
chromosome_16	555460	555532	chromosome_16.f.1199	0	+
chromosome_16	555866	555924	chromosome_16.f.1200	0	+
chromosome_16	556006	556125	chromosome_16.f.1201	0	+
chromosome_16	556261	556363	chromosome_16.f.1202	0	+
chromosome_16	556923	557044	chromosome_16.f.1203	0	+
chromosome_16	557265	557350	chromosome_16.f.1204	0	+
chromosome_16	557664	557758	chromosome_16.f.1205	0	+
chromosome_16	558168	558239	chromosome_16.f.1206	0	+
chromosome_16	558321	558365	chromosome_16.f.1207	0	+
chromosome_16	558410	558455	chromosome_16.f.1208	0	+
chromosome_16	558655	558754	chromosome_16.f.1209	0	+
chromosome_16	559028	559103	chromosome_16.f.1210	0	+
chromosome_16	559366	559483	chromosome_16.f.1211	0	+
chromosome_16	559529	559651	chromosome_16.f.1212	0	+
chromosome_16	559763	559839	chromosome_16.f.1213	0	+
chromosome_16	560060	560405	chromosome_16.f.1214	0	+
chromosome_16	560548	560572	chromosome_16.f.1215	0	+
chromosome_16	560675	560912	chromosome_16.f.1216	0	+
chromosome_16	561183	561219	chromosome_16.f.1217	0	+
chromosome_16	562903	563048	chromosome_16.f.1218	0	+
chromosome_16	563056	563072	chromosome_16.f.1219	0	+
chromosome_16	563083	563091	chromosome_16.f.1220	0	+
chromosome_16	563100	563151	chromosome_16.f.1221	0	+
chromosome_16	563239	563450	chromosome_16.f.1222	0	+
chromosome_16	563462	563489	chromosome_16.f.1223	0	+
chromosome_16	563494	563510	chromosome_16.f.1224	0	+
chromosome_16	563517	563550	chromosome_16.f.1225	0	+
chromosome_16	563614	563686	chromosome_16.f.1226	0	+
chromosome_16	563946	564150	chromosome_16.f.1227	0	+
chromosome_16	564419	564469	chromosome_16.f.1228	0	+
chromosome_16	564526	564552	chromosome_16.f.1229	0	+
chromosome_16	564557	564584	chromosome_16.f.1230	0	+
chromosome_16	564596	564623	chromosome_16.f.1231	0	+
chromosome_16	564649	564745	chromosome_16.f.1232	0	+
chromosome_16	564812	564938	chromosome_16.f.1233	0	+
chromosome_16	564990	565067	chromosome_16.f.1234	0	+
chromosome_16	565090	565102	chromosome_16.f.1235	0	+
chromosome_16	565122	565148	chromosome_16.f.1236	0	+
chromosome_16	565182	565354	chromosome_16.f.1237	0	+
chromosome_16	565741	565825	chromosome_16.f.1238	0	+
chromosome_16	565878	566005	chromosome_16.f.1239	0	+
chromosome_16	566511	566583	chromosome_16.f.1240	0	+
chromosome_16	566876	566989	chromosome_16.f.1241	0	+
chromosome_16	567014	567038	chromosome_16.f.1242	0	+
chromosome_16	567308	567315	chromosome_16.f.1243	0	+
chromosome_16	567405	567431	chromosome_16.f.1244	0	+
chromosome_16	567447	567504	chromosome_16.f.1245	0	+
chromosome_16	568123	568200	chromosome_16.f.1246	0	+
chromosome_16	568223	568286	chromosome_16.f.1247	0	+
chromosome_16	568599	568715	chromosome_16.f.1248	0	+
chromosome_16	569060	569202	chromosome_16.f.1249	0	+
chromosome_16	569535	569710	chromosome_16.f.1250	0	+
chromosome_16	570079	570262	chromosome_16.f.1251	0	+
chromosome_16	570690	570761	chromosome_16.f.1252	0	+
chromosome_16	570817	570902	chromosome_16.f.1253	0	+
chromosome_16	572417	572551	chromosome_16.f.1254	0	+
chromosome_16	572748	572845	chromosome_16.f.1255	0	+
chromosome_16	572938	572950	chromosome_16.f.1256	0	+
chromosome_16	573099	573212	chromosome_16.f.1257	0	+
chromosome_16	573335	573410	chromosome_16.f.1258	0	+
chromosome_16	573632	573793	chromosome_16.f.1259	0	+
chromosome_16	573975	574061	chromosome_16.f.1260	0	+
chromosome_16	574136	574327	chromosome_16.f.1261	0	+
chromosome_16	574454	574536	chromosome_16.f.1262	0	+
chromosome_16	574702	574796	chromosome_16.f.1263	0	+
chromosome_16	574948	575031	chromosome_16.f.1264	0	+
chromosome_16	575409	575486	chromosome_16.f.1265	0	+
chromosome_16	575660	575704	chromosome_16.f.1266	0	+
chromosome_16	576055	576124	chromosome_16.f.1267	0	+
chromosome_16	576518	576705	chromosome_16.f.1268	0	+
chromosome_16	577323	577417	chromosome_16.f.1269	0	+
chromosome_16	577879	578067	chromosome_16.f.1270	0	+
chromosome_16	578170	578223	chromosome_16.f.1271	0	+
chromosome_16	578445	578614	chromosome_16.f.1272	0	+
chromosome_16	579174	579234	chromosome_16.f.1273	0	+
chromosome_16	579372	579434	chromosome_16.f.1274	0	+
chromosome_16	580003	580073	chromosome_16.f.1275	0	+
chromosome_16	580279	580394	chromosome_16.f.1276	0	+
chromosome_16	581387	581846	chromosome_16.f.1277	0	+
chromosome_16	582044	582222	chromosome_16.f.1278	0	+
chromosome_16	582684	582779	chromosome_16.f.1279	0	+
chromosome_16	583468	583739	chromosome_16.f.1280	0	+
chromosome_16	584453	584609	chromosome_16.f.1281	0	+
chromosome_16	584666	584858	chromosome_16.f.1282	0	+
chromosome_16	584951	585206	chromosome_16.f.1283	0	+
chromosome_16	585402	585586	chromosome_16.f.1284	0	+
chromosome_16	585611	585677	chromosome_16.f.1285	0	+
chromosome_16	585779	585871	chromosome_16.f.1286	0	+
chromosome_16	586121	586416	chromosome_16.f.1287	0	+
chromosome_16	586628	586726	chromosome_16.f.1288	0	+
chromosome_16	586896	586959	chromosome_16.f.1289	0	+
chromosome_16	586969	587038	chromosome_16.f.1290	0	+
chromosome_16	587214	587290	chromosome_16.f.1291	0	+
chromosome_16	587438	587485	chromosome_16.f.1292	0	+
chromosome_16	587518	587622	chromosome_16.f.1293	0	+
chromosome_16	587836	587951	chromosome_16.f.1294	0	+
chromosome_16	588158	588295	chromosome_16.f.1295	0	+
chromosome_16	588586	588710	chromosome_16.f.1296	0	+
chromosome_16	588912	589019	chromosome_16.f.1297	0	+
chromosome_16	589504	589575	chromosome_16.f.1298	0	+
chromosome_16	589582	589608	chromosome_16.f.1299	0	+
chromosome_16	589870	589965	chromosome_16.f.1300	0	+
chromosome_16	590207	590333	chromosome_16.f.1301	0	+
chromosome_16	590387	590480	chromosome_16.f.1302	0	+
chromosome_16	590495	590663	chromosome_16.f.1303	0	+
chromosome_16	590696	590749	chromosome_16.f.1304	0	+
chromosome_16	591350	591370	chromosome_16.f.1305	0	+
chromosome_16	591453	591561	chromosome_16.f.1306	0	+
chromosome_16	591586	591699	chromosome_16.f.1307	0	+
chromosome_16	591752	591929	chromosome_16.f.1308	0	+
chromosome_16	591944	592164	chromosome_16.f.1309	0	+
chromosome_16	592249	592285	chromosome_16.f.1310	0	+
chromosome_16	592299	592394	chromosome_16.f.1311	0	+
chromosome_16	592611	592698	chromosome_16.f.1312	0	+
chromosome_16	592779	593455	chromosome_16.f.1313	0	+
chromosome_16	593591	593719	chromosome_16.f.1314	0	+
chromosome_16	593756	593969	chromosome_16.f.1315	0	+
chromosome_16	593982	594051	chromosome_16.f.1316	0	+
chromosome_16	594126	594187	chromosome_16.f.1317	0	+
chromosome_16	594218	594472	chromosome_16.f.1318	0	+
chromosome_16	594530	594926	chromosome_16.f.1319	0	+
chromosome_16	594970	595210	chromosome_16.f.1320	0	+
chromosome_16	596211	596268	chromosome_16.f.1321	0	+
chromosome_16	596281	596489	chromosome_16.f.1322	0	+
chromosome_16	596680	596805	chromosome_16.f.1323	0	+
chromosome_16	596995	597038	chromosome_16.f.1324	0	+
chromosome_16	597149	597193	chromosome_16.f.1325	0	+
chromosome_16	597454	597493	chromosome_16.f.1326	0	+
chromosome_16	597535	597616	chromosome_16.f.1327	0	+
chromosome_16	597734	597767	chromosome_16.f.1328	0	+
chromosome_16	597903	598020	chromosome_16.f.1329	0	+
chromosome_16	598104	598194	chromosome_16.f.1330	0	+
chromosome_16	598285	598467	chromosome_16.f.1331	0	+
chromosome_16	598577	598696	chromosome_16.f.1332	0	+
chromosome_16	599337	599382	chromosome_16.f.1333	0	+
chromosome_16	602032	602099	chromosome_16.f.1334	0	+
chromosome_16	602349	602368	chromosome_16.f.1335	0	+
chromosome_16	602796	602959	chromosome_16.f.1336	0	+
chromosome_16	603130	603210	chromosome_16.f.1337	0	+
chromosome_16	603372	603463	chromosome_16.f.1338	0	+
chromosome_16	603491	603570	chromosome_16.f.1339	0	+
chromosome_16	603891	603984	chromosome_16.f.1340	0	+
chromosome_16	604226	604622	chromosome_16.f.1341	0	+
chromosome_16	604837	605130	chromosome_16.f.1342	0	+
chromosome_16	605319	605394	chromosome_16.f.1343	0	+
chromosome_16	605562	605712	chromosome_16.f.1344	0	+
chromosome_16	605973	606074	chromosome_16.f.1345	0	+
chromosome_16	606470	606674	chromosome_16.f.1346	0	+
chromosome_16	606942	607034	chromosome_16.f.1347	0	+
chromosome_16	607426	607471	chromosome_16.f.1348	0	+
chromosome_16	607489	607589	chromosome_16.f.1349	0	+
chromosome_16	607794	608692	chromosome_16.f.1350	0	+
chromosome_16	608824	608915	chromosome_16.f.1351	0	+
chromosome_16	609563	610362	chromosome_16.f.1352	0	+
chromosome_16	610733	610792	chromosome_16.f.1353	0	+
chromosome_16	610993	611070	chromosome_16.f.1354	0	+
chromosome_16	611360	611428	chromosome_16.f.1355	0	+
chromosome_16	611796	611873	chromosome_16.f.1356	0	+
chromosome_16	611910	611927	chromosome_16.f.1357	0	+
chromosome_16	612015	612021	chromosome_16.f.1358	0	+
chromosome_16	612310	612363	chromosome_16.f.1359	0	+
chromosome_16	612607	612733	chromosome_16.f.1360	0	+
chromosome_16	613145	613236	chromosome_16.f.1361	0	+
chromosome_16	613270	613441	chromosome_16.f.1362	0	+
chromosome_16	613483	613587	chromosome_16.f.1363	0	+
chromosome_16	614069	614120	chromosome_16.f.1364	0	+
chromosome_16	614301	614440	chromosome_16.f.1365	0	+
chromosome_16	614665	614726	chromosome_16.f.1366	0	+
chromosome_16	615901	616096	chromosome_16.f.1367	0	+
chromosome_16	616183	616206	chromosome_16.f.1368	0	+
chromosome_16	616398	616522	chromosome_16.f.1369	0	+
chromosome_16	616691	616783	chromosome_16.f.1370	0	+
chromosome_16	616958	617198	chromosome_16.f.1371	0	+
chromosome_16	617479	617649	chromosome_16.f.1372	0	+
chromosome_16	617838	617872	chromosome_16.f.1373	0	+
chromosome_16	617876	617934	chromosome_16.f.1374	0	+
chromosome_16	617950	618064	chromosome_16.f.1375	0	+
chromosome_16	618374	618553	chromosome_16.f.1376	0	+
chromosome_16	618664	618733	chromosome_16.f.1377	0	+
chromosome_16	618960	619017	chromosome_16.f.1378	0	+
chromosome_16	619021	619068	chromosome_16.f.1379	0	+
chromosome_16	619096	619118	chromosome_16.f.1380	0	+
chromosome_16	619425	619664	chromosome_16.f.1381	0	+
chromosome_16	619718	619732	chromosome_16.f.1382	0	+
chromosome_16	619739	619907	chromosome_16.f.1383	0	+
chromosome_16	620095	620304	chromosome_16.f.1384	0	+
chromosome_16	620687	620705	chromosome_16.f.1385	0	+
chromosome_16	620832	620969	chromosome_16.f.1386	0	+
chromosome_16	621183	621219	chromosome_16.f.1387	0	+
chromosome_16	621283	621804	chromosome_16.f.1388	0	+
chromosome_16	621817	622029	chromosome_16.f.1389	0	+
chromosome_16	622086	622197	chromosome_16.f.1390	0	+
chromosome_16	622573	622860	chromosome_16.f.1391	0	+
chromosome_16	624173	624207	chromosome_16.f.1392	0	+
chromosome_16	624234	624266	chromosome_16.f.1393	0	+
chromosome_16	624295	624385	chromosome_16.f.1394	0	+
chromosome_16	624659	624869	chromosome_16.f.1395	0	+
chromosome_16	624909	624937	chromosome_16.f.1396	0	+
chromosome_16	625127	625257	chromosome_16.f.1397	0	+
chromosome_16	625324	625453	chromosome_16.f.1398	0	+
chromosome_16	625639	625689	chromosome_16.f.1399	0	+
chromosome_16	625778	625891	chromosome_16.f.1400	0	+
chromosome_16	626155	626177	chromosome_16.f.1401	0	+
chromosome_16	626221	626343	chromosome_16.f.1402	0	+
chromosome_16	626535	626625	chromosome_16.f.1403	0	+
chromosome_16	626874	627016	chromosome_16.f.1404	0	+
chromosome_16	627644	627701	chromosome_16.f.1405	0	+
chromosome_16	627872	627901	chromosome_16.f.1406	0	+
chromosome_16	627974	628020	chromosome_16.f.1407	0	+
chromosome_16	628303	628463	chromosome_16.f.1408	0	+
chromosome_16	628518	628649	chromosome_16.f.1409	0	+
chromosome_16	628911	629054	chromosome_16.f.1410	0	+
chromosome_16	629355	629447	chromosome_16.f.1411	0	+
chromosome_16	629793	629902	chromosome_16.f.1412	0	+
chromosome_16	630078	630145	chromosome_16.f.1413	0	+
chromosome_16	630501	630652	chromosome_16.f.1414	0	+
chromosome_16	631070	631221	chromosome_16.f.1415	0	+
chromosome_16	631242	631319	chromosome_16.f.1416	0	+
chromosome_16	634314	634379	chromosome_16.f.1417	0	+
chromosome_16	634827	635008	chromosome_16.f.1418	0	+
chromosome_16	635200	635456	chromosome_16.f.1419	0	+
chromosome_16	635743	635834	chromosome_16.f.1420	0	+
chromosome_16	637742	637815	chromosome_16.f.1421	0	+
chromosome_16	638011	638114	chromosome_16.f.1422	0	+
chromosome_16	638131	638245	chromosome_16.f.1423	0	+
chromosome_16	638971	638991	chromosome_16.f.1424	0	+
chromosome_16	639004	639101	chromosome_16.f.1425	0	+
chromosome_16	639433	639534	chromosome_16.f.1426	0	+
chromosome_16	639797	639962	chromosome_16.f.1427	0	+
chromosome_16	640041	640183	chromosome_16.f.1428	0	+
chromosome_16	640260	640657	chromosome_16.f.1429	0	+
chromosome_16	640665	640748	chromosome_16.f.1430	0	+
chromosome_16	640780	640910	chromosome_16.f.1431	0	+
chromosome_16	641100	641170	chromosome_16.f.1432	0	+
chromosome_16	641345	641470	chromosome_16.f.1433	0	+
chromosome_16	641479	641492	chromosome_16.f.1434	0	+
chromosome_16	641534	641590	chromosome_16.f.1435	0	+
chromosome_16	641698	641848	chromosome_16.f.1436	0	+
chromosome_16	642136	642191	chromosome_16.f.1437	0	+
chromosome_16	642223	642287	chromosome_16.f.1438	0	+
chromosome_16	642551	642715	chromosome_16.f.1439	0	+
chromosome_16	643089	643191	chromosome_16.f.1440	0	+
chromosome_16	643392	643527	chromosome_16.f.1441	0	+
chromosome_16	643753	643899	chromosome_16.f.1442	0	+
chromosome_16	644785	644847	chromosome_16.f.1443	0	+
chromosome_16	644958	645070	chromosome_16.f.1444	0	+
chromosome_16	645180	645289	chromosome_16.f.1445	0	+
chromosome_16	645425	645458	chromosome_16.f.1446	0	+
chromosome_16	645671	646028	chromosome_16.f.1447	0	+
chromosome_16	646188	646335	chromosome_16.f.1448	0	+
chromosome_16	646438	646464	chromosome_16.f.1449	0	+
chromosome_16	646604	646680	chromosome_16.f.1450	0	+
chromosome_16	646757	646901	chromosome_16.f.1451	0	+
chromosome_16	647400	647426	chromosome_16.f.1452	0	+
chromosome_16	647443	647451	chromosome_16.f.1453	0	+
chromosome_16	647464	647541	chromosome_16.f.1454	0	+
chromosome_16	647638	647656	chromosome_16.f.1455	0	+
chromosome_16	647819	648425	chromosome_16.f.1456	0	+
chromosome_16	648644	648784	chromosome_16.f.1457	0	+
chromosome_16	648946	648991	chromosome_16.f.1458	0	+
chromosome_16	649039	649251	chromosome_16.f.1459	0	+
chromosome_16	649300	649461	chromosome_16.f.1460	0	+
chromosome_16	649768	649849	chromosome_16.f.1461	0	+
chromosome_16	650229	650833	chromosome_16.f.1462	0	+
chromosome_16	651235	651311	chromosome_16.f.1463	0	+
chromosome_16	651720	651869	chromosome_16.f.1464	0	+
chromosome_16	651904	652067	chromosome_16.f.1465	0	+
chromosome_16	652189	652356	chromosome_16.f.1466	0	+
chromosome_16	652671	652736	chromosome_16.f.1467	0	+
chromosome_16	652742	652847	chromosome_16.f.1468	0	+
chromosome_16	652944	653384	chromosome_16.f.1469	0	+
chromosome_16	653794	653871	chromosome_16.f.1470	0	+
chromosome_16	654090	654399	chromosome_16.f.1471	0	+
chromosome_16	654452	654613	chromosome_16.f.1472	0	+
chromosome_16	654958	655052	chromosome_16.f.1473	0	+
chromosome_16	655389	655418	chromosome_16.f.1474	0	+
chromosome_16	655817	655937	chromosome_16.f.1475	0	+
chromosome_16	656337	656387	chromosome_16.f.1476	0	+
chromosome_16	656620	656768	chromosome_16.f.1477	0	+
chromosome_16	656981	657052	chromosome_16.f.1478	0	+
chromosome_16	657197	657324	chromosome_16.f.1479	0	+
chromosome_16	657465	657570	chromosome_16.f.1480	0	+
chromosome_16	657837	657903	chromosome_16.f.1481	0	+
chromosome_16	658207	658369	chromosome_16.f.1482	0	+
chromosome_16	658516	658614	chromosome_16.f.1483	0	+
chromosome_16	658844	658939	chromosome_16.f.1484	0	+
chromosome_16	659119	659177	chromosome_16.f.1485	0	+
chromosome_16	659361	659696	chromosome_16.f.1486	0	+
chromosome_16	659703	659826	chromosome_16.f.1487	0	+
chromosome_16	659981	660672	chromosome_16.f.1488	0	+
chromosome_16	661172	661302	chromosome_16.f.1489	0	+
chromosome_16	661595	662054	chromosome_16.f.1490	0	+
chromosome_16	662078	662211	chromosome_16.f.1491	0	+
chromosome_16	662682	663087	chromosome_16.f.1492	0	+
chromosome_16	663563	665002	chromosome_16.f.1493	0	+
chromosome_16	671848	672585	chromosome_16.f.1494	0	+
chromosome_16	673291	673650	chromosome_16.f.1495	0	+
chromosome_16	674481	678954	chromosome_16.f.1496	0	+
chromosome_16	679917	680427	chromosome_16.f.1497	0	+
chromosome_16	680442	681093	chromosome_16.f.1498	0	+
chromosome_16	684015	684174	chromosome_16.f.1499	0	+
chromosome_16	684487	684537	chromosome_16.f.1500	0	+
chromosome_16	684859	684983	chromosome_16.f.1501	0	+
chromosome_16	685289	685434	chromosome_16.f.1502	0	+
chromosome_16	685485	685536	chromosome_16.f.1503	0	+
chromosome_16	685697	685832	chromosome_16.f.1504	0	+
chromosome_16	685837	685878	chromosome_16.f.1505	0	+
chromosome_16	686038	686063	chromosome_16.f.1506	0	+
chromosome_16	686113	686232	chromosome_16.f.1507	0	+
chromosome_16	686691	686747	chromosome_16.f.1508	0	+
chromosome_16	686941	686966	chromosome_16.f.1509	0	+
chromosome_16	687058	687174	chromosome_16.f.1510	0	+
chromosome_16	687339	687357	chromosome_16.f.1511	0	+
chromosome_16	687388	687409	chromosome_16.f.1512	0	+
chromosome_16	687468	687563	chromosome_16.f.1513	0	+
chromosome_16	687569	687697	chromosome_16.f.1514	0	+
chromosome_16	688169	688379	chromosome_16.f.1515	0	+
chromosome_16	688399	688433	chromosome_16.f.1516	0	+
chromosome_16	688670	688725	chromosome_16.f.1517	0	+
chromosome_16	688749	688835	chromosome_16.f.1518	0	+
chromosome_16	688851	688940	chromosome_16.f.1519	0	+
chromosome_16	689111	689201	chromosome_16.f.1520	0	+
chromosome_16	689218	689309	chromosome_16.f.1521	0	+
chromosome_16	689391	689402	chromosome_16.f.1522	0	+
chromosome_16	689529	689643	chromosome_16.f.1523	0	+
chromosome_16	689854	689934	chromosome_16.f.1524	0	+
chromosome_16	690199	690306	chromosome_16.f.1525	0	+
chromosome_16	690317	690325	chromosome_16.f.1526	0	+
chromosome_16	690714	690860	chromosome_16.f.1527	0	+
chromosome_16	691172	691298	chromosome_16.f.1528	0	+
chromosome_16	691438	691501	chromosome_16.f.1529	0	+
chromosome_16	691531	691656	chromosome_16.f.1530	0	+
chromosome_16	691887	691987	chromosome_16.f.1531	0	+
chromosome_16	692422	692602	chromosome_16.f.1532	0	+
chromosome_16	692800	692885	chromosome_16.f.1533	0	+
chromosome_16	693018	693454	chromosome_16.f.1534	0	+
chromosome_16	693479	693651	chromosome_16.f.1535	0	+
chromosome_16	703522	703673	chromosome_16.f.1536	0	+
chromosome_16	703883	703955	chromosome_16.f.1537	0	+
chromosome_16	704030	704105	chromosome_16.f.1538	0	+
chromosome_16	704180	704338	chromosome_16.f.1539	0	+
chromosome_16	704364	704432	chromosome_16.f.1540	0	+
chromosome_16	704613	704808	chromosome_16.f.1541	0	+
chromosome_16	704942	704988	chromosome_16.f.1542	0	+
chromosome_16	705156	705289	chromosome_16.f.1543	0	+
chromosome_16	705407	705448	chromosome_16.f.1544	0	+
chromosome_16	705477	705630	chromosome_16.f.1545	0	+
chromosome_16	705667	705796	chromosome_16.f.1546	0	+
chromosome_16	705890	706005	chromosome_16.f.1547	0	+
chromosome_16	706089	706240	chromosome_16.f.1548	0	+
chromosome_16	706436	706597	chromosome_16.f.1549	0	+
chromosome_16	708367	708681	chromosome_16.f.1550	0	+
chromosome_16	708702	708809	chromosome_16.f.1551	0	+
chromosome_16	708855	708933	chromosome_16.f.1552	0	+
chromosome_16	709183	709245	chromosome_16.f.1553	0	+
chromosome_16	709451	709581	chromosome_16.f.1554	0	+
chromosome_16	709795	710012	chromosome_16.f.1555	0	+
chromosome_16	710057	710147	chromosome_16.f.1556	0	+
chromosome_16	710324	710396	chromosome_16.f.1557	0	+
chromosome_16	710424	710703	chromosome_16.f.1558	0	+
chromosome_16	711011	711163	chromosome_16.f.1559	0	+
chromosome_16	711972	712025	chromosome_16.f.1560	0	+
chromosome_16	712038	712123	chromosome_16.f.1561	0	+
chromosome_16	712638	713185	chromosome_16.f.1562	0	+
chromosome_16	713195	713290	chromosome_16.f.1563	0	+
chromosome_16	713403	713507	chromosome_16.f.1564	0	+
chromosome_16	713907	713919	chromosome_16.f.1565	0	+
chromosome_16	714670	714755	chromosome_16.f.1566	0	+
chromosome_16	715153	715198	chromosome_16.f.1567	0	+
chromosome_16	715260	715513	chromosome_16.f.1568	0	+
chromosome_16	715640	715771	chromosome_16.f.1569	0	+
chromosome_16	715828	715957	chromosome_16.f.1570	0	+
chromosome_16	716009	716160	chromosome_16.f.1571	0	+
chromosome_16	716189	716234	chromosome_16.f.1572	0	+
chromosome_16	716316	716416	chromosome_16.f.1573	0	+
chromosome_16	716474	716689	chromosome_16.f.1574	0	+
chromosome_16	716733	716796	chromosome_16.f.1575	0	+
chromosome_16	716972	717190	chromosome_16.f.1576	0	+
chromosome_16	717278	717649	chromosome_16.f.1577	0	+
chromosome_16	717663	718063	chromosome_16.f.1578	0	+
chromosome_16	718621	718914	chromosome_16.f.1579	0	+
chromosome_16	718946	719093	chromosome_16.f.1580	0	+
chromosome_16	719113	719433	chromosome_16.f.1581	0	+
chromosome_16	719700	719726	chromosome_16.f.1582	0	+
chromosome_16	720092	720200	chromosome_16.f.1583	0	+
chromosome_16	720630	720669	chromosome_16.f.1584	0	+
chromosome_16	720875	721063	chromosome_16.f.1585	0	+
chromosome_16	721147	721198	chromosome_16.f.1586	0	+
chromosome_16	721283	721380	chromosome_16.f.1587	0	+
chromosome_16	725651	725754	chromosome_16.f.1588	0	+
chromosome_16	725791	725819	chromosome_16.f.1589	0	+
chromosome_16	725842	726003	chromosome_16.f.1590	0	+
chromosome_16	726097	726207	chromosome_16.f.1591	0	+
chromosome_16	726231	726308	chromosome_16.f.1592	0	+
chromosome_16	726320	726404	chromosome_16.f.1593	0	+
chromosome_16	726412	726713	chromosome_16.f.1594	0	+
chromosome_16	726885	727013	chromosome_16.f.1595	0	+
chromosome_16	727214	727554	chromosome_16.f.1596	0	+
chromosome_16	727570	727800	chromosome_16.f.1597	0	+
chromosome_16	727807	727881	chromosome_16.f.1598	0	+
chromosome_16	729746	729846	chromosome_16.f.1599	0	+
chromosome_16	730100	730372	chromosome_16.f.1600	0	+
chromosome_16	730643	730857	chromosome_16.f.1601	0	+
chromosome_16	731150	731307	chromosome_16.f.1602	0	+
chromosome_16	732171	732220	chromosome_16.f.1603	0	+
chromosome_16	732717	732778	chromosome_16.f.1604	0	+
chromosome_16	732865	733024	chromosome_16.f.1605	0	+
chromosome_16	733043	733543	chromosome_16.f.1606	0	+
chromosome_16	733572	733736	chromosome_16.f.1607	0	+
chromosome_16	733907	734072	chromosome_16.f.1608	0	+
chromosome_16	734202	734336	chromosome_16.f.1609	0	+
chromosome_16	734500	734571	chromosome_16.f.1610	0	+
chromosome_16	734601	734722	chromosome_16.f.1611	0	+
chromosome_16	734821	734932	chromosome_16.f.1612	0	+
chromosome_16	734970	735174	chromosome_16.f.1613	0	+
chromosome_16	735191	735428	chromosome_16.f.1614	0	+
chromosome_16	735514	735610	chromosome_16.f.1615	0	+
chromosome_16	735687	735926	chromosome_16.f.1616	0	+
chromosome_16	736007	736136	chromosome_16.f.1617	0	+
chromosome_16	736160	736261	chromosome_16.f.1618	0	+
chromosome_16	736284	736754	chromosome_16.f.1619	0	+
chromosome_16	736792	737579	chromosome_16.f.1620	0	+
chromosome_16	737591	737903	chromosome_16.f.1621	0	+
chromosome_16	738236	738284	chromosome_16.f.1622	0	+
chromosome_16	738421	738479	chromosome_16.f.1623	0	+
chromosome_16	738698	738816	chromosome_16.f.1624	0	+
chromosome_16	738937	738985	chromosome_16.f.1625	0	+
chromosome_16	739048	739236	chromosome_16.f.1626	0	+
chromosome_16	739530	739549	chromosome_16.f.1627	0	+
chromosome_16	739555	740042	chromosome_16.f.1628	0	+
chromosome_16	740087	740566	chromosome_16.f.1629	0	+
chromosome_16	740574	740582	chromosome_16.f.1630	0	+
chromosome_16	740927	741196	chromosome_16.f.1631	0	+
chromosome_16	741360	741634	chromosome_16.f.1632	0	+
chromosome_16	741931	742069	chromosome_16.f.1633	0	+
chromosome_16	742257	742368	chromosome_16.f.1634	0	+
chromosome_16	742424	742528	chromosome_16.f.1635	0	+
chromosome_16	742789	742911	chromosome_16.f.1636	0	+
chromosome_16	742932	742952	chromosome_16.f.1637	0	+
chromosome_16	742964	743065	chromosome_16.f.1638	0	+
chromosome_16	743209	743223	chromosome_16.f.1639	0	+
chromosome_16	743231	743445	chromosome_16.f.1640	0	+
chromosome_16	743709	743955	chromosome_16.f.1641	0	+
chromosome_16	744045	744072	chromosome_16.f.1642	0	+
chromosome_16	744150	744348	chromosome_16.f.1643	0	+
chromosome_16	744635	744737	chromosome_16.f.1644	0	+
chromosome_16	744756	744822	chromosome_16.f.1645	0	+
chromosome_16	744943	744981	chromosome_16.f.1646	0	+
chromosome_16	744987	744996	chromosome_16.f.1647	0	+
chromosome_16	745011	745087	chromosome_16.f.1648	0	+
chromosome_16	745228	745233	chromosome_16.f.1649	0	+
chromosome_16	745243	745447	chromosome_16.f.1650	0	+
chromosome_16	745553	745660	chromosome_16.f.1651	0	+
chromosome_16	745664	745708	chromosome_16.f.1652	0	+
chromosome_16	745972	746090	chromosome_16.f.1653	0	+
chromosome_16	746113	746317	chromosome_16.f.1654	0	+
chromosome_16	746367	746459	chromosome_16.f.1655	0	+
chromosome_16	746551	746580	chromosome_16.f.1656	0	+
chromosome_16	746709	746974	chromosome_16.f.1657	0	+
chromosome_16	747001	747108	chromosome_16.f.1658	0	+
chromosome_16	747416	747752	chromosome_16.f.1659	0	+
chromosome_16	747952	748072	chromosome_16.f.1660	0	+
chromosome_16	748289	748430	chromosome_16.f.1661	0	+
chromosome_16	749043	749125	chromosome_16.f.1662	0	+
chromosome_16	749596	749767	chromosome_16.f.1663	0	+
chromosome_16	750061	750141	chromosome_16.f.1664	0	+
chromosome_16	751288	751412	chromosome_16.f.1665	0	+
chromosome_16	751424	751835	chromosome_16.f.1666	0	+
chromosome_16	752033	752161	chromosome_16.f.1667	0	+
chromosome_16	752376	752514	chromosome_16.f.1668	0	+
chromosome_16	752561	752593	chromosome_16.f.1669	0	+
chromosome_16	752627	752695	chromosome_16.f.1670	0	+
chromosome_16	752739	752776	chromosome_16.f.1671	0	+
chromosome_16	752784	752866	chromosome_16.f.1672	0	+
chromosome_16	752947	753071	chromosome_16.f.1673	0	+
chromosome_16	753168	753332	chromosome_16.f.1674	0	+
chromosome_16	753352	753380	chromosome_16.f.1675	0	+
chromosome_16	753417	753520	chromosome_16.f.1676	0	+
chromosome_16	754561	754774	chromosome_16.f.1677	0	+
chromosome_16	754789	755203	chromosome_16.f.1678	0	+
chromosome_16	755250	755285	chromosome_16.f.1679	0	+
chromosome_16	755310	755465	chromosome_16.f.1680	0	+
chromosome_16	755477	755567	chromosome_16.f.1681	0	+
chromosome_16	755990	756117	chromosome_16.f.1682	0	+
chromosome_16	756498	756608	chromosome_16.f.1683	0	+
chromosome_16	757004	757124	chromosome_16.f.1684	0	+
chromosome_16	757461	757575	chromosome_16.f.1685	0	+
chromosome_16	757588	757610	chromosome_16.f.1686	0	+
chromosome_16	757898	757982	chromosome_16.f.1687	0	+
chromosome_16	758106	758192	chromosome_16.f.1688	0	+
chromosome_16	758211	758301	chromosome_16.f.1689	0	+
chromosome_16	773509	773792	chromosome_16.f.1690	0	+
chromosome_16	774058	774111	chromosome_16.f.1691	0	+
chromosome_16	774318	774546	chromosome_16.f.1692	0	+
chromosome_16	774696	774791	chromosome_16.f.1693	0	+
chromosome_16	774813	774934	chromosome_16.f.1694	0	+
chromosome_16	775036	775132	chromosome_16.f.1695	0	+
chromosome_16	775273	775285	chromosome_16.f.1696	0	+
chromosome_16	775320	775377	chromosome_16.f.1697	0	+
chromosome_16	775477	775923	chromosome_16.f.1698	0	+
chromosome_16	775964	776114	chromosome_16.f.1699	0	+
chromosome_16	776516	776654	chromosome_16.f.1700	0	+
chromosome_16	776906	777400	chromosome_16.f.1701	0	+
chromosome_16	777440	777578	chromosome_16.f.1702	0	+
chromosome_16	777799	777905	chromosome_16.f.1703	0	+
chromosome_16	778109	778208	chromosome_16.f.1704	0	+
chromosome_16	778229	778428	chromosome_16.f.1705	0	+
chromosome_16	778649	778778	chromosome_16.f.1706	0	+
chromosome_16	778813	778858	chromosome_16.f.1707	0	+
chromosome_16	779212	779281	chromosome_16.f.1708	0	+
chromosome_16	779346	779436	chromosome_16.f.1709	0	+
chromosome_16	779891	779995	chromosome_16.f.1710	0	+
chromosome_16	780190	780244	chromosome_16.f.1711	0	+
chromosome_16	780358	780589	chromosome_16.f.1712	0	+
chromosome_16	780806	780933	chromosome_16.f.1713	0	+
chromosome_16	780983	781042	chromosome_16.f.1714	0	+
chromosome_16	781088	781280	chromosome_16.f.1715	0	+
chromosome_16	781384	781473	chromosome_16.f.1716	0	+
chromosome_16	781590	781709	chromosome_16.f.1717	0	+
chromosome_16	781793	781848	chromosome_16.f.1718	0	+
chromosome_16	781855	781885	chromosome_16.f.1719	0	+
chromosome_16	782075	782128	chromosome_16.f.1720	0	+
chromosome_16	782411	782516	chromosome_16.f.1721	0	+
chromosome_16	783089	783185	chromosome_16.f.1722	0	+
chromosome_16	783276	783299	chromosome_16.f.1723	0	+
chromosome_16	783596	784025	chromosome_16.f.1724	0	+
chromosome_16	784502	784598	chromosome_16.f.1725	0	+
chromosome_16	795619	795767	chromosome_16.f.1726	0	+
chromosome_16	796028	796126	chromosome_16.f.1727	0	+
chromosome_16	796437	796499	chromosome_16.f.1728	0	+
chromosome_16	796555	796564	chromosome_16.f.1729	0	+
chromosome_16	796815	796902	chromosome_16.f.1730	0	+
chromosome_16	798682	798880	chromosome_16.f.1731	0	+
chromosome_16	799401	799496	chromosome_16.f.1732	0	+
chromosome_16	799745	799801	chromosome_16.f.1733	0	+
chromosome_16	799940	799950	chromosome_16.f.1734	0	+
chromosome_16	799954	800042	chromosome_16.f.1735	0	+
chromosome_16	800328	800349	chromosome_16.f.1736	0	+
chromosome_16	800356	800428	chromosome_16.f.1737	0	+
chromosome_16	800557	800676	chromosome_16.f.1738	0	+
chromosome_16	800812	800874	chromosome_16.f.1739	0	+
chromosome_16	801058	801177	chromosome_16.f.1740	0	+
chromosome_16	801339	801446	chromosome_16.f.1741	0	+
chromosome_16	801500	801760	chromosome_16.f.1742	0	+
chromosome_16	801941	802025	chromosome_16.f.1743	0	+
chromosome_16	802816	802860	chromosome_16.f.1744	0	+
chromosome_16	802988	803118	chromosome_16.f.1745	0	+
chromosome_16	803430	803560	chromosome_16.f.1746	0	+
chromosome_16	803789	804091	chromosome_16.f.1747	0	+
chromosome_16	804342	804472	chromosome_16.f.1748	0	+
chromosome_16	804527	804550	chromosome_16.f.1749	0	+
chromosome_16	805765	805944	chromosome_16.f.1750	0	+
chromosome_16	806179	806224	chromosome_16.f.1751	0	+
chromosome_16	806396	806807	chromosome_16.f.1752	0	+
chromosome_16	807363	807401	chromosome_16.f.1753	0	+
chromosome_16	807633	807884	chromosome_16.f.1754	0	+
chromosome_16	808147	808395	chromosome_16.f.1755	0	+
chromosome_16	809048	809126	chromosome_16.f.1756	0	+
chromosome_16	810014	810088	chromosome_16.f.1757	0	+
chromosome_16	810494	810599	chromosome_16.f.1758	0	+
chromosome_16	810763	811188	chromosome_16.f.1759	0	+
chromosome_16	811412	811498	chromosome_16.f.1760	0	+
chromosome_16	811731	811802	chromosome_16.f.1761	0	+
chromosome_16	811861	811917	chromosome_16.f.1762	0	+
chromosome_16	812343	812447	chromosome_16.f.1763	0	+
chromosome_16	812484	812592	chromosome_16.f.1764	0	+
chromosome_16	812819	813132	chromosome_16.f.1765	0	+
chromosome_16	813425	813611	chromosome_16.f.1766	0	+
chromosome_16	814568	814727	chromosome_16.f.1767	0	+
chromosome_16	815032	815178	chromosome_16.f.1768	0	+
chromosome_16	815528	815696	chromosome_16.f.1769	0	+
chromosome_16	815720	815801	chromosome_16.f.1770	0	+
chromosome_16	815902	815973	chromosome_16.f.1771	0	+
chromosome_16	816056	816181	chromosome_16.f.1772	0	+
chromosome_16	816510	816620	chromosome_16.f.1773	0	+
chromosome_16	816764	816875	chromosome_16.f.1774	0	+
chromosome_16	816960	817059	chromosome_16.f.1775	0	+
chromosome_16	817304	817374	chromosome_16.f.1776	0	+
chromosome_16	817636	817723	chromosome_16.f.1777	0	+
chromosome_16	817906	818021	chromosome_16.f.1778	0	+
chromosome_16	818204	818262	chromosome_16.f.1779	0	+
chromosome_16	818621	818732	chromosome_16.f.1780	0	+
chromosome_16	818972	819054	chromosome_16.f.1781	0	+
chromosome_16	819302	819440	chromosome_16.f.1782	0	+
chromosome_16	819914	819952	chromosome_16.f.1783	0	+
chromosome_16	819977	820118	chromosome_16.f.1784	0	+
chromosome_16	820193	820426	chromosome_16.f.1785	0	+
chromosome_16	820516	820625	chromosome_16.f.1786	0	+
chromosome_16	820656	820696	chromosome_16.f.1787	0	+
chromosome_16	820927	821258	chromosome_16.f.1788	0	+
chromosome_16	821813	821991	chromosome_16.f.1789	0	+
chromosome_16	822389	822485	chromosome_16.f.1790	0	+
chromosome_16	823039	823233	chromosome_16.f.1791	0	+
chromosome_16	823352	823372	chromosome_16.f.1792	0	+
chromosome_16	823391	823837	chromosome_16.f.1793	0	+
chromosome_16	824905	824979	chromosome_16.f.1794	0	+
chromosome_16	825251	825515	chromosome_16.f.1795	0	+
chromosome_16	825767	825857	chromosome_16.f.1796	0	+
chromosome_16	826351	826410	chromosome_16.f.1797	0	+
chromosome_16	826614	826652	chromosome_16.f.1798	0	+
chromosome_16	826861	826981	chromosome_16.f.1799	0	+
chromosome_16	827051	827089	chromosome_16.f.1800	0	+
chromosome_16	827390	827446	chromosome_16.f.1801	0	+
chromosome_16	827693	827757	chromosome_16.f.1802	0	+
chromosome_16	828637	828697	chromosome_16.f.1803	0	+
chromosome_16	829079	829143	chromosome_16.f.1804	0	+
chromosome_16	829187	829206	chromosome_16.f.1805	0	+
chromosome_16	829650	829872	chromosome_16.f.1806	0	+
chromosome_16	829979	830016	chromosome_16.f.1807	0	+
chromosome_16	830039	830097	chromosome_16.f.1808	0	+
chromosome_16	830111	830230	chromosome_16.f.1809	0	+
chromosome_16	834988	838010	chromosome_16.f.1810	0	+
chromosome_16	841322	842048	chromosome_16.f.1811	0	+
chromosome_16	842845	842875	chromosome_16.f.1812	0	+
chromosome_16	843461	843507	chromosome_16.f.1813	0	+
chromosome_16	844281	844548	chromosome_16.f.1814	0	+
chromosome_16	844784	845461	chromosome_16.f.1815	0	+
chromosome_16	846167	846223	chromosome_16.f.1816	0	+
chromosome_16	846312	846341	chromosome_16.f.1817	0	+
chromosome_16	846741	846755	chromosome_16.f.1818	0	+
chromosome_16	846999	847037	chromosome_16.f.1819	0	+
chromosome_16	847145	847812	chromosome_16.f.1820	0	+
chromosome_16	847829	848349	chromosome_16.f.1821	0	+
chromosome_16	848414	848648	chromosome_16.f.1822	0	+
chromosome_16	848699	848879	chromosome_16.f.1823	0	+
chromosome_16	848960	849050	chromosome_16.f.1824	0	+
chromosome_16	849103	849490	chromosome_16.f.1825	0	+
chromosome_16	849733	849787	chromosome_16.f.1826	0	+
chromosome_16	850086	850180	chromosome_16.f.1827	0	+
chromosome_16	850357	850444	chromosome_16.f.1828	0	+
chromosome_16	850489	850553	chromosome_16.f.1829	0	+
chromosome_16	850646	850687	chromosome_16.f.1830	0	+
chromosome_16	850715	851015	chromosome_16.f.1831	0	+
chromosome_16	851054	851080	chromosome_16.f.1832	0	+
chromosome_16	851208	851261	chromosome_16.f.1833	0	+
chromosome_16	851424	851463	chromosome_16.f.1834	0	+
chromosome_16	851543	851572	chromosome_16.f.1835	0	+
chromosome_16	851749	851802	chromosome_16.f.1836	0	+
chromosome_16	851830	851939	chromosome_16.f.1837	0	+
chromosome_16	852223	852242	chromosome_16.f.1838	0	+
chromosome_16	852309	852615	chromosome_16.f.1839	0	+
chromosome_16	853926	854047	chromosome_16.f.1840	0	+
chromosome_16	854437	854633	chromosome_16.f.1841	0	+
chromosome_16	854861	854932	chromosome_16.f.1842	0	+
chromosome_16	855146	855175	chromosome_16.f.1843	0	+
chromosome_16	855234	855295	chromosome_16.f.1844	0	+
chromosome_16	855655	855744	chromosome_16.f.1845	0	+
chromosome_16	856364	856524	chromosome_16.f.1846	0	+
chromosome_16	856531	856651	chromosome_16.f.1847	0	+
chromosome_16	857930	858212	chromosome_16.f.1848	0	+
chromosome_16	858328	858613	chromosome_16.f.1849	0	+
chromosome_16	858703	859722	chromosome_16.f.1850	0	+
chromosome_16	859803	859926	chromosome_16.f.1851	0	+
chromosome_16	860179	860416	chromosome_16.f.1852	0	+
chromosome_16	860450	861075	chromosome_16.f.1853	0	+
chromosome_16	863492	863524	chromosome_16.f.1854	0	+
chromosome_16	863531	863593	chromosome_16.f.1855	0	+
chromosome_16	863843	863959	chromosome_16.f.1856	0	+
chromosome_16	864126	864168	chromosome_16.f.1857	0	+
chromosome_16	864175	864229	chromosome_16.f.1858	0	+
chromosome_16	864360	864479	chromosome_16.f.1859	0	+
chromosome_16	864597	864678	chromosome_16.f.1860	0	+
chromosome_16	864776	864796	chromosome_16.f.1861	0	+
chromosome_16	864803	864939	chromosome_16.f.1862	0	+
chromosome_16	865016	865081	chromosome_16.f.1863	0	+
chromosome_16	865381	865467	chromosome_16.f.1864	0	+
chromosome_16	867095	867485	chromosome_16.f.1865	0	+
chromosome_16	867582	867679	chromosome_16.f.1866	0	+
chromosome_16	867908	868017	chromosome_16.f.1867	0	+
chromosome_16	868169	868270	chromosome_16.f.1868	0	+
chromosome_16	868278	868620	chromosome_16.f.1869	0	+
chromosome_16	868637	868896	chromosome_16.f.1870	0	+
chromosome_16	868912	869287	chromosome_16.f.1871	0	+
chromosome_16	869458	869611	chromosome_16.f.1872	0	+
chromosome_16	869741	869850	chromosome_16.f.1873	0	+
chromosome_16	870620	870725	chromosome_16.f.1874	0	+
chromosome_16	870758	870827	chromosome_16.f.1875	0	+
chromosome_16	870921	871035	chromosome_16.f.1876	0	+
chromosome_16	871057	871331	chromosome_16.f.1877	0	+
chromosome_16	871485	871840	chromosome_16.f.1878	0	+
chromosome_16	873259	873336	chromosome_16.f.1879	0	+
chromosome_16	873377	873437	chromosome_16.f.1880	0	+
chromosome_16	873704	873782	chromosome_16.f.1881	0	+
chromosome_16	873842	874030	chromosome_16.f.1882	0	+
chromosome_16	874036	874173	chromosome_16.f.1883	0	+
chromosome_16	874341	874384	chromosome_16.f.1884	0	+
chromosome_16	874401	874417	chromosome_16.f.1885	0	+
chromosome_16	874712	874825	chromosome_16.f.1886	0	+
chromosome_16	875314	875651	chromosome_16.f.1887	0	+
chromosome_16	875907	876025	chromosome_16.f.1888	0	+
chromosome_16	876099	876125	chromosome_16.f.1889	0	+
chromosome_16	876138	876322	chromosome_16.f.1890	0	+
chromosome_16	877010	877113	chromosome_16.f.1891	0	+
chromosome_16	877268	877504	chromosome_16.f.1892	0	+
chromosome_16	877705	877772	chromosome_16.f.1893	0	+
chromosome_16	877893	877968	chromosome_16.f.1894	0	+
chromosome_16	878017	878170	chromosome_16.f.1895	0	+
chromosome_16	878837	879219	chromosome_16.f.1896	0	+
chromosome_16	879583	879789	chromosome_16.f.1897	0	+
chromosome_16	882849	882877	chromosome_16.f.1898	0	+
chromosome_16	883167	883197	chromosome_16.f.1899	0	+
chromosome_16	889266	889273	chromosome_16.f.1900	0	+
chromosome_16	889290	889407	chromosome_16.f.1901	0	+
chromosome_16	889578	889619	chromosome_16.f.1902	0	+
chromosome_16	889726	889802	chromosome_16.f.1903	0	+
chromosome_16	890249	890293	chromosome_16.f.1904	0	+
chromosome_16	890309	890338	chromosome_16.f.1905	0	+
chromosome_16	890369	890392	chromosome_16.f.1906	0	+
chromosome_16	891279	891352	chromosome_16.f.1907	0	+
chromosome_16	891461	891485	chromosome_16.f.1908	0	+
chromosome_16	891664	891761	chromosome_16.f.1909	0	+
chromosome_16	891768	891848	chromosome_16.f.1910	0	+
chromosome_16	891863	891879	chromosome_16.f.1911	0	+
chromosome_16	892202	892319	chromosome_16.f.1912	0	+
chromosome_16	892512	892585	chromosome_16.f.1913	0	+
chromosome_16	892864	892978	chromosome_16.f.1914	0	+
chromosome_16	893486	893791	chromosome_16.f.1915	0	+
chromosome_16	894249	894478	chromosome_16.f.1916	0	+
chromosome_16	894554	894741	chromosome_16.f.1917	0	+
chromosome_16	894826	894921	chromosome_16.f.1918	0	+
chromosome_16	894961	895111	chromosome_16.f.1919	0	+
chromosome_16	895386	895438	chromosome_16.f.1920	0	+
chromosome_16	895572	895657	chromosome_16.f.1921	0	+
chromosome_16	895800	895872	chromosome_16.f.1922	0	+
chromosome_16	896344	896433	chromosome_16.f.1923	0	+
chromosome_16	896707	896846	chromosome_16.f.1924	0	+
chromosome_16	896959	897068	chromosome_16.f.1925	0	+
chromosome_16	897209	897332	chromosome_16.f.1926	0	+
chromosome_16	897564	897700	chromosome_16.f.1927	0	+
chromosome_16	897957	898030	chromosome_16.f.1928	0	+
chromosome_16	898270	898375	chromosome_16.f.1929	0	+
chromosome_16	898663	898697	chromosome_16.f.1930	0	+
chromosome_16	898773	898890	chromosome_16.f.1931	0	+
chromosome_16	900140	900174	chromosome_16.f.1932	0	+
chromosome_16	900250	900367	chromosome_16.f.1933	0	+
chromosome_16	901528	901560	chromosome_16.f.1934	0	+
chromosome_16	901949	902015	chromosome_16.f.1935	0	+
chromosome_16	902372	902505	chromosome_16.f.1936	0	+
chromosome_16	902723	902918	chromosome_16.f.1937	0	+
chromosome_16	903063	903330	chromosome_16.f.1938	0	+
chromosome_16	903734	903877	chromosome_16.f.1939	0	+
chromosome_16	904145	904221	chromosome_16.f.1940	0	+
chromosome_16	904236	904408	chromosome_16.f.1941	0	+
chromosome_16	904469	904563	chromosome_16.f.1942	0	+
chromosome_16	904615	904753	chromosome_16.f.1943	0	+
chromosome_16	904919	905136	chromosome_16.f.1944	0	+
chromosome_16	905141	905194	chromosome_16.f.1945	0	+
chromosome_16	905366	905371	chromosome_16.f.1946	0	+
chromosome_16	905377	905386	chromosome_16.f.1947	0	+
chromosome_16	905416	905751	chromosome_16.f.1948	0	+
chromosome_16	905863	905952	chromosome_16.f.1949	0	+
chromosome_16	906276	906358	chromosome_16.f.1950	0	+
chromosome_16	906619	906717	chromosome_16.f.1951	0	+
chromosome_16	906828	906878	chromosome_16.f.1952	0	+
chromosome_16	906905	906935	chromosome_16.f.1953	0	+
chromosome_16	907021	907115	chromosome_16.f.1954	0	+
chromosome_16	908074	908155	chromosome_16.f.1955	0	+
chromosome_16	908235	908257	chromosome_16.f.1956	0	+
chromosome_16	908287	908376	chromosome_16.f.1957	0	+
chromosome_16	908509	908534	chromosome_16.f.1958	0	+
chromosome_16	908708	908733	chromosome_16.f.1959	0	+
chromosome_16	908928	908996	chromosome_16.f.1960	0	+
chromosome_16	909023	909034	chromosome_16.f.1961	0	+
chromosome_16	909216	909238	chromosome_16.f.1962	0	+
chromosome_16	909245	909319	chromosome_16.f.1963	0	+
chromosome_16	909334	909358	chromosome_16.f.1964	0	+
chromosome_16	909567	909692	chromosome_16.f.1965	0	+
chromosome_16	909967	910020	chromosome_16.f.1966	0	+
chromosome_16	910275	910367	chromosome_16.f.1967	0	+
chromosome_16	910413	910454	chromosome_16.f.1968	0	+
chromosome_16	910509	910582	chromosome_16.f.1969	0	+
chromosome_16	910872	910953	chromosome_16.f.1970	0	+
chromosome_16	911063	911111	chromosome_16.f.1971	0	+
chromosome_16	911146	911677	chromosome_16.f.1972	0	+
chromosome_16	911787	911835	chromosome_16.f.1973	0	+
chromosome_16	911870	912026	chromosome_16.f.1974	0	+
chromosome_16	912320	912757	chromosome_16.f.1975	0	+
chromosome_16	912844	912869	chromosome_16.f.1976	0	+
chromosome_16	913050	913183	chromosome_16.f.1977	0	+
chromosome_16	913484	913501	chromosome_16.f.1978	0	+
chromosome_16	913681	913751	chromosome_16.f.1979	0	+
chromosome_16	913963	914413	chromosome_16.f.1980	0	+
chromosome_16	914421	914455	chromosome_16.f.1981	0	+
chromosome_16	914548	914710	chromosome_16.f.1982	0	+
chromosome_16	914770	915000	chromosome_16.f.1983	0	+
chromosome_16	915280	915438	chromosome_16.f.1984	0	+
chromosome_16	915668	915754	chromosome_16.f.1985	0	+
chromosome_16	916103	916187	chromosome_16.f.1986	0	+
chromosome_16	916549	916565	chromosome_16.f.1987	0	+
chromosome_16	916598	916646	chromosome_16.f.1988	0	+
chromosome_16	916767	917128	chromosome_16.f.1989	0	+
chromosome_16	917258	917302	chromosome_16.f.1990	0	+
chromosome_16	917369	917413	chromosome_16.f.1991	0	+
chromosome_16	917490	917565	chromosome_16.f.1992	0	+
chromosome_16	917669	918244	chromosome_16.f.1993	0	+
chromosome_16	918295	918476	chromosome_16.f.1994	0	+
chromosome_16	918491	918695	chromosome_16.f.1995	0	+
chromosome_16	918886	919561	chromosome_16.f.1996	0	+
chromosome_16	919674	919921	chromosome_16.f.1997	0	+
chromosome_16	920214	920270	chromosome_16.f.1998	0	+
chromosome_16	921612	921832	chromosome_16.f.1999	0	+
chromosome_16	921909	922019	chromosome_16.f.2000	0	+
chromosome_16	922373	922433	chromosome_16.f.2001	0	+
chromosome_16	923115	923246	chromosome_16.f.2002	0	+
chromosome_16	923501	923516	chromosome_16.f.2003	0	+
chromosome_16	923527	923794	chromosome_16.f.2004	0	+
chromosome_16	923855	923973	chromosome_16.f.2005	0	+
chromosome_16	924192	924238	chromosome_16.f.2006	0	+
chromosome_16	924524	924640	chromosome_16.f.2007	0	+
chromosome_16	924815	924949	chromosome_16.f.2008	0	+
chromosome_16	927342	927382	chromosome_16.f.2009	0	+
chromosome_16	927520	927625	chromosome_16.f.2010	0	+
chromosome_16	928151	928209	chromosome_16.f.2011	0	+
chromosome_16	928390	928575	chromosome_16.f.2012	0	+
chromosome_16	928648	928949	chromosome_16.f.2013	0	+
chromosome_16	928965	929017	chromosome_16.f.2014	0	+
chromosome_16	929238	929414	chromosome_16.f.2015	0	+
chromosome_16	929602	929645	chromosome_16.f.2016	0	+
chromosome_16	929675	929723	chromosome_16.f.2017	0	+
chromosome_16	929879	929965	chromosome_16.f.2018	0	+
chromosome_16	930075	930153	chromosome_16.f.2019	0	+
chromosome_16	931227	931279	chromosome_16.f.2020	0	+
chromosome_16	931924	931968	chromosome_16.f.2021	0	+
chromosome_16	932192	932229	chromosome_16.f.2022	0	+
chromosome_16	932300	932340	chromosome_16.f.2023	0	+
chromosome_16	934147	934178	chromosome_16.f.2024	0	+
chromosome_16	934229	934697	chromosome_16.f.2025	0	+
chromosome_16	935029	935433	chromosome_16.f.2026	0	+
chromosome_16	935515	935546	chromosome_16.f.2027	0	+
chromosome_16	937891	937947	chromosome_16.f.2028	0	+
chromosome_16	945084	945154	chromosome_16.f.2029	0	+
chromosome_16	945700	946511	chromosome_16.f.2030	0	+
chromosome_16	946730	946870	chromosome_16.f.2031	0	+
chromosome_16	946916	946952	chromosome_16.f.2032	0	+
chromosome_16	947109	947183	chromosome_16.f.2033	0	+
chromosome_16	947304	947423	chromosome_16.f.2034	0	+
chromosome_16	948573	948661	chromosome_16.f.2035	0	+
chromosome_16	948930	949117	chromosome_16.f.2036	0	+
chromosome_16	949151	949209	chromosome_16.f.2037	0	+
chromosome_16	949316	949385	chromosome_16.f.2038	0	+
chromosome_16	949593	949635	chromosome_16.f.2039	0	+
chromosome_16	950009	950108	chromosome_16.f.2040	0	+
chromosome_16	950275	950377	chromosome_16.f.2041	0	+
chromosome_16	951310	951431	chromosome_16.f.2042	0	+
chromosome_16	951556	951691	chromosome_16.f.2043	0	+
chromosome_16	951966	952035	chromosome_16.f.2044	0	+
chromosome_16	952234	952303	chromosome_16.f.2045	0	+
chromosome_16	952562	952866	chromosome_16.f.2046	0	+
chromosome_16	952953	953094	chromosome_16.f.2047	0	+
chromosome_16	953112	953178	chromosome_16.f.2048	0	+
chromosome_16	953364	953500	chromosome_16.f.2049	0	+
chromosome_16	953665	953755	chromosome_16.f.2050	0	+
chromosome_16	954049	954100	chromosome_16.f.2051	0	+
chromosome_16	954329	954353	chromosome_16.f.2052	0	+
chromosome_16	954395	954528	chromosome_16.f.2053	0	+
chromosome_16	954889	954940	chromosome_16.f.2054	0	+
chromosome_16	955106	955193	chromosome_16.f.2055	0	+
chromosome_16	955200	955265	chromosome_16.f.2056	0	+
chromosome_16	955311	955325	chromosome_16.f.2057	0	+
chromosome_16	955530	955707	chromosome_16.f.2058	0	+
chromosome_16	955784	955953	chromosome_16.f.2059	0	+
chromosome_16	956039	956192	chromosome_16.f.2060	0	+
chromosome_16	956467	956512	chromosome_16.f.2061	0	+
chromosome_16	956994	957077	chromosome_16.f.2062	0	+
chromosome_16	957977	958053	chromosome_16.f.2063	0	+
chromosome_16	958283	958379	chromosome_16.f.2064	0	+
chromosome_16	958573	958649	chromosome_16.f.2065	0	+
chromosome_16	958674	958696	chromosome_16.f.2066	0	+
chromosome_16	958731	958831	chromosome_16.f.2067	0	+
chromosome_16	958853	958893	chromosome_16.f.2068	0	+
chromosome_16	958920	959203	chromosome_16.f.2069	0	+
chromosome_16	959658	959755	chromosome_16.f.2070	0	+
chromosome_16	959811	959972	chromosome_16.f.2071	0	+
chromosome_16	960196	960955	chromosome_16.f.2072	0	+
chromosome_16	961008	961029	chromosome_16.f.2073	0	+
chromosome_16	961094	961247	chromosome_16.f.2074	0	+
chromosome_16	961313	961428	chromosome_16.f.2075	0	+
chromosome_16	961432	961577	chromosome_16.f.2076	0	+
chromosome_16	961714	961898	chromosome_16.f.2077	0	+
chromosome_16	962003	962105	chromosome_16.f.2078	0	+
chromosome_16	962303	962477	chromosome_16.f.2079	0	+
chromosome_16	962503	962655	chromosome_16.f.2080	0	+
chromosome_16	963021	963194	chromosome_16.f.2081	0	+
chromosome_16	963291	963324	chromosome_16.f.2082	0	+
chromosome_16	963574	963598	chromosome_16.f.2083	0	+
chromosome_16	963622	963759	chromosome_16.f.2084	0	+
chromosome_16	963848	963919	chromosome_16.f.2085	0	+
chromosome_16	964058	964112	chromosome_16.f.2086	0	+
chromosome_16	964364	964413	chromosome_16.f.2087	0	+
chromosome_16	964472	964501	chromosome_16.f.2088	0	+
chromosome_16	964568	964687	chromosome_16.f.2089	0	+
chromosome_16	964888	965021	chromosome_16.f.2090	0	+
chromosome_16	965151	965480	chromosome_16.f.2091	0	+
chromosome_16	965585	965707	chromosome_16.f.2092	0	+
chromosome_16	965775	965938	chromosome_16.f.2093	0	+
chromosome_16	966114	966268	chromosome_16.f.2094	0	+
chromosome_16	966448	966764	chromosome_16.f.2095	0	+
chromosome_16	966774	966946	chromosome_16.f.2096	0	+
chromosome_16	967000	967081	chromosome_16.f.2097	0	+
chromosome_16	967112	967360	chromosome_16.f.2098	0	+
chromosome_16	967514	967594	chromosome_16.f.2099	0	+
chromosome_16	967695	967751	chromosome_16.f.2100	0	+
chromosome_16	970037	970087	chromosome_16.f.2101	0	+
chromosome_16	970743	971168	chromosome_16.f.2102	0	+
chromosome_16	971682	971938	chromosome_16.f.2103	0	+
chromosome_16	971956	972188	chromosome_16.f.2104	0	+
chromosome_16	972201	972313	chromosome_16.f.2105	0	+
chromosome_16	972317	972370	chromosome_16.f.2106	0	+
chromosome_16	972698	972791	chromosome_16.f.2107	0	+
chromosome_16	972981	973045	chromosome_16.f.2108	0	+
chromosome_16	973323	973393	chromosome_16.f.2109	0	+
chromosome_16	973406	973461	chromosome_16.f.2110	0	+
chromosome_16	973508	973539	chromosome_16.f.2111	0	+
chromosome_16	973707	973825	chromosome_16.f.2112	0	+
chromosome_16	974002	974076	chromosome_16.f.2113	0	+
chromosome_16	974110	974135	chromosome_16.f.2114	0	+
chromosome_16	974157	974171	chromosome_16.f.2115	0	+
chromosome_16	974550	974617	chromosome_16.f.2116	0	+
chromosome_16	974866	974881	chromosome_16.f.2117	0	+
chromosome_16	974909	975012	chromosome_16.f.2118	0	+
chromosome_16	975164	975284	chromosome_16.f.2119	0	+
chromosome_16	975534	975613	chromosome_16.f.2120	0	+
chromosome_16	975827	975910	chromosome_16.f.2121	0	+
chromosome_16	975986	976000	chromosome_16.f.2122	0	+
chromosome_16	976222	976364	chromosome_16.f.2123	0	+
chromosome_16	976681	976730	chromosome_16.f.2124	0	+
chromosome_16	977123	977291	chromosome_16.f.2125	0	+
chromosome_16	977673	977954	chromosome_16.f.2126	0	+
chromosome_16	977965	978026	chromosome_16.f.2127	0	+
chromosome_16	978293	978659	chromosome_16.f.2128	0	+
chromosome_16	978688	978743	chromosome_16.f.2129	0	+
chromosome_16	978926	979598	chromosome_16.f.2130	0	+
chromosome_16	979656	979731	chromosome_16.f.2131	0	+
chromosome_16	979844	980079	chromosome_16.f.2132	0	+
chromosome_16	980373	980377	chromosome_16.f.2133	0	+
chromosome_16	980676	981325	chromosome_16.f.2134	0	+
chromosome_16	981401	981697	chromosome_16.f.2135	0	+
chromosome_16	981864	982072	chromosome_16.f.2136	0	+
chromosome_16	982291	982367	chromosome_16.f.2137	0	+
chromosome_16	982444	982469	chromosome_16.f.2138	0	+
chromosome_16	982497	982520	chromosome_16.f.2139	0	+
chromosome_16	982558	982791	chromosome_16.f.2140	0	+
chromosome_16	983432	983462	chromosome_16.f.2141	0	+
chromosome_16	983518	983629	chromosome_16.f.2142	0	+
chromosome_16	983873	984045	chromosome_16.f.2143	0	+
chromosome_16	984235	984594	chromosome_16.f.2144	0	+
chromosome_16	984917	985125	chromosome_16.f.2145	0	+
chromosome_16	985315	985690	chromosome_16.f.2146	0	+
chromosome_16	985860	985970	chromosome_16.f.2147	0	+
chromosome_16	986176	986231	chromosome_16.f.2148	0	+
chromosome_16	986250	986364	chromosome_16.f.2149	0	+
chromosome_16	986471	986595	chromosome_16.f.2150	0	+
chromosome_16	986681	986813	chromosome_16.f.2151	0	+
chromosome_16	989480	989571	chromosome_16.f.2152	0	+
chromosome_16	989609	989665	chromosome_16.f.2153	0	+
chromosome_16	989692	989737	chromosome_16.f.2154	0	+
chromosome_16	989799	989908	chromosome_16.f.2155	0	+
chromosome_16	989939	990221	chromosome_16.f.2156	0	+
chromosome_16	990293	990518	chromosome_16.f.2157	0	+
chromosome_16	990554	990690	chromosome_16.f.2158	0	+
chromosome_16	990704	990793	chromosome_16.f.2159	0	+
chromosome_16	990800	990920	chromosome_16.f.2160	0	+
chromosome_16	991083	991177	chromosome_16.f.2161	0	+
chromosome_16	991205	991321	chromosome_16.f.2162	0	+
chromosome_16	991379	991526	chromosome_16.f.2163	0	+
chromosome_16	991563	991667	chromosome_16.f.2164	0	+
chromosome_16	991758	991859	chromosome_16.f.2165	0	+
chromosome_16	991957	992011	chromosome_16.f.2166	0	+
chromosome_16	992095	992181	chromosome_16.f.2167	0	+
chromosome_16	992292	992326	chromosome_16.f.2168	0	+
chromosome_16	992382	992409	chromosome_16.f.2169	0	+
chromosome_16	992431	992478	chromosome_16.f.2170	0	+
chromosome_16	992507	992676	chromosome_16.f.2171	0	+
chromosome_16	992904	992994	chromosome_16.f.2172	0	+
chromosome_16	993181	993187	chromosome_16.f.2173	0	+
chromosome_16	993219	993296	chromosome_16.f.2174	0	+
chromosome_16	993458	993617	chromosome_16.f.2175	0	+
chromosome_16	993664	993724	chromosome_16.f.2176	0	+
chromosome_16	994140	994257	chromosome_16.f.2177	0	+
chromosome_16	994309	994353	chromosome_16.f.2178	0	+
chromosome_16	994379	994477	chromosome_16.f.2179	0	+
chromosome_16	994539	994597	chromosome_16.f.2180	0	+
chromosome_16	994603	994651	chromosome_16.f.2181	0	+
chromosome_16	994847	994915	chromosome_16.f.2182	0	+
chromosome_16	995310	995338	chromosome_16.f.2183	0	+
chromosome_16	995352	995426	chromosome_16.f.2184	0	+
chromosome_16	995755	995775	chromosome_16.f.2185	0	+
chromosome_16	995799	995899	chromosome_16.f.2186	0	+
chromosome_16	996022	996049	chromosome_16.f.2187	0	+
chromosome_16	996064	996182	chromosome_16.f.2188	0	+
chromosome_16	996186	996236	chromosome_16.f.2189	0	+
chromosome_16	996240	996245	chromosome_16.f.2190	0	+
chromosome_16	996267	996281	chromosome_16.f.2191	0	+
chromosome_16	996534	996709	chromosome_16.f.2192	0	+
chromosome_16	996945	997046	chromosome_16.f.2193	0	+
chromosome_16	997074	997108	chromosome_16.f.2194	0	+
chromosome_16	997640	997804	chromosome_16.f.2195	0	+
chromosome_16	997808	997819	chromosome_16.f.2196	0	+
chromosome_16	998065	998232	chromosome_16.f.2197	0	+
chromosome_16	998240	998254	chromosome_16.f.2198	0	+
chromosome_16	998265	998368	chromosome_16.f.2199	0	+
chromosome_16	998408	998497	chromosome_16.f.2200	0	+
chromosome_16	998711	998729	chromosome_16.f.2201	0	+
chromosome_16	998748	998845	chromosome_16.f.2202	0	+
chromosome_16	998869	998923	chromosome_16.f.2203	0	+
chromosome_16	998938	999042	chromosome_16.f.2204	0	+
chromosome_16	999059	999267	chromosome_16.f.2205	0	+
chromosome_16	1000506	1000575	chromosome_16.f.2206	0	+
chromosome_16	1001801	1001917	chromosome_16.f.2207	0	+
chromosome_16	1001933	1001944	chromosome_16.f.2208	0	+
chromosome_16	1002099	1002269	chromosome_16.f.2209	0	+
chromosome_16	1002396	1002528	chromosome_16.f.2210	0	+
chromosome_16	1002670	1002702	chromosome_16.f.2211	0	+
chromosome_16	1002716	1002743	chromosome_16.f.2212	0	+
chromosome_16	1002757	1002803	chromosome_16.f.2213	0	+
chromosome_16	1002872	1002896	chromosome_16.f.2214	0	+
chromosome_16	1002913	1002940	chromosome_16.f.2215	0	+
chromosome_16	1003072	1003113	chromosome_16.f.2216	0	+
chromosome_16	1003135	1003241	chromosome_16.f.2217	0	+
chromosome_16	1003270	1003480	chromosome_16.f.2218	0	+
chromosome_16	1003522	1003543	chromosome_16.f.2219	0	+
chromosome_16	1003547	1003705	chromosome_16.f.2220	0	+
chromosome_16	1003981	1004123	chromosome_16.f.2221	0	+
chromosome_16	1004326	1004418	chromosome_16.f.2222	0	+
chromosome_16	1004622	1004684	chromosome_16.f.2223	0	+
chromosome_16	1004823	1004889	chromosome_16.f.2224	0	+
chromosome_16	1004907	1004945	chromosome_16.f.2225	0	+
chromosome_16	1005656	1005755	chromosome_16.f.2226	0	+
chromosome_16	1005918	1006395	chromosome_16.f.2227	0	+
chromosome_16	1006598	1006724	chromosome_16.f.2228	0	+
chromosome_16	1007034	1007240	chromosome_16.f.2229	0	+
chromosome_16	1007325	1007424	chromosome_16.f.2230	0	+
chromosome_16	1007630	1007866	chromosome_16.f.2231	0	+
chromosome_16	1007933	1008021	chromosome_16.f.2232	0	+
chromosome_16	1008104	1008268	chromosome_16.f.2233	0	+
chromosome_16	1008338	1008407	chromosome_16.f.2234	0	+
chromosome_16	1008459	1008533	chromosome_16.f.2235	0	+
chromosome_16	1008730	1008825	chromosome_16.f.2236	0	+
chromosome_16	1008832	1008842	chromosome_16.f.2237	0	+
chromosome_16	1009005	1009062	chromosome_16.f.2238	0	+
chromosome_16	1009385	1009533	chromosome_16.f.2239	0	+
chromosome_16	1009896	1009984	chromosome_16.f.2240	0	+
chromosome_16	1010405	1010458	chromosome_16.f.2241	0	+
chromosome_16	1010657	1010736	chromosome_16.f.2242	0	+
chromosome_16	1011082	1011134	chromosome_16.f.2243	0	+
chromosome_16	1011465	1011488	chromosome_16.f.2244	0	+
chromosome_16	1012162	1012225	chromosome_16.f.2245	0	+
chromosome_16	1012243	1012810	chromosome_16.f.2246	0	+
chromosome_16	1013043	1013153	chromosome_16.f.2247	0	+
chromosome_16	1013178	1013183	chromosome_16.f.2248	0	+
chromosome_16	1013295	1013382	chromosome_16.f.2249	0	+
chromosome_16	1013630	1013676	chromosome_16.f.2250	0	+
chromosome_16	1013733	1013777	chromosome_16.f.2251	0	+
chromosome_16	1013802	1013986	chromosome_16.f.2252	0	+
chromosome_16	1014101	1014262	chromosome_16.f.2253	0	+
chromosome_16	1014314	1014462	chromosome_16.f.2254	0	+
chromosome_16	1014627	1014658	chromosome_16.f.2255	0	+
chromosome_16	1014681	1014922	chromosome_16.f.2256	0	+
chromosome_16	1015010	1015106	chromosome_16.f.2257	0	+
chromosome_16	1015230	1015243	chromosome_16.f.2258	0	+
chromosome_16	1015270	1015450	chromosome_16.f.2259	0	+
chromosome_16	1015466	1015478	chromosome_16.f.2260	0	+
chromosome_16	1015689	1015783	chromosome_16.f.2261	0	+
chromosome_16	1015980	1016189	chromosome_16.f.2262	0	+
chromosome_16	1016341	1016406	chromosome_16.f.2263	0	+
chromosome_16	1016413	1016682	chromosome_16.f.2264	0	+
chromosome_16	1016696	1016721	chromosome_16.f.2265	0	+
chromosome_16	1016737	1017022	chromosome_16.f.2266	0	+
chromosome_16	1017347	1017389	chromosome_16.f.2267	0	+
chromosome_16	1018850	1018902	chromosome_16.f.2268	0	+
chromosome_16	1019184	1019235	chromosome_16.f.2269	0	+
chromosome_16	1019334	1019387	chromosome_16.f.2270	0	+
chromosome_16	1019430	1019530	chromosome_16.f.2271	0	+
chromosome_16	1019557	1019597	chromosome_16.f.2272	0	+
chromosome_16	1019626	1019664	chromosome_16.f.2273	0	+
chromosome_16	1019729	1019809	chromosome_16.f.2274	0	+
chromosome_16	1019847	1019860	chromosome_16.f.2275	0	+
chromosome_16	1019910	1019966	chromosome_16.f.2276	0	+
chromosome_16	1019983	1020533	chromosome_16.f.2277	0	+
chromosome_16	1020804	1021043	chromosome_16.f.2278	0	+
chromosome_16	1021396	1021493	chromosome_16.f.2279	0	+
chromosome_16	1021805	1021914	chromosome_16.f.2280	0	+
chromosome_16	1022056	1022140	chromosome_16.f.2281	0	+
chromosome_16	1022222	1022291	chromosome_16.f.2282	0	+
chromosome_16	1022514	1022591	chromosome_16.f.2283	0	+
chromosome_16	1022850	1022915	chromosome_16.f.2284	0	+
chromosome_16	1023562	1023612	chromosome_16.f.2285	0	+
chromosome_16	1023974	1023998	chromosome_16.f.2286	0	+
chromosome_16	1024155	1024198	chromosome_16.f.2287	0	+
chromosome_16	1024343	1024427	chromosome_16.f.2288	0	+
chromosome_16	1024434	1024591	chromosome_16.f.2289	0	+
chromosome_16	1024610	1024678	chromosome_16.f.2290	0	+
chromosome_16	1024765	1024775	chromosome_16.f.2291	0	+
chromosome_16	1024891	1024982	chromosome_16.f.2292	0	+
chromosome_16	1025353	1025405	chromosome_16.f.2293	0	+
chromosome_16	1025612	1025678	chromosome_16.f.2294	0	+
chromosome_16	1026337	1026402	chromosome_16.f.2295	0	+
chromosome_16	1026510	1026692	chromosome_16.f.2296	0	+
chromosome_16	1026737	1026795	chromosome_16.f.2297	0	+
chromosome_16	1028266	1028345	chromosome_16.f.2298	0	+
chromosome_16	1028729	1028823	chromosome_16.f.2299	0	+
chromosome_16	1029233	1029700	chromosome_16.f.2300	0	+
chromosome_16	1029825	1029931	chromosome_16.f.2301	0	+
chromosome_16	1030255	1030356	chromosome_16.f.2302	0	+
chromosome_16	1030665	1030872	chromosome_16.f.2303	0	+
chromosome_16	1031226	1031292	chromosome_16.f.2304	0	+
chromosome_16	1031312	1031389	chromosome_16.f.2305	0	+
chromosome_16	1033335	1033360	chromosome_16.f.2306	0	+
chromosome_16	1033541	1033631	chromosome_16.f.2307	0	+
chromosome_16	1033885	1033936	chromosome_16.f.2308	0	+
chromosome_16	1033972	1034235	chromosome_16.f.2309	0	+
chromosome_16	1034253	1034269	chromosome_16.f.2310	0	+
chromosome_16	1034287	1034524	chromosome_16.f.2311	0	+
chromosome_16	1034536	1034589	chromosome_16.f.2312	0	+
chromosome_16	1034599	1034705	chromosome_16.f.2313	0	+
chromosome_16	1034927	1035000	chromosome_16.f.2314	0	+
chromosome_16	1035027	1035068	chromosome_16.f.2315	0	+
chromosome_16	1035598	1035663	chromosome_16.f.2316	0	+
chromosome_16	1038962	1039106	chromosome_16.f.2317	0	+
chromosome_16	1039411	1039498	chromosome_16.f.2318	0	+
chromosome_16	1039675	1039814	chromosome_16.f.2319	0	+
chromosome_16	1039841	1039899	chromosome_16.f.2320	0	+
chromosome_16	1040163	1040274	chromosome_16.f.2321	0	+
chromosome_16	1040463	1040566	chromosome_16.f.2322	0	+
chromosome_16	1040931	1041012	chromosome_16.f.2323	0	+
chromosome_16	1041294	1041476	chromosome_16.f.2324	0	+
chromosome_16	1041495	1041541	chromosome_16.f.2325	0	+
chromosome_16	1041676	1041725	chromosome_16.f.2326	0	+
chromosome_16	1041976	1042122	chromosome_16.f.2327	0	+
chromosome_16	1042152	1042190	chromosome_16.f.2328	0	+
chromosome_16	1042198	1042205	chromosome_16.f.2329	0	+
chromosome_16	1042218	1042226	chromosome_16.f.2330	0	+
chromosome_16	1042236	1042295	chromosome_16.f.2331	0	+
chromosome_16	1042309	1042349	chromosome_16.f.2332	0	+
chromosome_16	1042361	1042520	chromosome_16.f.2333	0	+
chromosome_16	1042565	1042669	chromosome_16.f.2334	0	+
chromosome_16	1042883	1042903	chromosome_16.f.2335	0	+
chromosome_16	1043005	1043022	chromosome_16.f.2336	0	+
chromosome_16	1043150	1043158	chromosome_16.f.2337	0	+
chromosome_16	1043168	1043215	chromosome_16.f.2338	0	+
chromosome_16	1043246	1043371	chromosome_16.f.2339	0	+
chromosome_16	1043435	1043454	chromosome_16.f.2340	0	+
chromosome_16	1043619	1043755	chromosome_16.f.2341	0	+
chromosome_16	1043763	1043948	chromosome_16.f.2342	0	+
chromosome_16	1044114	1044275	chromosome_16.f.2343	0	+
chromosome_16	1044611	1044762	chromosome_16.f.2344	0	+
chromosome_16	1044988	1045225	chromosome_16.f.2345	0	+
chromosome_16	1045239	1045517	chromosome_16.f.2346	0	+
chromosome_16	1045545	1045600	chromosome_16.f.2347	0	+
chromosome_16	1045606	1045665	chromosome_16.f.2348	0	+
chromosome_16	1045681	1045759	chromosome_16.f.2349	0	+
chromosome_16	1045967	1046032	chromosome_16.f.2350	0	+
chromosome_16	1046045	1046373	chromosome_16.f.2351	0	+
chromosome_16	1046511	1046614	chromosome_16.f.2352	0	+
chromosome_16	1046958	1047038	chromosome_16.f.2353	0	+
chromosome_16	1047133	1047278	chromosome_16.f.2354	0	+
chromosome_16	1048235	1048262	chromosome_16.f.2355	0	+
chromosome_16	1050516	1050638	chromosome_16.f.2356	0	+
chromosome_16	1050839	1050885	chromosome_16.f.2357	0	+
chromosome_16	1051251	1051352	chromosome_16.f.2358	0	+
chromosome_16	1051672	1051717	chromosome_16.f.2359	0	+
chromosome_16	1054541	1054769	chromosome_16.f.2360	0	+
chromosome_16	1057716	1057756	chromosome_16.f.2361	0	+
chromosome_16	1057953	1058034	chromosome_16.f.2362	0	+
chromosome_16	1060986	1061196	chromosome_16.f.2363	0	+
chromosome_16	1061338	1061488	chromosome_16.f.2364	0	+
chromosome_16	1061851	1061924	chromosome_16.f.2365	0	+
chromosome_16	1062245	1062363	chromosome_16.f.2366	0	+
chromosome_16	1062675	1062782	chromosome_16.f.2367	0	+
chromosome_16	1063098	1063205	chromosome_16.f.2368	0	+
chromosome_16	1063216	1063360	chromosome_16.f.2369	0	+
chromosome_16	1063407	1063817	chromosome_16.f.2370	0	+
chromosome_16	1063847	1064183	chromosome_16.f.2371	0	+
chromosome_16	1064414	1064563	chromosome_16.f.2372	0	+
chromosome_16	1064845	1064949	chromosome_16.f.2373	0	+
chromosome_16	1064977	1064999	chromosome_16.f.2374	0	+
chromosome_16	1065046	1065060	chromosome_16.f.2375	0	+
chromosome_16	1065400	1065523	chromosome_16.f.2376	0	+
chromosome_16	1065942	1066015	chromosome_16.f.2377	0	+
chromosome_16	1066022	1066084	chromosome_16.f.2378	0	+
chromosome_16	1066344	1066403	chromosome_16.f.2379	0	+
chromosome_16	1066895	1067061	chromosome_16.f.2380	0	+
chromosome_16	1068151	1071471	chromosome_16.f.2381	0	+
chromosome_16	1076713	1076756	chromosome_16.f.2382	0	+
chromosome_16	1076762	1076846	chromosome_16.f.2383	0	+
chromosome_16	1077100	1077162	chromosome_16.f.2384	0	+
chromosome_16	1077193	1077238	chromosome_16.f.2385	0	+
chromosome_16	1077436	1077504	chromosome_16.f.2386	0	+
chromosome_16	1077654	1077713	chromosome_16.f.2387	0	+
chromosome_16	1077719	1077733	chromosome_16.f.2388	0	+
chromosome_16	1077745	1077800	chromosome_16.f.2389	0	+
chromosome_16	1077833	1077903	chromosome_16.f.2390	0	+
chromosome_16	1078203	1078342	chromosome_16.f.2391	0	+
chromosome_16	1078397	1078430	chromosome_16.f.2392	0	+
chromosome_16	1078620	1078697	chromosome_16.f.2393	0	+
chromosome_16	1078744	1078773	chromosome_16.f.2394	0	+
chromosome_16	1078803	1078907	chromosome_16.f.2395	0	+
chromosome_16	1078925	1078944	chromosome_16.f.2396	0	+
chromosome_16	1079030	1079261	chromosome_16.f.2397	0	+
chromosome_16	1079332	1079365	chromosome_16.f.2398	0	+
chromosome_16	1079499	1079757	chromosome_16.f.2399	0	+
chromosome_16	1079779	1079833	chromosome_16.f.2400	0	+
chromosome_16	1080122	1080228	chromosome_16.f.2401	0	+
chromosome_16	1080284	1080297	chromosome_16.f.2402	0	+
chromosome_16	1080385	1080439	chromosome_16.f.2403	0	+
chromosome_16	1080521	1080588	chromosome_16.f.2404	0	+
chromosome_16	1080610	1080684	chromosome_16.f.2405	0	+
chromosome_16	1080819	1080830	chromosome_16.f.2406	0	+
chromosome_16	1080880	1081200	chromosome_16.f.2407	0	+
chromosome_16	1081251	1081311	chromosome_16.f.2408	0	+
chromosome_16	1082224	1082535	chromosome_16.f.2409	0	+
chromosome_16	1082602	1082778	chromosome_16.f.2410	0	+
chromosome_16	1082812	1082912	chromosome_16.f.2411	0	+
chromosome_16	1083034	1083215	chromosome_16.f.2412	0	+
chromosome_16	1083306	1083449	chromosome_16.f.2413	0	+
chromosome_16	1083459	1083500	chromosome_16.f.2414	0	+
chromosome_16	1083747	1083838	chromosome_16.f.2415	0	+
chromosome_16	1083844	1083932	chromosome_16.f.2416	0	+
chromosome_16	1084166	1084307	chromosome_16.f.2417	0	+
chromosome_16	1084329	1084405	chromosome_16.f.2418	0	+
chromosome_16	1084578	1084729	chromosome_16.f.2419	0	+
chromosome_16	1084817	1084848	chromosome_16.f.2420	0	+
chromosome_16	1084856	1084972	chromosome_16.f.2421	0	+
chromosome_16	1084978	1085005	chromosome_16.f.2422	0	+
chromosome_16	1085165	1085360	chromosome_16.f.2423	0	+
chromosome_16	1085498	1085577	chromosome_16.f.2424	0	+
chromosome_16	1085648	1086179	chromosome_16.f.2425	0	+
chromosome_16	1086198	1086433	chromosome_16.f.2426	0	+
chromosome_16	1086455	1086502	chromosome_16.f.2427	0	+
chromosome_16	1086715	1087121	chromosome_16.f.2428	0	+
chromosome_16	1087159	1087321	chromosome_16.f.2429	0	+
chromosome_16	1087441	1087899	chromosome_16.f.2430	0	+
chromosome_16	1088741	1088782	chromosome_16.f.2431	0	+
chromosome_16	1089210	1089397	chromosome_16.f.2432	0	+
chromosome_16	1089590	1089613	chromosome_16.f.2433	0	+
chromosome_16	1089654	1089976	chromosome_16.f.2434	0	+
chromosome_16	1090327	1090345	chromosome_16.f.2435	0	+
chromosome_16	1090355	1090366	chromosome_16.f.2436	0	+
chromosome_16	1090421	1090578	chromosome_16.f.2437	0	+
chromosome_16	1090800	1091144	chromosome_16.f.2438	0	+
chromosome_16	1091159	1091284	chromosome_16.f.2439	0	+
chromosome_16	1091753	1091841	chromosome_16.f.2440	0	+
chromosome_16	1091985	1092070	chromosome_16.f.2441	0	+
chromosome_16	1092274	1092321	chromosome_16.f.2442	0	+
chromosome_16	1092334	1092361	chromosome_16.f.2443	0	+
chromosome_16	1092862	1093306	chromosome_16.f.2444	0	+
chromosome_16	1093325	1093389	chromosome_16.f.2445	0	+
chromosome_16	1093721	1093837	chromosome_16.f.2446	0	+
chromosome_16	1094108	1094263	chromosome_16.f.2447	0	+
chromosome_16	1094520	1094560	chromosome_16.f.2448	0	+
chromosome_16	1094575	1094589	chromosome_16.f.2449	0	+
chromosome_16	1094739	1094817	chromosome_16.f.2450	0	+
chromosome_16	1095122	1095346	chromosome_16.f.2451	0	+
chromosome_16	1095362	1095406	chromosome_16.f.2452	0	+
chromosome_16	1097448	1097483	chromosome_16.f.2453	0	+
chromosome_16	1097863	1098421	chromosome_16.f.2454	0	+
chromosome_16	1098443	1098461	chromosome_16.f.2455	0	+
chromosome_16	1098515	1098685	chromosome_16.f.2456	0	+
chromosome_16	1098715	1098797	chromosome_16.f.2457	0	+
chromosome_16	1099101	1099276	chromosome_16.f.2458	0	+
chromosome_16	1099349	1099495	chromosome_16.f.2459	0	+
chromosome_16	1099517	1099585	chromosome_16.f.2460	0	+
chromosome_16	1099589	1099719	chromosome_16.f.2461	0	+
chromosome_16	1099906	1099999	chromosome_16.f.2462	0	+
chromosome_16	1100080	1100343	chromosome_16.f.2463	0	+
chromosome_16	1100388	1100631	chromosome_16.f.2464	0	+
chromosome_16	1100697	1100745	chromosome_16.f.2465	0	+
chromosome_16	1100878	1101044	chromosome_16.f.2466	0	+
chromosome_16	1101183	1101369	chromosome_16.f.2467	0	+
chromosome_16	1101588	1101635	chromosome_16.f.2468	0	+
chromosome_16	1101699	1101788	chromosome_16.f.2469	0	+
chromosome_16	1101831	1101902	chromosome_16.f.2470	0	+
chromosome_16	1102078	1102207	chromosome_16.f.2471	0	+
chromosome_16	1102259	1102331	chromosome_16.f.2472	0	+
chromosome_16	1105510	1105714	chromosome_16.f.2473	0	+
chromosome_16	1105782	1105861	chromosome_16.f.2474	0	+
chromosome_16	1105925	1105936	chromosome_16.f.2475	0	+
chromosome_16	1106066	1106079	chromosome_16.f.2476	0	+
chromosome_16	1106268	1106316	chromosome_16.f.2477	0	+
chromosome_16	1106356	1106400	chromosome_16.f.2478	0	+
chromosome_16	1106795	1106879	chromosome_16.f.2479	0	+
chromosome_16	1106922	1106987	chromosome_16.f.2480	0	+
chromosome_16	1107163	1107195	chromosome_16.f.2481	0	+
chromosome_16	1107347	1107532	chromosome_16.f.2482	0	+
chromosome_16	1107553	1107753	chromosome_16.f.2483	0	+
chromosome_16	1107823	1108143	chromosome_16.f.2484	0	+
chromosome_16	1108183	1108241	chromosome_16.f.2485	0	+
chromosome_16	1108547	1108717	chromosome_16.f.2486	0	+
chromosome_16	1108836	1108875	chromosome_16.f.2487	0	+
chromosome_16	1108881	1109044	chromosome_16.f.2488	0	+
chromosome_16	1109246	1109312	chromosome_16.f.2489	0	+
chromosome_16	1109375	1109452	chromosome_16.f.2490	0	+
chromosome_16	1109777	1110217	chromosome_16.f.2491	0	+
chromosome_16	1110411	1110437	chromosome_16.f.2492	0	+
chromosome_16	1110450	1110584	chromosome_16.f.2493	0	+
chromosome_16	1111309	1112093	chromosome_16.f.2494	0	+
chromosome_16	1112317	1112423	chromosome_16.f.2495	0	+
chromosome_16	1112714	1112831	chromosome_16.f.2496	0	+
chromosome_16	1113134	1113267	chromosome_16.f.2497	0	+
chromosome_16	1113539	1113717	chromosome_16.f.2498	0	+
chromosome_16	1114106	1114378	chromosome_16.f.2499	0	+
chromosome_16	1114396	1114477	chromosome_16.f.2500	0	+
chromosome_16	1114535	1114555	chromosome_16.f.2501	0	+
chromosome_16	1114718	1114935	chromosome_16.f.2502	0	+
chromosome_16	1114956	1114975	chromosome_16.f.2503	0	+
chromosome_16	1114984	1115484	chromosome_16.f.2504	0	+
chromosome_16	1116040	1116118	chromosome_16.f.2505	0	+
chromosome_16	1116344	1116614	chromosome_16.f.2506	0	+
chromosome_16	1116837	1116870	chromosome_16.f.2507	0	+
chromosome_16	1117116	1117360	chromosome_16.f.2508	0	+
chromosome_16	1117553	1117569	chromosome_16.f.2509	0	+
chromosome_16	1118565	1118625	chromosome_16.f.2510	0	+
chromosome_16	1118757	1119172	chromosome_16.f.2511	0	+
chromosome_16	1119219	1119351	chromosome_16.f.2512	0	+
chromosome_16	1119393	1119454	chromosome_16.f.2513	0	+
chromosome_16	1119564	1119593	chromosome_16.f.2514	0	+
chromosome_16	1119782	1119823	chromosome_16.f.2515	0	+
chromosome_16	1120100	1120177	chromosome_16.f.2516	0	+
chromosome_16	1120408	1120538	chromosome_16.f.2517	0	+
chromosome_16	1120781	1120903	chromosome_16.f.2518	0	+
chromosome_16	1120951	1120977	chromosome_16.f.2519	0	+
chromosome_16	1120981	1121031	chromosome_16.f.2520	0	+
chromosome_16	1121060	1121173	chromosome_16.f.2521	0	+
chromosome_16	1121189	1121216	chromosome_16.f.2522	0	+
chromosome_16	1121251	1121262	chromosome_16.f.2523	0	+
chromosome_16	1121414	1121476	chromosome_16.f.2524	0	+
chromosome_16	1121655	1121722	chromosome_16.f.2525	0	+
chromosome_16	1122657	1122708	chromosome_16.f.2526	0	+
chromosome_16	1123002	1123041	chromosome_16.f.2527	0	+
chromosome_16	1123296	1123337	chromosome_16.f.2528	0	+
chromosome_16	1123511	1123595	chromosome_16.f.2529	0	+
chromosome_16	1123671	1123698	chromosome_16.f.2530	0	+
chromosome_16	1124076	1124177	chromosome_16.f.2531	0	+
chromosome_16	1124478	1124574	chromosome_16.f.2532	0	+
chromosome_16	1125301	1125383	chromosome_16.f.2533	0	+
chromosome_16	1125585	1126229	chromosome_16.f.2534	0	+
chromosome_16	1126419	1126830	chromosome_16.f.2535	0	+
chromosome_16	1126937	1126983	chromosome_16.f.2536	0	+
chromosome_16	1127741	1127769	chromosome_16.f.2537	0	+
chromosome_16	1127935	1128123	chromosome_16.f.2538	0	+
chromosome_16	1128131	1128135	chromosome_16.f.2539	0	+
chromosome_16	1128249	1128370	chromosome_16.f.2540	0	+
chromosome_16	1128386	1128419	chromosome_16.f.2541	0	+
chromosome_16	1128510	1128548	chromosome_16.f.2542	0	+
chromosome_16	1128555	1128597	chromosome_16.f.2543	0	+
chromosome_16	1128711	1128742	chromosome_16.f.2544	0	+
chromosome_16	1128774	1128790	chromosome_16.f.2545	0	+
chromosome_16	1128811	1128908	chromosome_16.f.2546	0	+
chromosome_16	1128913	1128972	chromosome_16.f.2547	0	+
chromosome_16	1129000	1129068	chromosome_16.f.2548	0	+
chromosome_16	1130009	1130325	chromosome_16.f.2549	0	+
chromosome_16	1130386	1130559	chromosome_16.f.2550	0	+
chromosome_16	1130862	1130973	chromosome_16.f.2551	0	+
chromosome_16	1131209	1131266	chromosome_16.f.2552	0	+
chromosome_16	1131617	1131680	chromosome_16.f.2553	0	+
chromosome_16	1131915	1131924	chromosome_16.f.2554	0	+
chromosome_16	1131951	1132014	chromosome_16.f.2555	0	+
chromosome_16	1132329	1132427	chromosome_16.f.2556	0	+
chromosome_16	1132480	1132501	chromosome_16.f.2557	0	+
chromosome_16	1132838	1132951	chromosome_16.f.2558	0	+
chromosome_16	1132964	1133025	chromosome_16.f.2559	0	+
chromosome_16	1133382	1133417	chromosome_16.f.2560	0	+
chromosome_16	1133430	1133453	chromosome_16.f.2561	0	+
chromosome_16	1133474	1133506	chromosome_16.f.2562	0	+
chromosome_16	1133593	1133654	chromosome_16.f.2563	0	+
chromosome_16	1133688	1133879	chromosome_16.f.2564	0	+
chromosome_16	1133905	1133937	chromosome_16.f.2565	0	+
chromosome_16	1134001	1134226	chromosome_16.f.2566	0	+
chromosome_16	1134318	1134371	chromosome_16.f.2567	0	+
chromosome_16	1134398	1134422	chromosome_16.f.2568	0	+
chromosome_16	1134457	1134813	chromosome_16.f.2569	0	+
chromosome_16	1134837	1135241	chromosome_16.f.2570	0	+
chromosome_16	1136412	1136507	chromosome_16.f.2571	0	+
chromosome_16	1136860	1137112	chromosome_16.f.2572	0	+
chromosome_16	1137179	1137376	chromosome_16.f.2573	0	+
chromosome_16	1137408	1137641	chromosome_16.f.2574	0	+
chromosome_16	1137904	1138006	chromosome_16.f.2575	0	+
chromosome_16	1138214	1138356	chromosome_16.f.2576	0	+
chromosome_16	1138453	1138574	chromosome_16.f.2577	0	+
chromosome_16	1138697	1138916	chromosome_16.f.2578	0	+
chromosome_16	1138954	1139257	chromosome_16.f.2579	0	+
chromosome_16	1139569	1139673	chromosome_16.f.2580	0	+
chromosome_16	1140194	1140310	chromosome_16.f.2581	0	+
chromosome_16	1140392	1140428	chromosome_16.f.2582	0	+
chromosome_16	1140647	1140860	chromosome_16.f.2583	0	+
chromosome_16	1140870	1140901	chromosome_16.f.2584	0	+
chromosome_16	1141171	1141196	chromosome_16.f.2585	0	+
chromosome_16	1141209	1141394	chromosome_16.f.2586	0	+
chromosome_16	1141481	1141526	chromosome_16.f.2587	0	+
chromosome_16	1141681	1141926	chromosome_16.f.2588	0	+
chromosome_16	1141984	1142572	chromosome_16.f.2589	0	+
chromosome_16	1143209	1143470	chromosome_16.f.2590	0	+
chromosome_16	1143657	1143685	chromosome_16.f.2591	0	+
chromosome_16	1143807	1143867	chromosome_16.f.2592	0	+
chromosome_16	1143888	1143994	chromosome_16.f.2593	0	+
chromosome_16	1144175	1144280	chromosome_16.f.2594	0	+
chromosome_16	1144511	1144658	chromosome_16.f.2595	0	+
chromosome_16	1145530	1145687	chromosome_16.f.2596	0	+
chromosome_16	1145792	1146203	chromosome_16.f.2597	0	+
chromosome_16	1146393	1147030	chromosome_16.f.2598	0	+
chromosome_16	1147784	1147804	chromosome_16.f.2599	0	+
chromosome_16	1147920	1148077	chromosome_16.f.2600	0	+
chromosome_16	1148278	1148283	chromosome_16.f.2601	0	+
chromosome_16	1148302	1148318	chromosome_16.f.2602	0	+
chromosome_16	1148331	1148387	chromosome_16.f.2603	0	+
chromosome_16	1148591	1148683	chromosome_16.f.2604	0	+
chromosome_16	1148947	1149179	chromosome_16.f.2605	0	+
chromosome_16	1149449	1149609	chromosome_16.f.2606	0	+
chromosome_16	1149950	1150152	chromosome_16.f.2607	0	+
chromosome_16	1150267	1150349	chromosome_16.f.2608	0	+
chromosome_16	1150807	1150840	chromosome_16.f.2609	0	+
chromosome_16	1150848	1150960	chromosome_16.f.2610	0	+
chromosome_16	1151328	1151388	chromosome_16.f.2611	0	+
chromosome_16	1151393	1151549	chromosome_16.f.2612	0	+
chromosome_16	1151610	1151626	chromosome_16.f.2613	0	+
chromosome_16	1151691	1151697	chromosome_16.f.2614	0	+
chromosome_16	1151778	1151963	chromosome_16.f.2615	0	+
chromosome_16	1152885	1152941	chromosome_16.f.2616	0	+
chromosome_16	1153041	1153078	chromosome_16.f.2617	0	+
chromosome_16	1153098	1153163	chromosome_16.f.2618	0	+
chromosome_16	1153193	1153281	chromosome_16.f.2619	0	+
chromosome_16	1153303	1153629	chromosome_16.f.2620	0	+
chromosome_16	1153637	1153765	chromosome_16.f.2621	0	+
chromosome_16	1153781	1153819	chromosome_16.f.2622	0	+
chromosome_16	1153867	1154016	chromosome_16.f.2623	0	+
chromosome_16	1154024	1154061	chromosome_16.f.2624	0	+
chromosome_16	1154111	1154207	chromosome_16.f.2625	0	+
chromosome_16	1154274	1154305	chromosome_16.f.2626	0	+
chromosome_16	1154407	1154505	chromosome_16.f.2627	0	+
chromosome_16	1154671	1154835	chromosome_16.f.2628	0	+
chromosome_16	1154902	1155032	chromosome_16.f.2629	0	+
chromosome_16	1155133	1155190	chromosome_16.f.2630	0	+
chromosome_16	1155425	1155842	chromosome_16.f.2631	0	+
chromosome_16	1155996	1156315	chromosome_16.f.2632	0	+
chromosome_16	1156363	1156441	chromosome_16.f.2633	0	+
chromosome_16	1156513	1156540	chromosome_16.f.2634	0	+
chromosome_16	1156627	1157016	chromosome_16.f.2635	0	+
chromosome_16	1157367	1157402	chromosome_16.f.2636	0	+
chromosome_16	1157445	1157499	chromosome_16.f.2637	0	+
chromosome_16	1157524	1157560	chromosome_16.f.2638	0	+
chromosome_16	1157584	1157741	chromosome_16.f.2639	0	+
chromosome_16	1158334	1158375	chromosome_16.f.2640	0	+
chromosome_16	1158453	1158530	chromosome_16.f.2641	0	+
chromosome_16	1158577	1158670	chromosome_16.f.2642	0	+
chromosome_16	1158957	1159106	chromosome_16.f.2643	0	+
chromosome_16	1159191	1159437	chromosome_16.f.2644	0	+
chromosome_16	1160108	1160186	chromosome_16.f.2645	0	+
chromosome_16	1160217	1160415	chromosome_16.f.2646	0	+
chromosome_16	1160697	1160780	chromosome_16.f.2647	0	+
chromosome_16	1161139	1161318	chromosome_16.f.2648	0	+
chromosome_16	1161375	1161417	chromosome_16.f.2649	0	+
chromosome_16	1161534	1161824	chromosome_16.f.2650	0	+
chromosome_16	1161887	1161893	chromosome_16.f.2651	0	+
chromosome_16	1162187	1162376	chromosome_16.f.2652	0	+
chromosome_16	1162410	1162586	chromosome_16.f.2653	0	+
chromosome_16	1162641	1162723	chromosome_16.f.2654	0	+
chromosome_16	1162743	1162782	chromosome_16.f.2655	0	+
chromosome_16	1162821	1162960	chromosome_16.f.2656	0	+
chromosome_16	1163039	1163107	chromosome_16.f.2657	0	+
chromosome_16	1163391	1163667	chromosome_16.f.2658	0	+
chromosome_16	1163778	1163885	chromosome_16.f.2659	0	+
chromosome_16	1163923	1164025	chromosome_16.f.2660	0	+
chromosome_16	1164214	1164385	chromosome_16.f.2661	0	+
chromosome_16	1164717	1165047	chromosome_16.f.2662	0	+
chromosome_16	1165802	1165980	chromosome_16.f.2663	0	+
chromosome_16	1166372	1166717	chromosome_16.f.2664	0	+
chromosome_16	1166808	1166834	chromosome_16.f.2665	0	+
chromosome_16	1166886	1167132	chromosome_16.f.2666	0	+
chromosome_16	1167229	1167287	chromosome_16.f.2667	0	+
chromosome_16	1167378	1167389	chromosome_16.f.2668	0	+
chromosome_16	1167632	1167793	chromosome_16.f.2669	0	+
chromosome_16	1168325	1168475	chromosome_16.f.2670	0	+
chromosome_16	1169007	1169141	chromosome_16.f.2671	0	+
chromosome_16	1169302	1169894	chromosome_16.f.2672	0	+
chromosome_16	1170476	1170617	chromosome_16.f.2673	0	+
chromosome_16	1170724	1171328	chromosome_16.f.2674	0	+
chromosome_16	1171341	1171364	chromosome_16.f.2675	0	+
chromosome_16	1171370	1171377	chromosome_16.f.2676	0	+
chromosome_16	1171382	1171394	chromosome_16.f.2677	0	+
chromosome_16	1171455	1171472	chromosome_16.f.2678	0	+
chromosome_16	1171560	1171571	chromosome_16.f.2679	0	+
chromosome_16	1171590	1171601	chromosome_16.f.2680	0	+
chromosome_16	1171623	1171655	chromosome_16.f.2681	0	+
chromosome_16	1171678	1171859	chromosome_16.f.2682	0	+
chromosome_16	1171872	1172094	chromosome_16.f.2683	0	+
chromosome_16	1172101	1172186	chromosome_16.f.2684	0	+
chromosome_16	1172194	1172390	chromosome_16.f.2685	0	+
chromosome_16	1172397	1172489	chromosome_16.f.2686	0	+
chromosome_16	1172539	1172659	chromosome_16.f.2687	0	+
chromosome_16	1172760	1172824	chromosome_16.f.2688	0	+
chromosome_16	1172873	1172950	chromosome_16.f.2689	0	+
chromosome_16	1172972	1173005	chromosome_16.f.2690	0	+
chromosome_16	1173011	1173071	chromosome_16.f.2691	0	+
chromosome_16	1173083	1173121	chromosome_16.f.2692	0	+
chromosome_16	1173159	1173167	chromosome_16.f.2693	0	+
chromosome_16	1173175	1173197	chromosome_16.f.2694	0	+
chromosome_16	1173203	1173290	chromosome_16.f.2695	0	+
chromosome_16	1173309	1173352	chromosome_16.f.2696	0	+
chromosome_16	1173357	1173422	chromosome_16.f.2697	0	+
chromosome_16	1173464	1173502	chromosome_16.f.2698	0	+
chromosome_16	1173508	1173523	chromosome_16.f.2699	0	+
chromosome_16	1173530	1173577	chromosome_16.f.2700	0	+
chromosome_16	1173593	1173684	chromosome_16.f.2701	0	+
chromosome_16	1173710	1173728	chromosome_16.f.2702	0	+
chromosome_16	1173737	1173971	chromosome_16.f.2703	0	+
chromosome_16	1174012	1174159	chromosome_16.f.2704	0	+
chromosome_16	1174294	1174312	chromosome_16.f.2705	0	+
chromosome_16	1174325	1174440	chromosome_16.f.2706	0	+
chromosome_16	1174454	1174504	chromosome_16.f.2707	0	+
chromosome_16	1174558	1174629	chromosome_16.f.2708	0	+
chromosome_16	1177353	1177403	chromosome_16.f.2709	0	+
chromosome_16	1178779	1179050	chromosome_16.f.2710	0	+
chromosome_16	1179068	1179137	chromosome_16.f.2711	0	+
chromosome_16	1179402	1179579	chromosome_16.f.2712	0	+
chromosome_16	1179849	1179959	chromosome_16.f.2713	0	+
chromosome_16	1180140	1180320	chromosome_16.f.2714	0	+
chromosome_16	1180334	1180638	chromosome_16.f.2715	0	+
chromosome_16	1180741	1180786	chromosome_16.f.2716	0	+
chromosome_16	1180979	1181166	chromosome_16.f.2717	0	+
chromosome_16	1181439	1181495	chromosome_16.f.2718	0	+
chromosome_16	1181660	1181806	chromosome_16.f.2719	0	+
chromosome_16	1181819	1181824	chromosome_16.f.2720	0	+
chromosome_16	1181831	1181845	chromosome_16.f.2721	0	+
chromosome_16	1182159	1182169	chromosome_16.f.2722	0	+
chromosome_16	1182189	1182295	chromosome_16.f.2723	0	+
chromosome_16	1182310	1182472	chromosome_16.f.2724	0	+
chromosome_16	1182530	1182537	chromosome_16.f.2725	0	+
chromosome_16	1182717	1182829	chromosome_16.f.2726	0	+
chromosome_16	1182900	1183174	chromosome_16.f.2727	0	+
chromosome_16	1183185	1183221	chromosome_16.f.2728	0	+
chromosome_16	1183331	1183625	chromosome_16.f.2729	0	+
chromosome_16	1184040	1184104	chromosome_16.f.2730	0	+
chromosome_16	1184112	1184135	chromosome_16.f.2731	0	+
chromosome_16	1184261	1184283	chromosome_16.f.2732	0	+
chromosome_16	1184496	1184528	chromosome_16.f.2733	0	+
chromosome_16	1184679	1184773	chromosome_16.f.2734	0	+
chromosome_16	1184877	1184957	chromosome_16.f.2735	0	+
chromosome_16	1185037	1185110	chromosome_16.f.2736	0	+
chromosome_16	1185132	1185245	chromosome_16.f.2737	0	+
chromosome_16	1185376	1185411	chromosome_16.f.2738	0	+
chromosome_16	1185754	1185814	chromosome_16.f.2739	0	+
chromosome_16	1185966	1186022	chromosome_16.f.2740	0	+
chromosome_16	1186301	1186324	chromosome_16.f.2741	0	+
chromosome_16	1186331	1186437	chromosome_16.f.2742	0	+
chromosome_16	1186886	1186937	chromosome_16.f.2743	0	+
chromosome_16	1187492	1187513	chromosome_16.f.2744	0	+
chromosome_16	1187617	1187688	chromosome_16.f.2745	0	+
chromosome_16	1188148	1188328	chromosome_16.f.2746	0	+
chromosome_16	1188557	1188761	chromosome_16.f.2747	0	+
chromosome_16	1188829	1188854	chromosome_16.f.2748	0	+
chromosome_16	1188878	1188901	chromosome_16.f.2749	0	+
chromosome_16	1189004	1189109	chromosome_16.f.2750	0	+
chromosome_16	1189730	1189809	chromosome_16.f.2751	0	+
chromosome_16	1189817	1189861	chromosome_16.f.2752	0	+
chromosome_16	1190113	1190168	chromosome_16.f.2753	0	+
chromosome_16	1190173	1190260	chromosome_16.f.2754	0	+
chromosome_16	1190543	1190628	chromosome_16.f.2755	0	+
chromosome_16	1190911	1190941	chromosome_16.f.2756	0	+
chromosome_16	1190948	1191014	chromosome_16.f.2757	0	+
chromosome_16	1191234	1191272	chromosome_16.f.2758	0	+
chromosome_16	1191298	1191358	chromosome_16.f.2759	0	+
chromosome_16	1191365	1191484	chromosome_16.f.2760	0	+
chromosome_16	1191536	1191560	chromosome_16.f.2761	0	+
chromosome_16	1191668	1191729	chromosome_16.f.2762	0	+
chromosome_16	1191743	1191964	chromosome_16.f.2763	0	+
chromosome_16	1192098	1192144	chromosome_16.f.2764	0	+
chromosome_16	1192454	1192592	chromosome_16.f.2765	0	+
chromosome_16	1192935	1193019	chromosome_16.f.2766	0	+
chromosome_16	1193038	1193063	chromosome_16.f.2767	0	+
chromosome_16	1193132	1193149	chromosome_16.f.2768	0	+
chromosome_16	1193391	1193832	chromosome_16.f.2769	0	+
chromosome_16	1193868	1194066	chromosome_16.f.2770	0	+
chromosome_16	1194122	1194235	chromosome_16.f.2771	0	+
chromosome_16	1194245	1194249	chromosome_16.f.2772	0	+
chromosome_16	1194396	1194415	chromosome_16.f.2773	0	+
chromosome_16	1194432	1194485	chromosome_16.f.2774	0	+
chromosome_16	1194761	1194818	chromosome_16.f.2775	0	+
chromosome_16	1194841	1194933	chromosome_16.f.2776	0	+
chromosome_16	1194983	1195055	chromosome_16.f.2777	0	+
chromosome_16	1195356	1195438	chromosome_16.f.2778	0	+
chromosome_16	1195637	1195701	chromosome_16.f.2779	0	+
chromosome_16	1196421	1196595	chromosome_16.f.2780	0	+
chromosome_16	1197152	1197193	chromosome_16.f.2781	0	+
chromosome_16	1197234	1197309	chromosome_16.f.2782	0	+
chromosome_16	1197319	1197360	chromosome_16.f.2783	0	+
chromosome_16	1197599	1197626	chromosome_16.f.2784	0	+
chromosome_16	1197653	1197700	chromosome_16.f.2785	0	+
chromosome_16	1197744	1197822	chromosome_16.f.2786	0	+
chromosome_16	1197954	1198138	chromosome_16.f.2787	0	+
chromosome_16	1198172	1198192	chromosome_16.f.2788	0	+
chromosome_16	1198241	1198349	chromosome_16.f.2789	0	+
chromosome_16	1198366	1198453	chromosome_16.f.2790	0	+
chromosome_16	1198533	1198720	chromosome_16.f.2791	0	+
chromosome_16	1198732	1198778	chromosome_16.f.2792	0	+
chromosome_16	1198863	1199085	chromosome_16.f.2793	0	+
chromosome_16	1199100	1199202	chromosome_16.f.2794	0	+
chromosome_16	1199236	1199259	chromosome_16.f.2795	0	+
chromosome_16	1199297	1199336	chromosome_16.f.2796	0	+
chromosome_16	1199391	1199412	chromosome_16.f.2797	0	+
chromosome_16	1199642	1199793	chromosome_16.f.2798	0	+
chromosome_16	1201415	1201494	chromosome_16.f.2799	0	+
chromosome_16	1201552	1201710	chromosome_16.f.2800	0	+
chromosome_16	1201722	1201837	chromosome_16.f.2801	0	+
chromosome_16	1202021	1202188	chromosome_16.f.2802	0	+
chromosome_16	1202248	1202795	chromosome_16.f.2803	0	+
chromosome_16	1202879	1203165	chromosome_16.f.2804	0	+
chromosome_16	1203380	1203602	chromosome_16.f.2805	0	+
chromosome_16	1203872	1203910	chromosome_16.f.2806	0	+
chromosome_16	1204180	1204293	chromosome_16.f.2807	0	+
chromosome_16	1204317	1204421	chromosome_16.f.2808	0	+
chromosome_16	1204505	1204612	chromosome_16.f.2809	0	+
chromosome_16	1204685	1204827	chromosome_16.f.2810	0	+
chromosome_16	1204858	1204921	chromosome_16.f.2811	0	+
chromosome_16	1204933	1204958	chromosome_16.f.2812	0	+
chromosome_16	1204980	1205068	chromosome_16.f.2813	0	+
chromosome_16	1213656	1213703	chromosome_16.f.2814	0	+
chromosome_16	1213936	1214021	chromosome_16.f.2815	0	+
chromosome_16	1214242	1214252	chromosome_16.f.2816	0	+
chromosome_16	1214258	1214350	chromosome_16.f.2817	0	+
chromosome_16	1214650	1214723	chromosome_16.f.2818	0	+
chromosome_16	1214908	1215038	chromosome_16.f.2819	0	+
chromosome_16	1215218	1215294	chromosome_16.f.2820	0	+
chromosome_16	1215301	1215318	chromosome_16.f.2821	0	+
chromosome_16	1215381	1215435	chromosome_16.f.2822	0	+
chromosome_16	1215510	1215544	chromosome_16.f.2823	0	+
chromosome_16	1215657	1215790	chromosome_16.f.2824	0	+
chromosome_16	1215950	1215991	chromosome_16.f.2825	0	+
chromosome_16	1216065	1216114	chromosome_16.f.2826	0	+
chromosome_16	1216395	1216457	chromosome_16.f.2827	0	+
chromosome_16	1216567	1216577	chromosome_16.f.2828	0	+
chromosome_16	1216649	1216679	chromosome_16.f.2829	0	+
chromosome_16	1216776	1217083	chromosome_16.f.2830	0	+
chromosome_16	1217118	1217193	chromosome_16.f.2831	0	+
chromosome_16	1217223	1217252	chromosome_16.f.2832	0	+
chromosome_16	1217286	1217330	chromosome_16.f.2833	0	+
chromosome_16	1217533	1217559	chromosome_16.f.2834	0	+
chromosome_16	1217840	1217877	chromosome_16.f.2835	0	+
chromosome_16	1218039	1218067	chromosome_16.f.2836	0	+
chromosome_16	1218355	1218540	chromosome_16.f.2837	0	+
chromosome_16	1218591	1218794	chromosome_16.f.2838	0	+
chromosome_16	1218935	1219011	chromosome_16.f.2839	0	+
chromosome_16	1219332	1219416	chromosome_16.f.2840	0	+
chromosome_16	1219741	1219865	chromosome_16.f.2841	0	+
chromosome_16	1220120	1220177	chromosome_16.f.2842	0	+
chromosome_16	1220192	1220274	chromosome_16.f.2843	0	+
chromosome_16	1220468	1220573	chromosome_16.f.2844	0	+
chromosome_16	1220729	1220831	chromosome_16.f.2845	0	+
chromosome_16	1221130	1221273	chromosome_16.f.2846	0	+
chromosome_16	1221288	1221323	chromosome_16.f.2847	0	+
chromosome_16	1221574	1221961	chromosome_16.f.2848	0	+
chromosome_16	1221975	1222031	chromosome_16.f.2849	0	+
chromosome_16	1222059	1222100	chromosome_16.f.2850	0	+
chromosome_16	1222122	1222412	chromosome_16.f.2851	0	+
chromosome_16	1222491	1222533	chromosome_16.f.2852	0	+
chromosome_16	1222629	1222786	chromosome_16.f.2853	0	+
chromosome_16	1222820	1223010	chromosome_16.f.2854	0	+
chromosome_16	1223046	1223326	chromosome_16.f.2855	0	+
chromosome_16	1223348	1223387	chromosome_16.f.2856	0	+
chromosome_16	1223456	1223512	chromosome_16.f.2857	0	+
chromosome_16	1223757	1223880	chromosome_16.f.2858	0	+
chromosome_16	1223994	1224112	chromosome_16.f.2859	0	+
chromosome_16	1224244	1224358	chromosome_16.f.2860	0	+
chromosome_16	1224549	1224620	chromosome_16.f.2861	0	+
chromosome_16	1224795	1224839	chromosome_16.f.2862	0	+
chromosome_16	1225125	1225231	chromosome_16.f.2863	0	+
chromosome_16	1225353	1225388	chromosome_16.f.2864	0	+
chromosome_16	1225393	1225460	chromosome_16.f.2865	0	+
chromosome_16	1225636	1225793	chromosome_16.f.2866	0	+
chromosome_16	1226632	1226687	chromosome_16.f.2867	0	+
chromosome_16	1226806	1226847	chromosome_16.f.2868	0	+
chromosome_16	1227189	1227216	chromosome_16.f.2869	0	+
chromosome_16	1227276	1227314	chromosome_16.f.2870	0	+
chromosome_16	1227417	1227431	chromosome_16.f.2871	0	+
chromosome_16	1227476	1227893	chromosome_16.f.2872	0	+
chromosome_16	1227896	1227928	chromosome_16.f.2873	0	+
chromosome_16	1228068	1228244	chromosome_16.f.2874	0	+
chromosome_16	1228401	1228611	chromosome_16.f.2875	0	+
chromosome_16	1228839	1228866	chromosome_16.f.2876	0	+
chromosome_16	1230067	1230342	chromosome_16.f.2877	0	+
chromosome_16	1230583	1230681	chromosome_16.f.2878	0	+
chromosome_16	1230806	1230825	chromosome_16.f.2879	0	+
chromosome_16	1230830	1230947	chromosome_16.f.2880	0	+
chromosome_16	1231106	1231181	chromosome_16.f.2881	0	+
chromosome_16	1231293	1231329	chromosome_16.f.2882	0	+
chromosome_16	1231333	1231383	chromosome_16.f.2883	0	+
chromosome_16	1231393	1231402	chromosome_16.f.2884	0	+
chromosome_16	1231591	1231671	chromosome_16.f.2885	0	+
chromosome_16	1231726	1231922	chromosome_16.f.2886	0	+
chromosome_16	1232224	1232272	chromosome_16.f.2887	0	+
chromosome_16	1232652	1232747	chromosome_16.f.2888	0	+
chromosome_16	1232932	1233317	chromosome_16.f.2889	0	+
chromosome_16	1233342	1233492	chromosome_16.f.2890	0	+
chromosome_16	1233674	1233775	chromosome_16.f.2891	0	+
chromosome_16	1233924	1234096	chromosome_16.f.2892	0	+
chromosome_16	1234278	1234330	chromosome_16.f.2893	0	+
chromosome_16	1234345	1234430	chromosome_16.f.2894	0	+
chromosome_16	1234664	1234761	chromosome_16.f.2895	0	+
chromosome_16	1234982	1235127	chromosome_16.f.2896	0	+
chromosome_16	1235430	1235515	chromosome_16.f.2897	0	+
chromosome_16	1235630	1235772	chromosome_16.f.2898	0	+
chromosome_16	1235810	1235824	chromosome_16.f.2899	0	+
chromosome_16	1235857	1235869	chromosome_16.f.2900	0	+
chromosome_16	1235967	1236069	chromosome_16.f.2901	0	+
chromosome_16	1236258	1236409	chromosome_16.f.2902	0	+
chromosome_16	1236628	1236781	chromosome_16.f.2903	0	+
chromosome_16	1237097	1237133	chromosome_16.f.2904	0	+
chromosome_16	1237151	1237429	chromosome_16.f.2905	0	+
chromosome_16	1237436	1237471	chromosome_16.f.2906	0	+
chromosome_16	1237494	1237678	chromosome_16.f.2907	0	+
chromosome_16	1238502	1238562	chromosome_16.f.2908	0	+
chromosome_16	1238838	1238895	chromosome_16.f.2909	0	+
chromosome_16	1239017	1239144	chromosome_16.f.2910	0	+
chromosome_16	1239283	1239324	chromosome_16.f.2911	0	+
chromosome_16	1239518	1239640	chromosome_16.f.2912	0	+
chromosome_16	1240415	1240445	chromosome_16.f.2913	0	+
chromosome_16	1242171	1242190	chromosome_16.f.2914	0	+
chromosome_16	1242593	1242629	chromosome_16.f.2915	0	+
chromosome_16	1243085	1243229	chromosome_16.f.2916	0	+
chromosome_16	1243343	1243378	chromosome_16.f.2917	0	+
chromosome_16	1243442	1243548	chromosome_16.f.2918	0	+
chromosome_16	1243776	1243794	chromosome_16.f.2919	0	+
chromosome_16	1243878	1243920	chromosome_16.f.2920	0	+
chromosome_16	1244035	1244122	chromosome_16.f.2921	0	+
chromosome_16	1244145	1244319	chromosome_16.f.2922	0	+
chromosome_16	1244362	1244759	chromosome_16.f.2923	0	+
chromosome_16	1244965	1245082	chromosome_16.f.2924	0	+
chromosome_16	1245174	1245290	chromosome_16.f.2925	0	+
chromosome_16	1245379	1245433	chromosome_16.f.2926	0	+
chromosome_16	1245844	1245919	chromosome_16.f.2927	0	+
chromosome_16	1246813	1246849	chromosome_16.f.2928	0	+
chromosome_16	1248358	1248563	chromosome_16.f.2929	0	+
chromosome_16	1248977	1249079	chromosome_16.f.2930	0	+
chromosome_16	1249284	1249351	chromosome_16.f.2931	0	+
chromosome_16	1249600	1249684	chromosome_16.f.2932	0	+
chromosome_16	1250305	1250397	chromosome_16.f.2933	0	+
chromosome_16	1250627	1250661	chromosome_16.f.2934	0	+
chromosome_16	1250787	1250876	chromosome_16.f.2935	0	+
chromosome_16	1250941	1251158	chromosome_16.f.2936	0	+
chromosome_16	1251574	1251615	chromosome_16.f.2937	0	+
chromosome_16	1251655	1251730	chromosome_16.f.2938	0	+
chromosome_16	1251927	1252057	chromosome_16.f.2939	0	+
chromosome_16	1252266	1252305	chromosome_16.f.2940	0	+
chromosome_16	1252599	1252685	chromosome_16.f.2941	0	+
chromosome_16	1252787	1252880	chromosome_16.f.2942	0	+
chromosome_16	1252959	1253022	chromosome_16.f.2943	0	+
chromosome_16	1253057	1253210	chromosome_16.f.2944	0	+
chromosome_16	1253376	1253455	chromosome_16.f.2945	0	+
chromosome_16	1253741	1253963	chromosome_16.f.2946	0	+
chromosome_16	1254533	1254860	chromosome_16.f.2947	0	+
chromosome_16	1256187	1256228	chromosome_16.f.2948	0	+
chromosome_16	1256244	1256299	chromosome_16.f.2949	0	+
chromosome_16	1256320	1256448	chromosome_16.f.2950	0	+
chromosome_16	1256457	1256628	chromosome_16.f.2951	0	+
chromosome_16	1256650	1256685	chromosome_16.f.2952	0	+
chromosome_16	1256702	1257016	chromosome_16.f.2953	0	+
chromosome_16	1257041	1257201	chromosome_16.f.2954	0	+
chromosome_16	1257412	1257693	chromosome_16.f.2955	0	+
chromosome_16	1257712	1258204	chromosome_16.f.2956	0	+
chromosome_16	1259564	1260963	chromosome_16.f.2957	0	+
chromosome_16	1260983	1261076	chromosome_16.f.2958	0	+
chromosome_16	1261099	1261519	chromosome_16.f.2959	0	+
chromosome_16	1265158	1265260	chromosome_16.f.2960	0	+
chromosome_16	1265283	1265325	chromosome_16.f.2961	0	+
chromosome_16	1265736	1265765	chromosome_16.f.2962	0	+
chromosome_16	1265808	1265871	chromosome_16.f.2963	0	+
chromosome_16	1265951	1266013	chromosome_16.f.2964	0	+
chromosome_16	1266026	1266202	chromosome_16.f.2965	0	+
chromosome_16	1266306	1266404	chromosome_16.f.2966	0	+
chromosome_16	1266637	1266695	chromosome_16.f.2967	0	+
chromosome_16	1266771	1266924	chromosome_16.f.2968	0	+
chromosome_16	1266957	1267208	chromosome_16.f.2969	0	+
chromosome_16	1267230	1267415	chromosome_16.f.2970	0	+
chromosome_16	1267468	1267554	chromosome_16.f.2971	0	+
chromosome_16	1267645	1267741	chromosome_16.f.2972	0	+
chromosome_16	1267795	1267822	chromosome_16.f.2973	0	+
chromosome_16	1267941	1268249	chromosome_16.f.2974	0	+
chromosome_16	1268286	1268423	chromosome_16.f.2975	0	+
chromosome_16	1268581	1268734	chromosome_16.f.2976	0	+
chromosome_16	1268781	1268812	chromosome_16.f.2977	0	+
chromosome_16	1268873	1268938	chromosome_16.f.2978	0	+
chromosome_16	1268948	1269060	chromosome_16.f.2979	0	+
chromosome_16	1269207	1269364	chromosome_16.f.2980	0	+
chromosome_16	1269563	1269732	chromosome_16.f.2981	0	+
chromosome_16	1269903	1269973	chromosome_16.f.2982	0	+
chromosome_16	1270114	1270190	chromosome_16.f.2983	0	+
chromosome_16	1270216	1270293	chromosome_16.f.2984	0	+
chromosome_16	1270327	1270343	chromosome_16.f.2985	0	+
chromosome_16	1270453	1270510	chromosome_16.f.2986	0	+
chromosome_16	1270525	1270638	chromosome_16.f.2987	0	+
chromosome_16	1270707	1270861	chromosome_16.f.2988	0	+
chromosome_16	1270997	1271152	chromosome_16.f.2989	0	+
chromosome_16	1271224	1271230	chromosome_16.f.2990	0	+
chromosome_16	1271311	1271431	chromosome_16.f.2991	0	+
chromosome_16	1271591	1271728	chromosome_16.f.2992	0	+
chromosome_16	1271871	1272039	chromosome_16.f.2993	0	+
chromosome_16	1272303	1272405	chromosome_16.f.2994	0	+
chromosome_16	1272419	1272427	chromosome_16.f.2995	0	+
chromosome_16	1272484	1272565	chromosome_16.f.2996	0	+
chromosome_16	1272846	1273059	chromosome_16.f.2997	0	+
chromosome_16	1273085	1273106	chromosome_16.f.2998	0	+
chromosome_16	1273129	1273400	chromosome_16.f.2999	0	+
chromosome_16	1274133	1274149	chromosome_16.f.3000	0	+
chromosome_16	1274171	1274228	chromosome_16.f.3001	0	+
chromosome_16	1274241	1274265	chromosome_16.f.3002	0	+
chromosome_16	1274277	1274393	chromosome_16.f.3003	0	+
chromosome_16	1274402	1274548	chromosome_16.f.3004	0	+
chromosome_16	1274574	1274609	chromosome_16.f.3005	0	+
chromosome_16	1274619	1274672	chromosome_16.f.3006	0	+
chromosome_16	1274682	1274720	chromosome_16.f.3007	0	+
chromosome_16	1274739	1274767	chromosome_16.f.3008	0	+
chromosome_16	1274914	1275021	chromosome_16.f.3009	0	+
chromosome_16	1275034	1275066	chromosome_16.f.3010	0	+
chromosome_16	1275085	1275108	chromosome_16.f.3011	0	+
chromosome_16	1275118	1275141	chromosome_16.f.3012	0	+
chromosome_16	1275174	1275353	chromosome_16.f.3013	0	+
chromosome_16	1275382	1275478	chromosome_16.f.3014	0	+
chromosome_16	1275512	1275582	chromosome_16.f.3015	0	+
chromosome_16	1275624	1275654	chromosome_16.f.3016	0	+
chromosome_16	1275672	1275687	chromosome_16.f.3017	0	+
chromosome_16	1275850	1275855	chromosome_16.f.3018	0	+
chromosome_16	1275861	1275884	chromosome_16.f.3019	0	+
chromosome_16	1275897	1275944	chromosome_16.f.3020	0	+
chromosome_16	1275949	1275984	chromosome_16.f.3021	0	+
chromosome_16	1276015	1276035	chromosome_16.f.3022	0	+
chromosome_16	1276042	1276098	chromosome_16.f.3023	0	+
chromosome_16	1276316	1276425	chromosome_16.f.3024	0	+
chromosome_16	1276465	1276541	chromosome_16.f.3025	0	+
chromosome_16	1276552	1276578	chromosome_16.f.3026	0	+
chromosome_16	1276585	1276598	chromosome_16.f.3027	0	+
chromosome_16	1276759	1276862	chromosome_16.f.3028	0	+
chromosome_16	1277016	1277186	chromosome_16.f.3029	0	+
chromosome_16	1277206	1277233	chromosome_16.f.3030	0	+
chromosome_16	1277259	1277444	chromosome_16.f.3031	0	+
chromosome_16	1277459	1277516	chromosome_16.f.3032	0	+
chromosome_16	1277562	1277662	chromosome_16.f.3033	0	+
chromosome_16	1277694	1277782	chromosome_16.f.3034	0	+
chromosome_16	1277836	1277925	chromosome_16.f.3035	0	+
chromosome_16	1278051	1278078	chromosome_16.f.3036	0	+
chromosome_16	1278099	1278321	chromosome_16.f.3037	0	+
chromosome_16	1278554	1278717	chromosome_16.f.3038	0	+
chromosome_16	1278972	1278999	chromosome_16.f.3039	0	+
chromosome_16	1279045	1279105	chromosome_16.f.3040	0	+
chromosome_16	1279289	1279313	chromosome_16.f.3041	0	+
chromosome_16	1279337	1279524	chromosome_16.f.3042	0	+
chromosome_16	1279560	1279775	chromosome_16.f.3043	0	+
chromosome_16	1279937	1281455	chromosome_16.f.3044	0	+
chromosome_16	1281483	1281545	chromosome_16.f.3045	0	+
chromosome_16	1281558	1281617	chromosome_16.f.3046	0	+
chromosome_16	1281831	1281931	chromosome_16.f.3047	0	+
chromosome_16	1282163	1282305	chromosome_16.f.3048	0	+
chromosome_16	1282520	1283364	chromosome_16.f.3049	0	+
chromosome_16	1283421	1283445	chromosome_16.f.3050	0	+
chromosome_16	1283485	1283563	chromosome_16.f.3051	0	+
chromosome_16	1283623	1283955	chromosome_16.f.3052	0	+
chromosome_16	1284079	1284120	chromosome_16.f.3053	0	+
chromosome_16	1284183	1284237	chromosome_16.f.3054	0	+
chromosome_16	1284364	1284595	chromosome_16.f.3055	0	+
chromosome_16	1284735	1284753	chromosome_16.f.3056	0	+
chromosome_16	1284826	1284968	chromosome_16.f.3057	0	+
chromosome_16	1285024	1285302	chromosome_16.f.3058	0	+
chromosome_16	1285437	1285468	chromosome_16.f.3059	0	+
chromosome_16	1285551	1285617	chromosome_16.f.3060	0	+
chromosome_16	1286139	1286194	chromosome_16.f.3061	0	+
chromosome_16	1287197	1287260	chromosome_16.f.3062	0	+
chromosome_16	1287963	1288015	chromosome_16.f.3063	0	+
chromosome_16	1288075	1288325	chromosome_16.f.3064	0	+
chromosome_16	1288344	1288376	chromosome_16.f.3065	0	+
chromosome_16	1288419	1288495	chromosome_16.f.3066	0	+
chromosome_16	1288522	1288684	chromosome_16.f.3067	0	+
chromosome_16	1288865	1288880	chromosome_16.f.3068	0	+
chromosome_16	1288892	1289111	chromosome_16.f.3069	0	+
chromosome_16	1289144	1289155	chromosome_16.f.3070	0	+
chromosome_16	1289230	1289251	chromosome_16.f.3071	0	+
chromosome_16	1289263	1289299	chromosome_16.f.3072	0	+
chromosome_16	1289306	1289359	chromosome_16.f.3073	0	+
chromosome_16	1289393	1289448	chromosome_16.f.3074	0	+
chromosome_16	1289507	1289595	chromosome_16.f.3075	0	+
chromosome_16	1289600	1289653	chromosome_16.f.3076	0	+
chromosome_16	1289668	1289693	chromosome_16.f.3077	0	+
chromosome_16	1289701	1289848	chromosome_16.f.3078	0	+
chromosome_16	1289852	1289870	chromosome_16.f.3079	0	+
chromosome_16	1289876	1289896	chromosome_16.f.3080	0	+
chromosome_16	1289906	1289971	chromosome_16.f.3081	0	+
chromosome_16	1289978	1289995	chromosome_16.f.3082	0	+
chromosome_16	1290034	1290067	chromosome_16.f.3083	0	+
chromosome_16	1290086	1290097	chromosome_16.f.3084	0	+
chromosome_16	1290110	1290175	chromosome_16.f.3085	0	+
chromosome_16	1290200	1290454	chromosome_16.f.3086	0	+
chromosome_16	1290465	1290633	chromosome_16.f.3087	0	+
chromosome_16	1290641	1290708	chromosome_16.f.3088	0	+
chromosome_16	1290740	1290771	chromosome_16.f.3089	0	+
chromosome_16	1290924	1291505	chromosome_16.f.3090	0	+
chromosome_16	1291558	1291611	chromosome_16.f.3091	0	+
chromosome_16	1291616	1291665	chromosome_16.f.3092	0	+
chromosome_16	1291688	1291770	chromosome_16.f.3093	0	+
chromosome_16	1291816	1291974	chromosome_16.f.3094	0	+
chromosome_16	1292014	1292037	chromosome_16.f.3095	0	+
chromosome_16	1292047	1292066	chromosome_16.f.3096	0	+
chromosome_16	1292094	1292125	chromosome_16.f.3097	0	+
chromosome_16	1292140	1292321	chromosome_16.f.3098	0	+
chromosome_16	1292372	1292436	chromosome_16.f.3099	0	+
chromosome_16	1292477	1292512	chromosome_16.f.3100	0	+
chromosome_16	1292531	1292643	chromosome_16.f.3101	0	+
chromosome_16	1292691	1292923	chromosome_16.f.3102	0	+
chromosome_16	1293022	1293201	chromosome_16.f.3103	0	+
chromosome_16	1293211	1293234	chromosome_16.f.3104	0	+
chromosome_16	1293241	1293300	chromosome_16.f.3105	0	+
chromosome_16	1293305	1293318	chromosome_16.f.3106	0	+
chromosome_16	1293373	1293435	chromosome_16.f.3107	0	+
chromosome_16	1293484	1293489	chromosome_16.f.3108	0	+
chromosome_16	1293526	1293558	chromosome_16.f.3109	0	+
chromosome_16	1293565	1293585	chromosome_16.f.3110	0	+
chromosome_16	1293616	1293658	chromosome_16.f.3111	0	+
chromosome_16	1293682	1293902	chromosome_16.f.3112	0	+
chromosome_16	1294090	1294167	chromosome_16.f.3113	0	+
chromosome_16	1294192	1294260	chromosome_16.f.3114	0	+
chromosome_16	1294274	1294401	chromosome_16.f.3115	0	+
chromosome_16	1294510	1294555	chromosome_16.f.3116	0	+
chromosome_16	1294560	1294734	chromosome_16.f.3117	0	+
chromosome_16	1294741	1294750	chromosome_16.f.3118	0	+
chromosome_16	1294869	1295005	chromosome_16.f.3119	0	+
chromosome_16	1295014	1295053	chromosome_16.f.3120	0	+
chromosome_16	1295248	1295316	chromosome_16.f.3121	0	+
chromosome_16	1295398	1295471	chromosome_16.f.3122	0	+
chromosome_16	1295588	1295615	chromosome_16.f.3123	0	+
chromosome_16	1295655	1295672	chromosome_16.f.3124	0	+
chromosome_16	1295730	1295744	chromosome_16.f.3125	0	+
chromosome_16	1295823	1295864	chromosome_16.f.3126	0	+
chromosome_16	1295888	1295969	chromosome_16.f.3127	0	+
chromosome_16	1296077	1296111	chromosome_16.f.3128	0	+
chromosome_16	1296122	1296136	chromosome_16.f.3129	0	+
chromosome_16	1296155	1296282	chromosome_16.f.3130	0	+
chromosome_16	1296313	1296538	chromosome_16.f.3131	0	+
chromosome_16	1296544	1296660	chromosome_16.f.3132	0	+
chromosome_16	1296905	1296967	chromosome_16.f.3133	0	+
chromosome_16	1296973	1297182	chromosome_16.f.3134	0	+
chromosome_16	1297190	1297282	chromosome_16.f.3135	0	+
chromosome_16	1297398	1297519	chromosome_16.f.3136	0	+
chromosome_16	1297708	1298088	chromosome_16.f.3137	0	+
chromosome_16	1298167	1298379	chromosome_16.f.3138	0	+
chromosome_16	1298522	1298529	chromosome_16.f.3139	0	+
chromosome_16	1298534	1298664	chromosome_16.f.3140	0	+
chromosome_16	1298689	1298706	chromosome_16.f.3141	0	+
chromosome_16	1298729	1298775	chromosome_16.f.3142	0	+
chromosome_16	1298795	1298841	chromosome_16.f.3143	0	+
chromosome_16	1298846	1298946	chromosome_16.f.3144	0	+
chromosome_16	1298959	1299010	chromosome_16.f.3145	0	+
chromosome_16	1299046	1299093	chromosome_16.f.3146	0	+
chromosome_16	1299137	1299156	chromosome_16.f.3147	0	+
chromosome_16	1300250	1300288	chromosome_16.f.3148	0	+
chromosome_16	1301311	1301362	chromosome_16.f.3149	0	+
chromosome_16	1301569	1301610	chromosome_16.f.3150	0	+
chromosome_16	1301639	1301714	chromosome_16.f.3151	0	+
chromosome_16	1301725	1301835	chromosome_16.f.3152	0	+
chromosome_16	1301927	1301992	chromosome_16.f.3153	0	+
chromosome_16	1302097	1302236	chromosome_16.f.3154	0	+
chromosome_16	1302301	1302311	chromosome_16.f.3155	0	+
chromosome_16	1302542	1302622	chromosome_16.f.3156	0	+
chromosome_16	1302730	1303010	chromosome_16.f.3157	0	+
chromosome_16	1303056	1303242	chromosome_16.f.3158	0	+
chromosome_16	1303454	1303535	chromosome_16.f.3159	0	+
chromosome_16	1303539	1303550	chromosome_16.f.3160	0	+
chromosome_16	1303837	1303918	chromosome_16.f.3161	0	+
chromosome_16	1303941	1303954	chromosome_16.f.3162	0	+
chromosome_16	1304089	1304260	chromosome_16.f.3163	0	+
chromosome_16	1304307	1304381	chromosome_16.f.3164	0	+
chromosome_16	1304526	1304602	chromosome_16.f.3165	0	+
chromosome_16	1304631	1304880	chromosome_16.f.3166	0	+
chromosome_16	1304894	1305141	chromosome_16.f.3167	0	+
chromosome_16	1305157	1305160	chromosome_16.f.3168	0	+
chromosome_16	1305187	1305341	chromosome_16.f.3169	0	+
chromosome_16	1305358	1305506	chromosome_16.f.3170	0	+
chromosome_16	1305983	1306091	chromosome_16.f.3171	0	+
chromosome_16	1306470	1306710	chromosome_16.f.3172	0	+
chromosome_16	1309199	1309239	chromosome_16.f.3173	0	+
chromosome_16	1309309	1309326	chromosome_16.f.3174	0	+
chromosome_16	1309664	1309689	chromosome_16.f.3175	0	+
chromosome_16	1309711	1309756	chromosome_16.f.3176	0	+
chromosome_16	1309886	1310093	chromosome_16.f.3177	0	+
chromosome_16	1310195	1310278	chromosome_16.f.3178	0	+
chromosome_16	1310352	1310406	chromosome_16.f.3179	0	+
chromosome_16	1310541	1310568	chromosome_16.f.3180	0	+
chromosome_16	1310578	1310592	chromosome_16.f.3181	0	+
chromosome_16	1310607	1310628	chromosome_16.f.3182	0	+
chromosome_16	1310837	1310854	chromosome_16.f.3183	0	+
chromosome_16	1311591	1311632	chromosome_16.f.3184	0	+
chromosome_16	1311857	1311941	chromosome_16.f.3185	0	+
chromosome_16	1313612	1313695	chromosome_16.f.3186	0	+
chromosome_16	1314126	1314218	chromosome_16.f.3187	0	+
chromosome_16	1314286	1314508	chromosome_16.f.3188	0	+
chromosome_16	1314779	1314906	chromosome_16.f.3189	0	+
chromosome_16	1315002	1315236	chromosome_16.f.3190	0	+
chromosome_16	1315614	1315722	chromosome_16.f.3191	0	+
chromosome_16	1316087	1316318	chromosome_16.f.3192	0	+
chromosome_16	1319263	1319277	chromosome_16.f.3193	0	+
chromosome_16	1319464	1319556	chromosome_16.f.3194	0	+
chromosome_16	1319704	1319791	chromosome_16.f.3195	0	+
chromosome_16	1319868	1319920	chromosome_16.f.3196	0	+
chromosome_16	1320133	1320198	chromosome_16.f.3197	0	+
chromosome_16	1320303	1320382	chromosome_16.f.3198	0	+
chromosome_16	1320449	1320476	chromosome_16.f.3199	0	+
chromosome_16	1320485	1320500	chromosome_16.f.3200	0	+
chromosome_16	1320528	1320536	chromosome_16.f.3201	0	+
chromosome_16	1320706	1320747	chromosome_16.f.3202	0	+
chromosome_16	1321252	1321278	chromosome_16.f.3203	0	+
chromosome_16	1321484	1321525	chromosome_16.f.3204	0	+
chromosome_16	1321766	1321832	chromosome_16.f.3205	0	+
chromosome_16	1323744	1323822	chromosome_16.f.3206	0	+
chromosome_16	1324277	1324340	chromosome_16.f.3207	0	+
chromosome_16	1324441	1324669	chromosome_16.f.3208	0	+
chromosome_16	1324946	1325061	chromosome_16.f.3209	0	+
chromosome_16	1325160	1325172	chromosome_16.f.3210	0	+
chromosome_16	1325261	1325344	chromosome_16.f.3211	0	+
chromosome_16	1325737	1326032	chromosome_16.f.3212	0	+
chromosome_16	1326076	1326149	chromosome_16.f.3213	0	+
chromosome_16	1326309	1326405	chromosome_16.f.3214	0	+
chromosome_16	1326507	1326552	chromosome_16.f.3215	0	+
chromosome_16	1326571	1326697	chromosome_16.f.3216	0	+
chromosome_16	1326803	1326833	chromosome_16.f.3217	0	+
chromosome_16	1327109	1327213	chromosome_16.f.3218	0	+
chromosome_16	1327476	1327647	chromosome_16.f.3219	0	+
chromosome_16	1327651	1327659	chromosome_16.f.3220	0	+
chromosome_16	1327675	1327747	chromosome_16.f.3221	0	+
chromosome_16	1327960	1328100	chromosome_16.f.3222	0	+
chromosome_16	1328388	1328583	chromosome_16.f.3223	0	+
chromosome_16	1328961	1328984	chromosome_16.f.3224	0	+
chromosome_16	1328993	1329188	chromosome_16.f.3225	0	+
chromosome_16	1329390	1329591	chromosome_16.f.3226	0	+
chromosome_16	1329741	1329755	chromosome_16.f.3227	0	+
chromosome_16	1329765	1329925	chromosome_16.f.3228	0	+
chromosome_16	1330055	1330299	chromosome_16.f.3229	0	+
chromosome_16	1330408	1330658	chromosome_16.f.3230	0	+
chromosome_16	1330876	1330963	chromosome_16.f.3231	0	+
chromosome_16	1331037	1331044	chromosome_16.f.3232	0	+
chromosome_16	1331122	1331477	chromosome_16.f.3233	0	+
chromosome_16	1331625	1331867	chromosome_16.f.3234	0	+
chromosome_16	1331975	1332114	chromosome_16.f.3235	0	+
chromosome_16	1332146	1332238	chromosome_16.f.3236	0	+
chromosome_16	1332435	1332966	chromosome_16.f.3237	0	+
chromosome_16	1333210	1333225	chromosome_16.f.3238	0	+
chromosome_16	1333241	1333404	chromosome_16.f.3239	0	+
chromosome_16	1333783	1333965	chromosome_16.f.3240	0	+
chromosome_16	1334152	1334315	chromosome_16.f.3241	0	+
chromosome_16	1334350	1334523	chromosome_16.f.3242	0	+
chromosome_16	1334540	1335088	chromosome_16.f.3243	0	+
chromosome_16	1335319	1335782	chromosome_16.f.3244	0	+
chromosome_16	1337360	1337436	chromosome_16.f.3245	0	+
chromosome_16	1337892	1338042	chromosome_16.f.3246	0	+
chromosome_16	1338394	1338565	chromosome_16.f.3247	0	+
chromosome_16	1339958	1340044	chromosome_16.f.3248	0	+
chromosome_16	1340298	1340795	chromosome_16.f.3249	0	+
chromosome_16	1342130	1342196	chromosome_16.f.3250	0	+
chromosome_16	1343445	1343478	chromosome_16.f.3251	0	+
chromosome_16	1343499	1343532	chromosome_16.f.3252	0	+
chromosome_16	1343591	1343642	chromosome_16.f.3253	0	+
chromosome_16	1343655	1343755	chromosome_16.f.3254	0	+
chromosome_16	1343760	1343806	chromosome_16.f.3255	0	+
chromosome_16	1343826	1343872	chromosome_16.f.3256	0	+
chromosome_16	1343883	1343912	chromosome_16.f.3257	0	+
chromosome_16	1343915	1343919	chromosome_16.f.3258	0	+
chromosome_16	1343937	1344061	chromosome_16.f.3259	0	+
chromosome_16	1344066	1344068	chromosome_16.f.3260	0	+
chromosome_16	1344170	1344386	chromosome_16.f.3261	0	+
chromosome_16	1344460	1344707	chromosome_16.f.3262	0	+
chromosome_16	1344714	1344848	chromosome_16.f.3263	0	+
chromosome_16	1345029	1345151	chromosome_16.f.3264	0	+
chromosome_16	1345267	1345359	chromosome_16.f.3265	0	+
chromosome_16	1345367	1345576	chromosome_16.f.3266	0	+
chromosome_16	1345582	1345644	chromosome_16.f.3267	0	+
chromosome_16	1345901	1346023	chromosome_16.f.3268	0	+
chromosome_16	1346029	1346279	chromosome_16.f.3269	0	+
chromosome_16	1346311	1346438	chromosome_16.f.3270	0	+
chromosome_16	1346457	1346471	chromosome_16.f.3271	0	+
chromosome_16	1346488	1346516	chromosome_16.f.3272	0	+
chromosome_16	1346672	1346758	chromosome_16.f.3273	0	+
chromosome_16	1346774	1346823	chromosome_16.f.3274	0	+
chromosome_16	1346902	1346916	chromosome_16.f.3275	0	+
chromosome_16	1346974	1347008	chromosome_16.f.3276	0	+
chromosome_16	1347029	1347058	chromosome_16.f.3277	0	+
chromosome_16	1347175	1347244	chromosome_16.f.3278	0	+
chromosome_16	1347327	1347395	chromosome_16.f.3279	0	+
chromosome_16	1347485	1347524	chromosome_16.f.3280	0	+
chromosome_16	1347533	1347670	chromosome_16.f.3281	0	+
chromosome_16	1347830	1347839	chromosome_16.f.3282	0	+
chromosome_16	1347846	1348020	chromosome_16.f.3283	0	+
chromosome_16	1348025	1348070	chromosome_16.f.3284	0	+
chromosome_16	1348178	1348305	chromosome_16.f.3285	0	+
chromosome_16	1348319	1348387	chromosome_16.f.3286	0	+
chromosome_16	1348412	1348489	chromosome_16.f.3287	0	+
chromosome_16	1348642	1348777	chromosome_16.f.3288	0	+
chromosome_16	1348804	1348845	chromosome_16.f.3289	0	+
chromosome_16	1348879	1348911	chromosome_16.f.3290	0	+
chromosome_16	1348942	1348962	chromosome_16.f.3291	0	+
chromosome_16	1348969	1349001	chromosome_16.f.3292	0	+
chromosome_16	1349038	1349043	chromosome_16.f.3293	0	+
chromosome_16	1349092	1349151	chromosome_16.f.3294	0	+
chromosome_16	1349215	1349231	chromosome_16.f.3295	0	+
chromosome_16	1349236	1349325	chromosome_16.f.3296	0	+
chromosome_16	1349335	1349514	chromosome_16.f.3297	0	+
chromosome_16	1349600	1349843	chromosome_16.f.3298	0	+
chromosome_16	1349897	1350009	chromosome_16.f.3299	0	+
chromosome_16	1350028	1350055	chromosome_16.f.3300	0	+
chromosome_16	1350098	1350161	chromosome_16.f.3301	0	+
chromosome_16	1350213	1350394	chromosome_16.f.3302	0	+
chromosome_16	1350409	1350441	chromosome_16.f.3303	0	+
chromosome_16	1350468	1350487	chromosome_16.f.3304	0	+
chromosome_16	1350497	1350520	chromosome_16.f.3305	0	+
chromosome_16	1350572	1350730	chromosome_16.f.3306	0	+
chromosome_16	1350776	1350865	chromosome_16.f.3307	0	+
chromosome_16	1350881	1351018	chromosome_16.f.3308	0	+
chromosome_16	1351041	1351177	chromosome_16.f.3309	0	+
chromosome_16	1351184	1351384	chromosome_16.f.3310	0	+
chromosome_16	1351394	1351622	chromosome_16.f.3311	0	+
chromosome_16	1351719	1351752	chromosome_16.f.3312	0	+
chromosome_16	1351778	1351845	chromosome_16.f.3313	0	+
chromosome_16	1351853	1352021	chromosome_16.f.3314	0	+
chromosome_16	1352032	1352055	chromosome_16.f.3315	0	+
chromosome_16	1352074	1352286	chromosome_16.f.3316	0	+
chromosome_16	1352311	1352376	chromosome_16.f.3317	0	+
chromosome_16	1352389	1352400	chromosome_16.f.3318	0	+
chromosome_16	1352491	1352580	chromosome_16.f.3319	0	+
chromosome_16	1352590	1352610	chromosome_16.f.3320	0	+
chromosome_16	1352616	1352634	chromosome_16.f.3321	0	+
chromosome_16	1352638	1352785	chromosome_16.f.3322	0	+
chromosome_16	1352793	1352818	chromosome_16.f.3323	0	+
chromosome_16	1352831	1352886	chromosome_16.f.3324	0	+
chromosome_16	1352892	1352979	chromosome_16.f.3325	0	+
chromosome_16	1353032	1353087	chromosome_16.f.3326	0	+
chromosome_16	1353120	1353174	chromosome_16.f.3327	0	+
chromosome_16	1353182	1353217	chromosome_16.f.3328	0	+
chromosome_16	1353229	1353250	chromosome_16.f.3329	0	+
chromosome_16	1353325	1353336	chromosome_16.f.3330	0	+
chromosome_16	1353369	1353615	chromosome_16.f.3331	0	+
chromosome_16	1353780	1353961	chromosome_16.f.3332	0	+
chromosome_16	1353988	1354064	chromosome_16.f.3333	0	+
chromosome_16	1354107	1354229	chromosome_16.f.3334	0	+
chromosome_16	1354478	1354526	chromosome_16.f.3335	0	+
chromosome_16	1357273	1357344	chromosome_16.f.3336	0	+
chromosome_16	1357427	1357472	chromosome_16.f.3337	0	+
chromosome_16	1357492	1357506	chromosome_16.f.3338	0	+
chromosome_16	1357777	1357887	chromosome_16.f.3339	0	+
chromosome_16	1357962	1357990	chromosome_16.f.3340	0	+
chromosome_16	1358000	1358008	chromosome_16.f.3341	0	+
chromosome_16	1358056	1358205	chromosome_16.f.3342	0	+
chromosome_16	1358216	1358253	chromosome_16.f.3343	0	+
chromosome_16	1358459	1358535	chromosome_16.f.3344	0	+
chromosome_16	1358590	1358925	chromosome_16.f.3345	0	+
chromosome_16	1359040	1359057	chromosome_16.f.3346	0	+
chromosome_16	1359079	1359160	chromosome_16.f.3347	0	+
chromosome_16	1359371	1359426	chromosome_16.f.3348	0	+
chromosome_16	1359432	1359505	chromosome_16.f.3349	0	+
chromosome_16	1359768	1359868	chromosome_16.f.3350	0	+
chromosome_16	1359931	1360013	chromosome_16.f.3351	0	+
chromosome_16	1360047	1360118	chromosome_16.f.3352	0	+
chromosome_16	1360125	1360163	chromosome_16.f.3353	0	+
chromosome_16	1360255	1360306	chromosome_16.f.3354	0	+
chromosome_16	1360322	1360344	chromosome_16.f.3355	0	+
chromosome_16	1360359	1360460	chromosome_16.f.3356	0	+
chromosome_16	1360563	1360642	chromosome_16.f.3357	0	+
chromosome_16	1360701	1360720	chromosome_16.f.3358	0	+
chromosome_16	1360757	1360778	chromosome_16.f.3359	0	+
chromosome_16	1360785	1360790	chromosome_16.f.3360	0	+
chromosome_16	1361035	1361196	chromosome_16.f.3361	0	+
chromosome_16	1361201	1361430	chromosome_16.f.3362	0	+
chromosome_16	1361528	1361581	chromosome_16.f.3363	0	+
chromosome_16	1361590	1361604	chromosome_16.f.3364	0	+
chromosome_16	1362040	1362096	chromosome_16.f.3365	0	+
chromosome_16	1362205	1362260	chromosome_16.f.3366	0	+
chromosome_16	1362401	1362476	chromosome_16.f.3367	0	+
chromosome_16	1362483	1362511	chromosome_16.f.3368	0	+
chromosome_16	1362676	1362741	chromosome_16.f.3369	0	+
chromosome_16	1362799	1362825	chromosome_16.f.3370	0	+
chromosome_16	1362916	1362983	chromosome_16.f.3371	0	+
chromosome_16	1363141	1363243	chromosome_16.f.3372	0	+
chromosome_16	1363382	1363461	chromosome_16.f.3373	0	+
chromosome_16	1363663	1363690	chromosome_16.f.3374	0	+
chromosome_16	1363735	1364276	chromosome_16.f.3375	0	+
chromosome_16	1364320	1364373	chromosome_16.f.3376	0	+
chromosome_16	1364507	1364621	chromosome_16.f.3377	0	+
chromosome_16	1364851	1364940	chromosome_16.f.3378	0	+
chromosome_16	1365189	1365233	chromosome_16.f.3379	0	+
chromosome_16	1365251	1365354	chromosome_16.f.3380	0	+
chromosome_16	1365409	1365878	chromosome_16.f.3381	0	+
chromosome_16	1365887	1366045	chromosome_16.f.3382	0	+
chromosome_16	1366175	1366367	chromosome_16.f.3383	0	+
chromosome_16	1366418	1366875	chromosome_16.f.3384	0	+
chromosome_16	1367128	1367189	chromosome_16.f.3385	0	+
chromosome_16	1367200	1367257	chromosome_16.f.3386	0	+
chromosome_16	1367480	1367503	chromosome_16.f.3387	0	+
chromosome_16	1367549	1367692	chromosome_16.f.3388	0	+
chromosome_16	1367977	1368119	chromosome_16.f.3389	0	+
chromosome_16	1368413	1368535	chromosome_16.f.3390	0	+
chromosome_16	1368612	1368724	chromosome_16.f.3391	0	+
chromosome_16	1368759	1368849	chromosome_16.f.3392	0	+
chromosome_16	1368855	1368875	chromosome_16.f.3393	0	+
chromosome_16	1368948	1369015	chromosome_16.f.3394	0	+
chromosome_16	1369057	1369222	chromosome_16.f.3395	0	+
chromosome_16	1369484	1369624	chromosome_16.f.3396	0	+
chromosome_16	1369642	1369655	chromosome_16.f.3397	0	+
chromosome_16	1369700	1370098	chromosome_16.f.3398	0	+
chromosome_16	1370415	1370440	chromosome_16.f.3399	0	+
chromosome_16	1370453	1370463	chromosome_16.f.3400	0	+
chromosome_16	1370664	1370816	chromosome_16.f.3401	0	+
chromosome_16	1371132	1371376	chromosome_16.f.3402	0	+
chromosome_16	1371431	1371441	chromosome_16.f.3403	0	+
chromosome_16	1371468	1371778	chromosome_16.f.3404	0	+
chromosome_16	1371983	1372187	chromosome_16.f.3405	0	+
chromosome_16	1372352	1372461	chromosome_16.f.3406	0	+
chromosome_16	1372700	1372930	chromosome_16.f.3407	0	+
chromosome_16	1372934	1373283	chromosome_16.f.3408	0	+
chromosome_16	1373311	1373353	chromosome_16.f.3409	0	+
chromosome_16	1373476	1373532	chromosome_16.f.3410	0	+
chromosome_16	1373542	1373771	chromosome_16.f.3411	0	+
chromosome_16	1373818	1373961	chromosome_16.f.3412	0	+
chromosome_16	1373973	1374046	chromosome_16.f.3413	0	+
chromosome_16	1374245	1374543	chromosome_16.f.3414	0	+
chromosome_16	1374553	1374576	chromosome_16.f.3415	0	+
chromosome_16	1374705	1374784	chromosome_16.f.3416	0	+
chromosome_16	1374829	1375260	chromosome_16.f.3417	0	+
chromosome_16	1377388	1377416	chromosome_16.f.3418	0	+
chromosome_16	1377842	1377886	chromosome_16.f.3419	0	+
chromosome_16	1377992	1378051	chromosome_16.f.3420	0	+
chromosome_16	1378359	1378579	chromosome_16.f.3421	0	+
chromosome_16	1378817	1378913	chromosome_16.f.3422	0	+
chromosome_16	1379202	1379253	chromosome_16.f.3423	0	+
chromosome_16	1379734	1379764	chromosome_16.f.3424	0	+
chromosome_16	1379810	1379887	chromosome_16.f.3425	0	+
chromosome_16	1380584	1380716	chromosome_16.f.3426	0	+
chromosome_16	1381013	1381108	chromosome_16.f.3427	0	+
chromosome_16	1381333	1381402	chromosome_16.f.3428	0	+
chromosome_16	1381595	1381688	chromosome_16.f.3429	0	+
chromosome_16	1381901	1381999	chromosome_16.f.3430	0	+
chromosome_16	1382474	1382787	chromosome_16.f.3431	0	+
chromosome_16	1382820	1382839	chromosome_16.f.3432	0	+
chromosome_16	1382844	1382905	chromosome_16.f.3433	0	+
chromosome_16	1383202	1383249	chromosome_16.f.3434	0	+
chromosome_16	1383289	1383354	chromosome_16.f.3435	0	+
chromosome_16	1383575	1383696	chromosome_16.f.3436	0	+
chromosome_16	1384159	1384310	chromosome_16.f.3437	0	+
chromosome_16	1384479	1384596	chromosome_16.f.3438	0	+
chromosome_16	1384714	1384734	chromosome_16.f.3439	0	+
chromosome_16	1384834	1384901	chromosome_16.f.3440	0	+
chromosome_16	1384916	1385080	chromosome_16.f.3441	0	+
chromosome_16	1385087	1385097	chromosome_16.f.3442	0	+
chromosome_16	1385135	1385167	chromosome_16.f.3443	0	+
chromosome_16	1385177	1385275	chromosome_16.f.3444	0	+
chromosome_16	1385310	1385950	chromosome_16.f.3445	0	+
chromosome_16	1386202	1386370	chromosome_16.f.3446	0	+
chromosome_16	1386687	1386779	chromosome_16.f.3447	0	+
chromosome_16	1387274	1387401	chromosome_16.f.3448	0	+
chromosome_16	1387653	1387825	chromosome_16.f.3449	0	+
chromosome_16	1388301	1388440	chromosome_16.f.3450	0	+
chromosome_16	1389028	1389063	chromosome_16.f.3451	0	+
chromosome_16	1389473	1389531	chromosome_16.f.3452	0	+
chromosome_16	1389926	1389938	chromosome_16.f.3453	0	+
chromosome_16	1390125	1390163	chromosome_16.f.3454	0	+
chromosome_16	1390215	1390287	chromosome_16.f.3455	0	+
chromosome_16	1390322	1390423	chromosome_16.f.3456	0	+
chromosome_16	1390515	1390583	chromosome_16.f.3457	0	+
chromosome_16	1390769	1390842	chromosome_16.f.3458	0	+
chromosome_16	1391113	1391421	chromosome_16.f.3459	0	+
chromosome_16	1391503	1391651	chromosome_16.f.3460	0	+
chromosome_16	1391806	1391890	chromosome_16.f.3461	0	+
chromosome_16	1392151	1392353	chromosome_16.f.3462	0	+
chromosome_16	1392503	1392579	chromosome_16.f.3463	0	+
chromosome_16	1392925	1392999	chromosome_16.f.3464	0	+
chromosome_16	1393334	1393579	chromosome_16.f.3465	0	+
chromosome_16	1393816	1393925	chromosome_16.f.3466	0	+
chromosome_16	1394185	1394246	chromosome_16.f.3467	0	+
chromosome_16	1394495	1394552	chromosome_16.f.3468	0	+
chromosome_16	1394565	1394582	chromosome_16.f.3469	0	+
chromosome_16	1394769	1394851	chromosome_16.f.3470	0	+
chromosome_16	1395158	1395411	chromosome_16.f.3471	0	+
chromosome_16	1395767	1395981	chromosome_16.f.3472	0	+
chromosome_16	1396321	1396413	chromosome_16.f.3473	0	+
chromosome_16	1396675	1396938	chromosome_16.f.3474	0	+
chromosome_16	1397139	1397159	chromosome_16.f.3475	0	+
chromosome_16	1397262	1397324	chromosome_16.f.3476	0	+
chromosome_16	1397354	1397427	chromosome_16.f.3477	0	+
chromosome_16	1397869	1397908	chromosome_16.f.3478	0	+
chromosome_16	1398006	1398078	chromosome_16.f.3479	0	+
chromosome_16	1398271	1398409	chromosome_16.f.3480	0	+
chromosome_16	1398597	1398619	chromosome_16.f.3481	0	+
chromosome_16	1399267	1399279	chromosome_16.f.3482	0	+
chromosome_16	1401344	1401369	chromosome_16.f.3483	0	+
chromosome_16	1401390	1401428	chromosome_16.f.3484	0	+
chromosome_16	1401478	1401654	chromosome_16.f.3485	0	+
chromosome_16	1401761	1401790	chromosome_16.f.3486	0	+
chromosome_16	1401915	1401959	chromosome_16.f.3487	0	+
chromosome_16	1402159	1402329	chromosome_16.f.3488	0	+
chromosome_16	1402524	1402608	chromosome_16.f.3489	0	+
chromosome_16	1402895	1403049	chromosome_16.f.3490	0	+
chromosome_16	1403347	1403426	chromosome_16.f.3491	0	+
chromosome_16	1403764	1403903	chromosome_16.f.3492	0	+
chromosome_16	1403917	1404396	chromosome_16.f.3493	0	+
chromosome_16	1404648	1404681	chromosome_16.f.3494	0	+
chromosome_16	1405064	1405207	chromosome_16.f.3495	0	+
chromosome_16	1405538	1405566	chromosome_16.f.3496	0	+
chromosome_16	1405578	1405782	chromosome_16.f.3497	0	+
chromosome_16	1405935	1406053	chromosome_16.f.3498	0	+
chromosome_16	1406405	1406445	chromosome_16.f.3499	0	+
chromosome_16	1407147	1407407	chromosome_16.f.3500	0	+
chromosome_16	1410515	1410556	chromosome_16.f.3501	0	+
chromosome_16	1410746	1410832	chromosome_16.f.3502	0	+
chromosome_16	1411083	1411197	chromosome_16.f.3503	0	+
chromosome_16	1412545	1412590	chromosome_16.f.3504	0	+
chromosome_16	1412852	1412965	chromosome_16.f.3505	0	+
chromosome_16	1413546	1413628	chromosome_16.f.3506	0	+
chromosome_16	1413636	1413853	chromosome_16.f.3507	0	+
chromosome_16	1415600	1415665	chromosome_16.f.3508	0	+
chromosome_16	1415942	1416043	chromosome_16.f.3509	0	+
chromosome_16	1417589	1417661	chromosome_16.f.3510	0	+
chromosome_16	1417920	1417992	chromosome_16.f.3511	0	+
chromosome_16	1418865	1418993	chromosome_16.f.3512	0	+
chromosome_16	1420550	1420651	chromosome_16.f.3513	0	+
chromosome_16	1420742	1420786	chromosome_16.f.3514	0	+
chromosome_16	1421433	1421542	chromosome_16.f.3515	0	+
chromosome_16	1421976	1422056	chromosome_16.f.3516	0	+
chromosome_16	1422313	1422469	chromosome_16.f.3517	0	+
chromosome_16	1422661	1423012	chromosome_16.f.3518	0	+
chromosome_16	1424246	1424280	chromosome_16.f.3519	0	+
chromosome_16	1424335	1424628	chromosome_16.f.3520	0	+
chromosome_16	1424767	1424803	chromosome_16.f.3521	0	+
chromosome_16	1425021	1425094	chromosome_16.f.3522	0	+
chromosome_16	1425685	1425770	chromosome_16.f.3523	0	+
chromosome_16	1426095	1426138	chromosome_16.f.3524	0	+
chromosome_16	1426145	1426232	chromosome_16.f.3525	0	+
chromosome_16	1426491	1426712	chromosome_16.f.3526	0	+
chromosome_16	1427120	1427256	chromosome_16.f.3527	0	+
chromosome_16	1427426	1427576	chromosome_16.f.3528	0	+
chromosome_16	1427583	1427698	chromosome_16.f.3529	0	+
chromosome_16	1427821	1427932	chromosome_16.f.3530	0	+
chromosome_16	1428134	1428169	chromosome_16.f.3531	0	+
chromosome_16	1428175	1428363	chromosome_16.f.3532	0	+
chromosome_16	1428433	1428564	chromosome_16.f.3533	0	+
chromosome_16	1428664	1428880	chromosome_16.f.3534	0	+
chromosome_16	1429093	1429256	chromosome_16.f.3535	0	+
chromosome_16	1429504	1429620	chromosome_16.f.3536	0	+
chromosome_16	1429828	1429959	chromosome_16.f.3537	0	+
chromosome_16	1430223	1430365	chromosome_16.f.3538	0	+
chromosome_16	1430505	1430600	chromosome_16.f.3539	0	+
chromosome_16	1430639	1430844	chromosome_16.f.3540	0	+
chromosome_16	1430888	1431326	chromosome_16.f.3541	0	+
chromosome_16	1431383	1431752	chromosome_16.f.3542	0	+
chromosome_16	1431790	1431827	chromosome_16.f.3543	0	+
chromosome_16	1431838	1432068	chromosome_16.f.3544	0	+
chromosome_16	1432273	1432550	chromosome_16.f.3545	0	+
chromosome_16	1432921	1433019	chromosome_16.f.3546	0	+
chromosome_16	1433130	1433217	chromosome_16.f.3547	0	+
chromosome_16	1433224	1433446	chromosome_16.f.3548	0	+
chromosome_16	1433558	1433823	chromosome_16.f.3549	0	+
chromosome_16	1433905	1434184	chromosome_16.f.3550	0	+
chromosome_16	1434205	1434364	chromosome_16.f.3551	0	+
chromosome_16	1434376	1434408	chromosome_16.f.3552	0	+
chromosome_16	1434569	1434792	chromosome_16.f.3553	0	+
chromosome_16	1435287	1435465	chromosome_16.f.3554	0	+
chromosome_16	1435484	1435668	chromosome_16.f.3555	0	+
chromosome_16	1435919	1436095	chromosome_16.f.3556	0	+
chromosome_16	1436325	1436544	chromosome_16.f.3557	0	+
chromosome_16	1436553	1436862	chromosome_16.f.3558	0	+
chromosome_16	1436942	1437093	chromosome_16.f.3559	0	+
chromosome_16	1437147	1437639	chromosome_16.f.3560	0	+
chromosome_16	1437965	1438199	chromosome_16.f.3561	0	+
chromosome_16	1438420	1439221	chromosome_16.f.3562	0	+
chromosome_16	1439234	1439430	chromosome_16.f.3563	0	+
chromosome_16	1439515	1439623	chromosome_16.f.3564	0	+
chromosome_16	1439643	1439850	chromosome_16.f.3565	0	+
chromosome_16	1440136	1440755	chromosome_16.f.3566	0	+
chromosome_16	1440977	1441254	chromosome_16.f.3567	0	+
chromosome_16	1441299	1441387	chromosome_16.f.3568	0	+
chromosome_16	1441394	1441802	chromosome_16.f.3569	0	+
chromosome_16	1441823	1442022	chromosome_16.f.3570	0	+
chromosome_16	1442058	1442485	chromosome_16.f.3571	0	+
chromosome_16	1442568	1442605	chromosome_16.f.3572	0	+
chromosome_16	1442722	1442913	chromosome_16.f.3573	0	+
chromosome_16	1442993	1443050	chromosome_16.f.3574	0	+
chromosome_16	1443152	1443267	chromosome_16.f.3575	0	+
chromosome_16	1443288	1443419	chromosome_16.f.3576	0	+
chromosome_16	1443620	1443741	chromosome_16.f.3577	0	+
chromosome_16	1443748	1443852	chromosome_16.f.3578	0	+
chromosome_16	1444466	1444586	chromosome_16.f.3579	0	+
chromosome_16	1444613	1444654	chromosome_16.f.3580	0	+
chromosome_16	1444691	1444704	chromosome_16.f.3581	0	+
chromosome_16	1444911	1444949	chromosome_16.f.3582	0	+
chromosome_16	1445009	1445155	chromosome_16.f.3583	0	+
chromosome_16	1447061	1447081	chromosome_16.f.3584	0	+
chromosome_16	1447998	1448070	chromosome_16.f.3585	0	+
chromosome_16	1451087	1451249	chromosome_16.f.3586	0	+
chromosome_16	1451291	1452245	chromosome_16.f.3587	0	+
chromosome_16	1452363	1452443	chromosome_16.f.3588	0	+
chromosome_16	1452642	1452707	chromosome_16.f.3589	0	+
chromosome_16	1452812	1452904	chromosome_16.f.3590	0	+
chromosome_16	1453001	1453047	chromosome_16.f.3591	0	+
chromosome_16	1453080	1453158	chromosome_16.f.3592	0	+
chromosome_16	1453487	1453713	chromosome_16.f.3593	0	+
chromosome_16	1454066	1454182	chromosome_16.f.3594	0	+
chromosome_16	1454240	1454751	chromosome_16.f.3595	0	+
chromosome_16	1455134	1455168	chromosome_16.f.3596	0	+
chromosome_16	1455199	1455340	chromosome_16.f.3597	0	+
chromosome_16	1456993	1457093	chromosome_16.f.3598	0	+
chromosome_16	1457108	1457174	chromosome_16.f.3599	0	+
chromosome_16	1457645	1457780	chromosome_16.f.3600	0	+
chromosome_16	1457802	1458046	chromosome_16.f.3601	0	+
chromosome_16	1458077	1458099	chromosome_16.f.3602	0	+
chromosome_16	1458146	1458199	chromosome_16.f.3603	0	+
chromosome_16	1458527	1458626	chromosome_16.f.3604	0	+
chromosome_16	1458642	1458680	chromosome_16.f.3605	0	+
chromosome_16	1458852	1458924	chromosome_16.f.3606	0	+
chromosome_16	1459305	1459458	chromosome_16.f.3607	0	+
chromosome_16	1459501	1459633	chromosome_16.f.3608	0	+
chromosome_16	1459657	1459767	chromosome_16.f.3609	0	+
chromosome_16	1459876	1459944	chromosome_16.f.3610	0	+
chromosome_16	1460485	1460536	chromosome_16.f.3611	0	+
chromosome_16	1460543	1460600	chromosome_16.f.3612	0	+
chromosome_16	1460635	1460737	chromosome_16.f.3613	0	+
chromosome_16	1460779	1460857	chromosome_16.f.3614	0	+
chromosome_16	1461018	1461335	chromosome_16.f.3615	0	+
chromosome_16	1462062	1462252	chromosome_16.f.3616	0	+
chromosome_16	1462385	1462489	chromosome_16.f.3617	0	+
chromosome_16	1462757	1462855	chromosome_16.f.3618	0	+
chromosome_16	1463170	1463280	chromosome_16.f.3619	0	+
chromosome_16	1463464	1463604	chromosome_16.f.3620	0	+
chromosome_16	1463826	1463917	chromosome_16.f.3621	0	+
chromosome_16	1464235	1464400	chromosome_16.f.3622	0	+
chromosome_16	1465834	1465941	chromosome_16.f.3623	0	+
chromosome_16	1466297	1466327	chromosome_16.f.3624	0	+
chromosome_16	1467642	1467890	chromosome_16.f.3625	0	+
chromosome_16	1467993	1468032	chromosome_16.f.3626	0	+
chromosome_16	1468252	1468365	chromosome_16.f.3627	0	+
chromosome_16	1468530	1468597	chromosome_16.f.3628	0	+
chromosome_16	1468681	1468789	chromosome_16.f.3629	0	+
chromosome_16	1468884	1468965	chromosome_16.f.3630	0	+
chromosome_16	1469260	1469294	chromosome_16.f.3631	0	+
chromosome_16	1469477	1469737	chromosome_16.f.3632	0	+
chromosome_16	1469979	1470482	chromosome_16.f.3633	0	+
chromosome_16	1470696	1470880	chromosome_16.f.3634	0	+
chromosome_16	1471005	1471097	chromosome_16.f.3635	0	+
chromosome_16	1471304	1471366	chromosome_16.f.3636	0	+
chromosome_16	1471631	1471761	chromosome_16.f.3637	0	+
chromosome_16	1472005	1472266	chromosome_16.f.3638	0	+
chromosome_16	1472381	1473090	chromosome_16.f.3639	0	+
chromosome_16	1473262	1473499	chromosome_16.f.3640	0	+
chromosome_16	1473687	1473755	chromosome_16.f.3641	0	+
chromosome_16	1473778	1474235	chromosome_16.f.3642	0	+
chromosome_16	1474269	1474556	chromosome_16.f.3643	0	+
chromosome_16	1474945	1475051	chromosome_16.f.3644	0	+
chromosome_16	1475196	1475378	chromosome_16.f.3645	0	+
chromosome_16	1475437	1475568	chromosome_16.f.3646	0	+
chromosome_16	1475615	1475681	chromosome_16.f.3647	0	+
chromosome_16	1475806	1475868	chromosome_16.f.3648	0	+
chromosome_16	1476061	1476153	chromosome_16.f.3649	0	+
chromosome_16	1476719	1476882	chromosome_16.f.3650	0	+
chromosome_16	1477946	1478016	chromosome_16.f.3651	0	+
chromosome_16	1478181	1478263	chromosome_16.f.3652	0	+
chromosome_16	1479009	1479060	chromosome_16.f.3653	0	+
chromosome_16	1479124	1479227	chromosome_16.f.3654	0	+
chromosome_16	1479468	1479709	chromosome_16.f.3655	0	+
chromosome_16	1479827	1479941	chromosome_16.f.3656	0	+
chromosome_16	1480201	1480226	chromosome_16.f.3657	0	+
chromosome_16	1480679	1480763	chromosome_16.f.3658	0	+
chromosome_16	1480957	1481073	chromosome_16.f.3659	0	+
chromosome_16	1481468	1481590	chromosome_16.f.3660	0	+
chromosome_16	1481860	1481922	chromosome_16.f.3661	0	+
chromosome_16	1481951	1482159	chromosome_16.f.3662	0	+
chromosome_16	1482239	1482321	chromosome_16.f.3663	0	+
chromosome_16	1482371	1482422	chromosome_16.f.3664	0	+
chromosome_16	1482433	1482825	chromosome_16.f.3665	0	+
chromosome_16	1483093	1483233	chromosome_16.f.3666	0	+
chromosome_16	1483479	1483595	chromosome_16.f.3667	0	+
chromosome_16	1483805	1484084	chromosome_16.f.3668	0	+
chromosome_16	1484151	1484446	chromosome_16.f.3669	0	+
chromosome_16	1484532	1484679	chromosome_16.f.3670	0	+
chromosome_16	1485108	1485185	chromosome_16.f.3671	0	+
chromosome_16	1485458	1485523	chromosome_16.f.3672	0	+
chromosome_16	1485811	1485899	chromosome_16.f.3673	0	+
chromosome_16	1486281	1486364	chromosome_16.f.3674	0	+
chromosome_16	1486368	1486454	chromosome_16.f.3675	0	+
chromosome_16	1486741	1487047	chromosome_16.f.3676	0	+
chromosome_16	1487232	1487264	chromosome_16.f.3677	0	+
chromosome_16	1487311	1487459	chromosome_16.f.3678	0	+
chromosome_16	1487818	1487838	chromosome_16.f.3679	0	+
chromosome_16	1487926	1487987	chromosome_16.f.3680	0	+
chromosome_16	1488027	1488310	chromosome_16.f.3681	0	+
chromosome_16	1488434	1488598	chromosome_16.f.3682	0	+
chromosome_16	1488818	1488986	chromosome_16.f.3683	0	+
chromosome_16	1489317	1489507	chromosome_16.f.3684	0	+
chromosome_16	1489664	1489841	chromosome_16.f.3685	0	+
chromosome_16	1490193	1490314	chromosome_16.f.3686	0	+
chromosome_16	1490672	1490788	chromosome_16.f.3687	0	+
chromosome_16	1490927	1490945	chromosome_16.f.3688	0	+
chromosome_16	1490958	1490990	chromosome_16.f.3689	0	+
chromosome_16	1491260	1491497	chromosome_16.f.3690	0	+
chromosome_16	1491827	1491925	chromosome_16.f.3691	0	+
chromosome_16	1491939	1492007	chromosome_16.f.3692	0	+
chromosome_16	1492245	1492663	chromosome_16.f.3693	0	+
chromosome_16	1492713	1492870	chromosome_16.f.3694	0	+
chromosome_16	1493003	1493257	chromosome_16.f.3695	0	+
chromosome_16	1493427	1493585	chromosome_16.f.3696	0	+
chromosome_16	1493601	1493751	chromosome_16.f.3697	0	+
chromosome_16	1494014	1494646	chromosome_16.f.3698	0	+
chromosome_16	1494829	1494917	chromosome_16.f.3699	0	+
chromosome_16	1495165	1495328	chromosome_16.f.3700	0	+
chromosome_16	1495479	1495872	chromosome_16.f.3701	0	+
chromosome_16	1497025	1497074	chromosome_16.f.3702	0	+
chromosome_16	1497161	1497215	chromosome_16.f.3703	0	+
chromosome_16	1497325	1497494	chromosome_16.f.3704	0	+
chromosome_16	1497647	1497767	chromosome_16.f.3705	0	+
chromosome_16	1498161	1498290	chromosome_16.f.3706	0	+
chromosome_16	1498478	1498665	chromosome_16.f.3707	0	+
chromosome_16	1498859	1498951	chromosome_16.f.3708	0	+
chromosome_16	1499082	1499207	chromosome_16.f.3709	0	+
chromosome_16	1499231	1499350	chromosome_16.f.3710	0	+
chromosome_16	1499560	1499778	chromosome_16.f.3711	0	+
chromosome_16	1500022	1500111	chromosome_16.f.3712	0	+
chromosome_16	1500311	1500611	chromosome_16.f.3713	0	+
chromosome_16	1500648	1500716	chromosome_16.f.3714	0	+
chromosome_16	1500976	1501091	chromosome_16.f.3715	0	+
chromosome_16	1501154	1501252	chromosome_16.f.3716	0	+
chromosome_16	1501408	1501769	chromosome_16.f.3717	0	+
chromosome_16	1502268	1502421	chromosome_16.f.3718	0	+
chromosome_16	1502653	1502773	chromosome_16.f.3719	0	+
chromosome_16	1503344	1503374	chromosome_16.f.3720	0	+
chromosome_16	1503400	1503503	chromosome_16.f.3721	0	+
chromosome_16	1503734	1503899	chromosome_16.f.3722	0	+
chromosome_16	1504065	1504138	chromosome_16.f.3723	0	+
chromosome_16	1504325	1504384	chromosome_16.f.3724	0	+
chromosome_16	1504516	1504635	chromosome_16.f.3725	0	+
chromosome_16	1504684	1504705	chromosome_16.f.3726	0	+
chromosome_16	1504712	1504751	chromosome_16.f.3727	0	+
chromosome_16	1504978	1505137	chromosome_16.f.3728	0	+
chromosome_16	1505354	1505463	chromosome_16.f.3729	0	+
chromosome_16	1505536	1505603	chromosome_16.f.3730	0	+
chromosome_16	1505650	1505719	chromosome_16.f.3731	0	+
chromosome_16	1505945	1506049	chromosome_16.f.3732	0	+
chromosome_16	1506162	1506213	chromosome_16.f.3733	0	+
chromosome_16	1506254	1506367	chromosome_16.f.3734	0	+
chromosome_16	1506375	1506442	chromosome_16.f.3735	0	+
chromosome_16	1506465	1506703	chromosome_16.f.3736	0	+
chromosome_16	1506802	1506844	chromosome_16.f.3737	0	+
chromosome_16	1507096	1507231	chromosome_16.f.3738	0	+
chromosome_16	1507387	1507432	chromosome_16.f.3739	0	+
chromosome_16	1507496	1507570	chromosome_16.f.3740	0	+
chromosome_16	1507643	1507764	chromosome_16.f.3741	0	+
chromosome_16	1507818	1507836	chromosome_16.f.3742	0	+
chromosome_16	1507992	1508055	chromosome_16.f.3743	0	+
chromosome_16	1508099	1508465	chromosome_16.f.3744	0	+
chromosome_16	1508517	1508546	chromosome_16.f.3745	0	+
chromosome_16	1508562	1508609	chromosome_16.f.3746	0	+
chromosome_16	1509092	1509158	chromosome_16.f.3747	0	+
chromosome_16	1509443	1509564	chromosome_16.f.3748	0	+
chromosome_16	1509602	1509942	chromosome_16.f.3749	0	+
chromosome_16	1510152	1510200	chromosome_16.f.3750	0	+
chromosome_16	1510207	1510259	chromosome_16.f.3751	0	+
chromosome_16	1510336	1510359	chromosome_16.f.3752	0	+
chromosome_16	1510534	1510654	chromosome_16.f.3753	0	+
chromosome_16	1510726	1510740	chromosome_16.f.3754	0	+
chromosome_16	1510819	1510914	chromosome_16.f.3755	0	+
chromosome_16	1512139	1512442	chromosome_16.f.3756	0	+
chromosome_16	1512769	1513051	chromosome_16.f.3757	0	+
chromosome_16	1513265	1513362	chromosome_16.f.3758	0	+
chromosome_16	1513521	1513578	chromosome_16.f.3759	0	+
chromosome_16	1513744	1513834	chromosome_16.f.3760	0	+
chromosome_16	1514104	1514193	chromosome_16.f.3761	0	+
chromosome_16	1514198	1514242	chromosome_16.f.3762	0	+
chromosome_16	1514560	1514643	chromosome_16.f.3763	0	+
chromosome_16	1515850	1516177	chromosome_16.f.3764	0	+
chromosome_16	1516276	1516382	chromosome_16.f.3765	0	+
chromosome_16	1516534	1516703	chromosome_16.f.3766	0	+
chromosome_16	1516902	1516960	chromosome_16.f.3767	0	+
chromosome_16	1516995	1517025	chromosome_16.f.3768	0	+
chromosome_16	1517315	1517442	chromosome_16.f.3769	0	+
chromosome_16	1517503	1517576	chromosome_16.f.3770	0	+
chromosome_16	1517766	1517788	chromosome_16.f.3771	0	+
chromosome_16	1517866	1518047	chromosome_16.f.3772	0	+
chromosome_16	1518136	1518582	chromosome_16.f.3773	0	+
chromosome_16	1518696	1518744	chromosome_16.f.3774	0	+
chromosome_16	1518791	1518868	chromosome_16.f.3775	0	+
chromosome_16	1519058	1519094	chromosome_16.f.3776	0	+
chromosome_16	1519105	1519151	chromosome_16.f.3777	0	+
chromosome_16	1519243	1519426	chromosome_16.f.3778	0	+
chromosome_16	1519609	1519680	chromosome_16.f.3779	0	+
chromosome_16	1519687	1519719	chromosome_16.f.3780	0	+
chromosome_16	1519906	1519954	chromosome_16.f.3781	0	+
chromosome_16	1520256	1520381	chromosome_16.f.3782	0	+
chromosome_16	1520395	1520649	chromosome_16.f.3783	0	+
chromosome_16	1520664	1520760	chromosome_16.f.3784	0	+
chromosome_16	1520878	1521057	chromosome_16.f.3785	0	+
chromosome_16	1521067	1521090	chromosome_16.f.3786	0	+
chromosome_16	1522398	1522428	chromosome_16.f.3787	0	+
chromosome_16	1522551	1522614	chromosome_16.f.3788	0	+
chromosome_16	1522662	1522795	chromosome_16.f.3789	0	+
chromosome_16	1522851	1522892	chromosome_16.f.3790	0	+
chromosome_16	1522965	1523006	chromosome_16.f.3791	0	+
chromosome_16	1523043	1523439	chromosome_16.f.3792	0	+
chromosome_16	1523534	1523546	chromosome_16.f.3793	0	+
chromosome_16	1524486	1524508	chromosome_16.f.3794	0	+
chromosome_16	1525174	1525208	chromosome_16.f.3795	0	+
chromosome_16	1525255	1525310	chromosome_16.f.3796	0	+
chromosome_16	1525839	1526394	chromosome_16.f.3797	0	+
chromosome_16	1526561	1526694	chromosome_16.f.3798	0	+
chromosome_16	1527007	1527138	chromosome_16.f.3799	0	+
chromosome_16	1527150	1527217	chromosome_16.f.3800	0	+
chromosome_16	1527309	1527342	chromosome_16.f.3801	0	+
chromosome_16	1527379	1527757	chromosome_16.f.3802	0	+
chromosome_16	1527879	1528054	chromosome_16.f.3803	0	+
chromosome_16	1528446	1528538	chromosome_16.f.3804	0	+
chromosome_16	1528590	1528745	chromosome_16.f.3805	0	+
chromosome_16	1528858	1528865	chromosome_16.f.3806	0	+
chromosome_16	1528920	1529110	chromosome_16.f.3807	0	+
chromosome_16	1529363	1529477	chromosome_16.f.3808	0	+
chromosome_16	1529624	1529835	chromosome_16.f.3809	0	+
chromosome_16	1529842	1530006	chromosome_16.f.3810	0	+
chromosome_16	1530033	1530587	chromosome_16.f.3811	0	+
chromosome_16	1530610	1530756	chromosome_16.f.3812	0	+
chromosome_16	1530764	1530832	chromosome_16.f.3813	0	+
chromosome_16	1532076	1532151	chromosome_16.f.3814	0	+
chromosome_16	1532462	1532548	chromosome_16.f.3815	0	+
chromosome_16	1532590	1532618	chromosome_16.f.3816	0	+
chromosome_16	1532633	1532776	chromosome_16.f.3817	0	+
chromosome_16	1533150	1533165	chromosome_16.f.3818	0	+
chromosome_16	1533789	1533982	chromosome_16.f.3819	0	+
chromosome_16	1534160	1534450	chromosome_16.f.3820	0	+
chromosome_16	1534571	1534734	chromosome_16.f.3821	0	+
chromosome_16	1534864	1534894	chromosome_16.f.3822	0	+
chromosome_16	1535111	1535199	chromosome_16.f.3823	0	+
chromosome_16	1535373	1535516	chromosome_16.f.3824	0	+
chromosome_16	1535551	1535579	chromosome_16.f.3825	0	+
chromosome_16	1535761	1535865	chromosome_16.f.3826	0	+
chromosome_16	1535909	1536268	chromosome_16.f.3827	0	+
chromosome_16	1536352	1536446	chromosome_16.f.3828	0	+
chromosome_16	1536464	1536488	chromosome_16.f.3829	0	+
chromosome_16	1536516	1536591	chromosome_16.f.3830	0	+
chromosome_16	1536603	1536627	chromosome_16.f.3831	0	+
chromosome_16	1536667	1536687	chromosome_16.f.3832	0	+
chromosome_16	1536881	1536951	chromosome_16.f.3833	0	+
chromosome_16	1536967	1537074	chromosome_16.f.3834	0	+
chromosome_16	1537143	1537152	chromosome_16.f.3835	0	+
chromosome_16	1537165	1537213	chromosome_16.f.3836	0	+
chromosome_16	1537232	1537378	chromosome_16.f.3837	0	+
chromosome_16	1537463	1537480	chromosome_16.f.3838	0	+
chromosome_16	1537539	1537614	chromosome_16.f.3839	0	+
chromosome_16	1537623	1537802	chromosome_16.f.3840	0	+
chromosome_16	1537881	1537982	chromosome_16.f.3841	0	+
chromosome_16	1538013	1538151	chromosome_16.f.3842	0	+
chromosome_16	1538211	1538283	chromosome_16.f.3843	0	+
chromosome_16	1538308	1538322	chromosome_16.f.3844	0	+
chromosome_16	1538347	1538463	chromosome_16.f.3845	0	+
chromosome_16	1538491	1538711	chromosome_16.f.3846	0	+
chromosome_16	1538730	1538860	chromosome_16.f.3847	0	+
chromosome_16	1538984	1538996	chromosome_16.f.3848	0	+
chromosome_16	1539022	1539399	chromosome_16.f.3849	0	+
chromosome_16	1539560	1539605	chromosome_16.f.3850	0	+
chromosome_16	1540029	1540090	chromosome_16.f.3851	0	+
chromosome_16	1540126	1540161	chromosome_16.f.3852	0	+
chromosome_16	1540216	1540264	chromosome_16.f.3853	0	+
chromosome_16	1540355	1540388	chromosome_16.f.3854	0	+
chromosome_16	1540772	1540810	chromosome_16.f.3855	0	+
chromosome_16	1541094	1541131	chromosome_16.f.3856	0	+
chromosome_16	1541145	1541240	chromosome_16.f.3857	0	+
chromosome_16	1541425	1541450	chromosome_16.f.3858	0	+
chromosome_16	1541578	1541667	chromosome_16.f.3859	0	+
chromosome_16	1541807	1541823	chromosome_16.f.3860	0	+
chromosome_16	1541861	1541909	chromosome_16.f.3861	0	+
chromosome_16	1542031	1542060	chromosome_16.f.3862	0	+
chromosome_16	1542193	1542330	chromosome_16.f.3863	0	+
chromosome_16	1542621	1542701	chromosome_16.f.3864	0	+
chromosome_16	1542753	1542776	chromosome_16.f.3865	0	+
chromosome_16	1542956	1543019	chromosome_16.f.3866	0	+
chromosome_16	1543406	1543472	chromosome_16.f.3867	0	+
chromosome_16	1543730	1543810	chromosome_16.f.3868	0	+
chromosome_16	1543975	1544113	chromosome_16.f.3869	0	+
chromosome_16	1544203	1544453	chromosome_16.f.3870	0	+
chromosome_16	1544615	1544806	chromosome_16.f.3871	0	+
chromosome_16	1545077	1545266	chromosome_16.f.3872	0	+
chromosome_16	1545418	1545454	chromosome_16.f.3873	0	+
chromosome_16	1545502	1545687	chromosome_16.f.3874	0	+
chromosome_16	1545928	1545965	chromosome_16.f.3875	0	+
chromosome_16	1546032	1546122	chromosome_16.f.3876	0	+
chromosome_16	1548150	1548249	chromosome_16.f.3877	0	+
chromosome_16	1548285	1548670	chromosome_16.f.3878	0	+
chromosome_16	1548709	1548942	chromosome_16.f.3879	0	+
chromosome_16	1549130	1549471	chromosome_16.f.3880	0	+
chromosome_16	1549662	1549783	chromosome_16.f.3881	0	+
chromosome_16	1549966	1550132	chromosome_16.f.3882	0	+
chromosome_16	1550224	1550653	chromosome_16.f.3883	0	+
chromosome_16	1550745	1550813	chromosome_16.f.3884	0	+
chromosome_16	1550901	1550916	chromosome_16.f.3885	0	+
chromosome_16	1550971	1551037	chromosome_16.f.3886	0	+
chromosome_16	1552100	1552147	chromosome_16.f.3887	0	+
chromosome_16	1552200	1552411	chromosome_16.f.3888	0	+
chromosome_16	1552444	1552838	chromosome_16.f.3889	0	+
chromosome_16	1553250	1553426	chromosome_16.f.3890	0	+
chromosome_16	1553598	1553999	chromosome_16.f.3891	0	+
chromosome_16	1554028	1554074	chromosome_16.f.3892	0	+
chromosome_16	1554116	1554263	chromosome_16.f.3893	0	+
chromosome_16	1554283	1554379	chromosome_16.f.3894	0	+
chromosome_16	1554400	1554555	chromosome_16.f.3895	0	+
chromosome_16	1554592	1554630	chromosome_16.f.3896	0	+
chromosome_16	1554869	1554976	chromosome_16.f.3897	0	+
chromosome_16	1555033	1555462	chromosome_16.f.3898	0	+
chromosome_16	1555491	1555697	chromosome_16.f.3899	0	+
chromosome_16	1555762	1555786	chromosome_16.f.3900	0	+
chromosome_16	1555936	1556090	chromosome_16.f.3901	0	+
chromosome_16	1556343	1556445	chromosome_16.f.3902	0	+
chromosome_16	1556472	1556514	chromosome_16.f.3903	0	+
chromosome_16	1556544	1556599	chromosome_16.f.3904	0	+
chromosome_16	1556792	1556812	chromosome_16.f.3905	0	+
chromosome_16	1556816	1556932	chromosome_16.f.3906	0	+
chromosome_16	1557198	1557276	chromosome_16.f.3907	0	+
chromosome_16	1557491	1557514	chromosome_16.f.3908	0	+
chromosome_16	1557538	1557610	chromosome_16.f.3909	0	+
chromosome_16	1557617	1557909	chromosome_16.f.3910	0	+
chromosome_16	1557991	1558113	chromosome_16.f.3911	0	+
chromosome_16	1558498	1559126	chromosome_16.f.3912	0	+
chromosome_16	1559143	1559154	chromosome_16.f.3913	0	+
chromosome_16	1559406	1559669	chromosome_16.f.3914	0	+
chromosome_16	1559778	1559976	chromosome_16.f.3915	0	+
chromosome_16	1560149	1560330	chromosome_16.f.3916	0	+
chromosome_16	1560361	1560378	chromosome_16.f.3917	0	+
chromosome_16	1560392	1560411	chromosome_16.f.3918	0	+
chromosome_16	1560572	1560816	chromosome_16.f.3919	0	+
chromosome_16	1561219	1561502	chromosome_16.f.3920	0	+
chromosome_16	1561604	1561756	chromosome_16.f.3921	0	+
chromosome_16	1561809	1561835	chromosome_16.f.3922	0	+
chromosome_16	1561851	1561880	chromosome_16.f.3923	0	+
chromosome_16	1562128	1562154	chromosome_16.f.3924	0	+
chromosome_16	1562163	1562240	chromosome_16.f.3925	0	+
chromosome_16	1562473	1562590	chromosome_16.f.3926	0	+
chromosome_16	1562646	1562670	chromosome_16.f.3927	0	+
chromosome_16	1562700	1562746	chromosome_16.f.3928	0	+
chromosome_16	1562816	1562850	chromosome_16.f.3929	0	+
chromosome_16	1562854	1563091	chromosome_16.f.3930	0	+
chromosome_16	1563095	1563133	chromosome_16.f.3931	0	+
chromosome_16	1563195	1563278	chromosome_16.f.3932	0	+
chromosome_16	1563378	1563421	chromosome_16.f.3933	0	+
chromosome_16	1563435	1563452	chromosome_16.f.3934	0	+
chromosome_16	1564670	1564911	chromosome_16.f.3935	0	+
chromosome_16	1565846	1565909	chromosome_16.f.3936	0	+
chromosome_16	1565924	1566151	chromosome_16.f.3937	0	+
chromosome_16	1566171	1566288	chromosome_16.f.3938	0	+
chromosome_16	1566399	1566514	chromosome_16.f.3939	0	+
chromosome_16	1566790	1566963	chromosome_16.f.3940	0	+
chromosome_16	1567135	1567241	chromosome_16.f.3941	0	+
chromosome_16	1567429	1567516	chromosome_16.f.3942	0	+
chromosome_16	1568907	1568954	chromosome_16.f.3943	0	+
chromosome_16	1569071	1569232	chromosome_16.f.3944	0	+
chromosome_16	1569483	1569578	chromosome_16.f.3945	0	+
chromosome_16	1569617	1569756	chromosome_16.f.3946	0	+
chromosome_16	1569806	1569935	chromosome_16.f.3947	0	+
chromosome_16	1570123	1570280	chromosome_16.f.3948	0	+
chromosome_16	1570549	1570657	chromosome_16.f.3949	0	+
chromosome_16	1570813	1570919	chromosome_16.f.3950	0	+
chromosome_16	1571235	1571404	chromosome_16.f.3951	0	+
chromosome_16	1571492	1571505	chromosome_16.f.3952	0	+
chromosome_16	1571543	1571615	chromosome_16.f.3953	0	+
chromosome_16	1571649	1571805	chromosome_16.f.3954	0	+
chromosome_16	1571925	1572058	chromosome_16.f.3955	0	+
chromosome_16	1572365	1572413	chromosome_16.f.3956	0	+
chromosome_16	1572450	1572509	chromosome_16.f.3957	0	+
chromosome_16	1572626	1572859	chromosome_16.f.3958	0	+
chromosome_16	1572882	1572952	chromosome_16.f.3959	0	+
chromosome_16	1573256	1573704	chromosome_16.f.3960	0	+
chromosome_16	1573730	1573826	chromosome_16.f.3961	0	+
chromosome_16	1573954	1573984	chromosome_16.f.3962	0	+
chromosome_16	1574005	1574150	chromosome_16.f.3963	0	+
chromosome_16	1574430	1574528	chromosome_16.f.3964	0	+
chromosome_16	1574590	1574675	chromosome_16.f.3965	0	+
chromosome_16	1574841	1574968	chromosome_16.f.3966	0	+
chromosome_16	1574987	1575100	chromosome_16.f.3967	0	+
chromosome_16	1575229	1575237	chromosome_16.f.3968	0	+
chromosome_16	1575254	1575274	chromosome_16.f.3969	0	+
chromosome_16	1575389	1575414	chromosome_16.f.3970	0	+
chromosome_16	1575466	1575513	chromosome_16.f.3971	0	+
chromosome_16	1575520	1575545	chromosome_16.f.3972	0	+
chromosome_16	1575767	1575880	chromosome_16.f.3973	0	+
chromosome_16	1575888	1575964	chromosome_16.f.3974	0	+
chromosome_16	1576187	1576549	chromosome_16.f.3975	0	+
chromosome_16	1576621	1576788	chromosome_16.f.3976	0	+
chromosome_16	1577002	1577115	chromosome_16.f.3977	0	+
chromosome_16	1577157	1577205	chromosome_16.f.3978	0	+
chromosome_16	1577263	1577274	chromosome_16.f.3979	0	+
chromosome_16	1577285	1577370	chromosome_16.f.3980	0	+
chromosome_16	1577461	1577590	chromosome_16.f.3981	0	+
chromosome_16	1577622	1577680	chromosome_16.f.3982	0	+
chromosome_16	1577714	1577778	chromosome_16.f.3983	0	+
chromosome_16	1577969	1578156	chromosome_16.f.3984	0	+
chromosome_16	1578455	1578631	chromosome_16.f.3985	0	+
chromosome_16	1578675	1578767	chromosome_16.f.3986	0	+
chromosome_16	1578878	1578914	chromosome_16.f.3987	0	+
chromosome_16	1579604	1579683	chromosome_16.f.3988	0	+
chromosome_16	1579902	1579995	chromosome_16.f.3989	0	+
chromosome_16	1580807	1580835	chromosome_16.f.3990	0	+
chromosome_16	1581147	1581168	chromosome_16.f.3991	0	+
chromosome_16	1581827	1581890	chromosome_16.f.3992	0	+
chromosome_16	1581950	1582294	chromosome_16.f.3993	0	+
chromosome_16	1582356	1582607	chromosome_16.f.3994	0	+
chromosome_16	1582648	1582720	chromosome_16.f.3995	0	+
chromosome_16	1582968	1583106	chromosome_16.f.3996	0	+
chromosome_16	1583346	1583409	chromosome_16.f.3997	0	+
chromosome_16	1583679	1584069	chromosome_16.f.3998	0	+
chromosome_16	1584160	1584471	chromosome_16.f.3999	0	+
chromosome_16	1584489	1584527	chromosome_16.f.4000	0	+
chromosome_16	1584568	1585260	chromosome_16.f.4001	0	+
chromosome_16	1585309	1585440	chromosome_16.f.4002	0	+
chromosome_16	1585617	1585962	chromosome_16.f.4003	0	+
chromosome_16	1585972	1586001	chromosome_16.f.4004	0	+
chromosome_16	1586096	1586226	chromosome_16.f.4005	0	+
chromosome_16	1586248	1586481	chromosome_16.f.4006	0	+
chromosome_16	1586528	1586563	chromosome_16.f.4007	0	+
chromosome_16	1586617	1587159	chromosome_16.f.4008	0	+
chromosome_16	1587262	1587633	chromosome_16.f.4009	0	+
chromosome_16	1587709	1587813	chromosome_16.f.4010	0	+
chromosome_16	1587998	1588164	chromosome_16.f.4011	0	+
chromosome_16	1588371	1589039	chromosome_16.f.4012	0	+
chromosome_16	1589230	1589267	chromosome_16.f.4013	0	+
chromosome_16	1589595	1589614	chromosome_16.f.4014	0	+
chromosome_16	1591227	1591256	chromosome_16.f.4015	0	+
chromosome_16	1591832	1591854	chromosome_16.f.4016	0	+
chromosome_16	1591871	1591940	chromosome_16.f.4017	0	+
chromosome_16	1591955	1591968	chromosome_16.f.4018	0	+
chromosome_16	1592145	1592229	chromosome_16.f.4019	0	+
chromosome_16	1592266	1592295	chromosome_16.f.4020	0	+
chromosome_16	1592314	1592427	chromosome_16.f.4021	0	+
chromosome_16	1596256	1596277	chromosome_16.f.4022	0	+
chromosome_16	1596381	1596464	chromosome_16.f.4023	0	+
chromosome_16	1596509	1596557	chromosome_16.f.4024	0	+
chromosome_16	1596573	1596673	chromosome_16.f.4025	0	+
chromosome_16	1596921	1597133	chromosome_16.f.4026	0	+
chromosome_16	1597287	1597394	chromosome_16.f.4027	0	+
chromosome_16	1597603	1597750	chromosome_16.f.4028	0	+
chromosome_16	1597897	1597947	chromosome_16.f.4029	0	+
chromosome_16	1599222	1599374	chromosome_16.f.4030	0	+
chromosome_16	1617481	1617697	chromosome_16.f.4031	0	+
chromosome_16	1617733	1617840	chromosome_16.f.4032	0	+
chromosome_16	1617851	1617935	chromosome_16.f.4033	0	+
chromosome_16	1617970	1618358	chromosome_16.f.4034	0	+
chromosome_16	1618475	1618632	chromosome_16.f.4035	0	+
chromosome_16	1618799	1618868	chromosome_16.f.4036	0	+
chromosome_16	1618878	1619141	chromosome_16.f.4037	0	+
chromosome_16	1619187	1619291	chromosome_16.f.4038	0	+
chromosome_16	1619301	1619347	chromosome_16.f.4039	0	+
chromosome_16	1619371	1619561	chromosome_16.f.4040	0	+
chromosome_16	1619567	1619951	chromosome_16.f.4041	0	+
chromosome_16	1620036	1620067	chromosome_16.f.4042	0	+
chromosome_16	1622295	1622380	chromosome_16.f.4043	0	+
chromosome_16	1622563	1622709	chromosome_16.f.4044	0	+
chromosome_16	1622844	1622993	chromosome_16.f.4045	0	+
chromosome_16	1623075	1623747	chromosome_16.f.4046	0	+
chromosome_16	1623773	1623836	chromosome_16.f.4047	0	+
chromosome_16	1623955	1623981	chromosome_16.f.4048	0	+
chromosome_16	1624024	1624108	chromosome_16.f.4049	0	+
chromosome_16	1624466	1624580	chromosome_16.f.4050	0	+
chromosome_16	1624899	1625026	chromosome_16.f.4051	0	+
chromosome_16	1625159	1625204	chromosome_16.f.4052	0	+
chromosome_16	1625301	1625420	chromosome_16.f.4053	0	+
chromosome_16	1625489	1625533	chromosome_16.f.4054	0	+
chromosome_16	1625600	1625666	chromosome_16.f.4055	0	+
chromosome_16	1625819	1625831	chromosome_16.f.4056	0	+
chromosome_16	1625870	1625922	chromosome_16.f.4057	0	+
chromosome_16	1626221	1626244	chromosome_16.f.4058	0	+
chromosome_16	1627435	1627515	chromosome_16.f.4059	0	+
chromosome_16	1627623	1627826	chromosome_16.f.4060	0	+
chromosome_16	1627837	1628043	chromosome_16.f.4061	0	+
chromosome_16	1628065	1628155	chromosome_16.f.4062	0	+
chromosome_16	1628172	1628754	chromosome_16.f.4063	0	+
chromosome_16	1628901	1629112	chromosome_16.f.4064	0	+
chromosome_16	1629209	1629457	chromosome_16.f.4065	0	+
chromosome_16	1629570	1629866	chromosome_16.f.4066	0	+
chromosome_16	1630869	1631325	chromosome_16.f.4067	0	+
chromosome_16	1631779	1631915	chromosome_16.f.4068	0	+
chromosome_16	1632240	1632301	chromosome_16.f.4069	0	+
chromosome_16	1632606	1632776	chromosome_16.f.4070	0	+
chromosome_16	1632943	1633051	chromosome_16.f.4071	0	+
chromosome_16	1633134	1633155	chromosome_16.f.4072	0	+
chromosome_16	1633310	1633520	chromosome_16.f.4073	0	+
chromosome_16	1633618	1633663	chromosome_16.f.4074	0	+
chromosome_16	1633675	1633816	chromosome_16.f.4075	0	+
chromosome_16	1633892	1633913	chromosome_16.f.4076	0	+
chromosome_16	1634037	1634113	chromosome_16.f.4077	0	+
chromosome_16	1634298	1634473	chromosome_16.f.4078	0	+
chromosome_16	1634486	1634524	chromosome_16.f.4079	0	+
chromosome_16	1634539	1634555	chromosome_16.f.4080	0	+
chromosome_16	1634631	1634805	chromosome_16.f.4081	0	+
chromosome_16	1634814	1634936	chromosome_16.f.4082	0	+
chromosome_16	1636193	1636244	chromosome_16.f.4083	0	+
chromosome_16	1636290	1636372	chromosome_16.f.4084	0	+
chromosome_16	1637036	1637065	chromosome_16.f.4085	0	+
chromosome_16	1637308	1637485	chromosome_16.f.4086	0	+
chromosome_16	1640327	1640377	chromosome_16.f.4087	0	+
chromosome_16	1640469	1640501	chromosome_16.f.4088	0	+
chromosome_16	1640701	1640847	chromosome_16.f.4089	0	+
chromosome_16	1640872	1640992	chromosome_16.f.4090	0	+
chromosome_16	1641024	1641038	chromosome_16.f.4091	0	+
chromosome_16	1641088	1641111	chromosome_16.f.4092	0	+
chromosome_16	1641134	1641176	chromosome_16.f.4093	0	+
chromosome_16	1641196	1641313	chromosome_16.f.4094	0	+
chromosome_16	1641397	1641709	chromosome_16.f.4095	0	+
chromosome_16	1641837	1641892	chromosome_16.f.4096	0	+
chromosome_16	1641993	1642166	chromosome_16.f.4097	0	+
chromosome_16	1642192	1642374	chromosome_16.f.4098	0	+
chromosome_16	1642447	1642524	chromosome_16.f.4099	0	+
chromosome_16	1642583	1642639	chromosome_16.f.4100	0	+
chromosome_16	1642667	1642838	chromosome_16.f.4101	0	+
chromosome_16	1642896	1642904	chromosome_16.f.4102	0	+
chromosome_16	1642944	1643073	chromosome_16.f.4103	0	+
chromosome_16	1643101	1643134	chromosome_16.f.4104	0	+
chromosome_16	1643149	1643207	chromosome_16.f.4105	0	+
chromosome_16	1643221	1643580	chromosome_16.f.4106	0	+
chromosome_16	1643606	1643681	chromosome_16.f.4107	0	+
chromosome_16	1643901	1643975	chromosome_16.f.4108	0	+
chromosome_16	1644196	1644389	chromosome_16.f.4109	0	+
chromosome_16	1644554	1645318	chromosome_16.f.4110	0	+
chromosome_16	1645360	1645484	chromosome_16.f.4111	0	+
chromosome_16	1645528	1645549	chromosome_16.f.4112	0	+
chromosome_16	1645760	1645839	chromosome_16.f.4113	0	+
chromosome_16	1646243	1646315	chromosome_16.f.4114	0	+
chromosome_16	1646673	1646844	chromosome_16.f.4115	0	+
chromosome_16	1647212	1647305	chromosome_16.f.4116	0	+
chromosome_16	1648023	1648074	chromosome_16.f.4117	0	+
chromosome_16	1648226	1648421	chromosome_16.f.4118	0	+
chromosome_16	1648564	1648776	chromosome_16.f.4119	0	+
chromosome_16	1649195	1649323	chromosome_16.f.4120	0	+
chromosome_16	1649738	1649811	chromosome_16.f.4121	0	+
chromosome_16	1650023	1650189	chromosome_16.f.4122	0	+
chromosome_16	1650506	1651223	chromosome_16.f.4123	0	+
chromosome_16	1651295	1651347	chromosome_16.f.4124	0	+
chromosome_16	1652386	1652412	chromosome_16.f.4125	0	+
chromosome_16	1652598	1653021	chromosome_16.f.4126	0	+
chromosome_16	1653091	1653155	chromosome_16.f.4127	0	+
chromosome_16	1653243	1653315	chromosome_16.f.4128	0	+
chromosome_16	1653388	1653482	chromosome_16.f.4129	0	+
chromosome_16	1653526	1653615	chromosome_16.f.4130	0	+
chromosome_16	1653994	1654097	chromosome_16.f.4131	0	+
chromosome_16	1654104	1654194	chromosome_16.f.4132	0	+
chromosome_16	1654388	1654565	chromosome_16.f.4133	0	+
chromosome_16	1654675	1654713	chromosome_16.f.4134	0	+
chromosome_16	1654728	1654812	chromosome_16.f.4135	0	+
chromosome_16	1654816	1654956	chromosome_16.f.4136	0	+
chromosome_16	1655053	1655232	chromosome_16.f.4137	0	+
chromosome_16	1655291	1655315	chromosome_16.f.4138	0	+
chromosome_16	1655367	1655387	chromosome_16.f.4139	0	+
chromosome_16	1655559	1655833	chromosome_16.f.4140	0	+
chromosome_16	1655897	1656056	chromosome_16.f.4141	0	+
chromosome_16	1656213	1656249	chromosome_16.f.4142	0	+
chromosome_16	1656269	1656528	chromosome_16.f.4143	0	+
chromosome_16	1656697	1656872	chromosome_16.f.4144	0	+
chromosome_16	1657061	1657140	chromosome_16.f.4145	0	+
chromosome_16	1657184	1657400	chromosome_16.f.4146	0	+
chromosome_16	1657420	1657464	chromosome_16.f.4147	0	+
chromosome_16	1657516	1657649	chromosome_16.f.4148	0	+
chromosome_16	1657672	1657831	chromosome_16.f.4149	0	+
chromosome_16	1658007	1658164	chromosome_16.f.4150	0	+
chromosome_16	1658212	1658550	chromosome_16.f.4151	0	+
chromosome_16	1658886	1659023	chromosome_16.f.4152	0	+
chromosome_16	1659054	1659222	chromosome_16.f.4153	0	+
chromosome_16	1659296	1659748	chromosome_16.f.4154	0	+
chromosome_16	1659829	1660259	chromosome_16.f.4155	0	+
chromosome_16	1660356	1660397	chromosome_16.f.4156	0	+
chromosome_16	1660706	1660732	chromosome_16.f.4157	0	+
chromosome_16	1660837	1660997	chromosome_16.f.4158	0	+
chromosome_16	1661087	1661160	chromosome_16.f.4159	0	+
chromosome_16	1661213	1661281	chromosome_16.f.4160	0	+
chromosome_16	1663148	1663168	chromosome_16.f.4161	0	+
chromosome_16	1663276	1663486	chromosome_16.f.4162	0	+
chromosome_16	1664301	1664359	chromosome_16.f.4163	0	+
chromosome_16	1664389	1664408	chromosome_16.f.4164	0	+
chromosome_16	1664472	1664478	chromosome_16.f.4165	0	+
chromosome_16	1664869	1664963	chromosome_16.f.4166	0	+
chromosome_16	1665173	1665225	chromosome_16.f.4167	0	+
chromosome_16	1665294	1665361	chromosome_16.f.4168	0	+
chromosome_16	1665376	1665388	chromosome_16.f.4169	0	+
chromosome_16	1665410	1665428	chromosome_16.f.4170	0	+
chromosome_16	1665435	1665607	chromosome_16.f.4171	0	+
chromosome_16	1665881	1665900	chromosome_16.f.4172	0	+
chromosome_16	1665910	1665978	chromosome_16.f.4173	0	+
chromosome_16	1665992	1666008	chromosome_16.f.4174	0	+
chromosome_16	1666012	1666029	chromosome_16.f.4175	0	+
chromosome_16	1666356	1666388	chromosome_16.f.4176	0	+
chromosome_16	1666398	1666444	chromosome_16.f.4177	0	+
chromosome_16	1666788	1666814	chromosome_16.f.4178	0	+
chromosome_16	1666827	1667561	chromosome_16.f.4179	0	+
chromosome_16	1668198	1668252	chromosome_16.f.4180	0	+
chromosome_16	1668326	1668830	chromosome_16.f.4181	0	+
chromosome_16	1669057	1669172	chromosome_16.f.4182	0	+
chromosome_16	1669690	1669714	chromosome_16.f.4183	0	+
chromosome_16	1669758	1669847	chromosome_16.f.4184	0	+
chromosome_16	1669890	1669902	chromosome_16.f.4185	0	+
chromosome_16	1670430	1670443	chromosome_16.f.4186	0	+
chromosome_16	1672605	1672655	chromosome_16.f.4187	0	+
chromosome_16	1673100	1673291	chromosome_16.f.4188	0	+
chromosome_16	1673356	1673528	chromosome_16.f.4189	0	+
chromosome_16	1673706	1674176	chromosome_16.f.4190	0	+
chromosome_16	1674188	1674382	chromosome_16.f.4191	0	+
chromosome_16	1674595	1674738	chromosome_16.f.4192	0	+
chromosome_16	1674809	1675104	chromosome_16.f.4193	0	+
chromosome_16	1675133	1675185	chromosome_16.f.4194	0	+
chromosome_16	1675280	1675543	chromosome_16.f.4195	0	+
chromosome_16	1675555	1675676	chromosome_16.f.4196	0	+
chromosome_16	1675709	1675807	chromosome_16.f.4197	0	+
chromosome_16	1675841	1676003	chromosome_16.f.4198	0	+
chromosome_16	1676008	1676022	chromosome_16.f.4199	0	+
chromosome_16	1676035	1676082	chromosome_16.f.4200	0	+
chromosome_16	1676132	1676283	chromosome_16.f.4201	0	+
chromosome_16	1676458	1676462	chromosome_16.f.4202	0	+
chromosome_16	1676469	1676559	chromosome_16.f.4203	0	+
chromosome_16	1676637	1676745	chromosome_16.f.4204	0	+
chromosome_16	1676974	1677009	chromosome_16.f.4205	0	+
chromosome_16	1677017	1677057	chromosome_16.f.4206	0	+
chromosome_16	1677433	1677482	chromosome_16.f.4207	0	+
chromosome_16	1677831	1677966	chromosome_16.f.4208	0	+
chromosome_16	1678114	1678175	chromosome_16.f.4209	0	+
chromosome_16	1680297	1680349	chromosome_16.f.4210	0	+
chromosome_16	1680545	1680675	chromosome_16.f.4211	0	+
chromosome_16	1680849	1680973	chromosome_16.f.4212	0	+
chromosome_16	1681022	1681281	chromosome_16.f.4213	0	+
chromosome_16	1681286	1681345	chromosome_16.f.4214	0	+
chromosome_16	1681557	1681590	chromosome_16.f.4215	0	+
chromosome_16	1681737	1681826	chromosome_16.f.4216	0	+
chromosome_16	1682019	1682027	chromosome_16.f.4217	0	+
chromosome_16	1682109	1682210	chromosome_16.f.4218	0	+
chromosome_16	1682235	1682276	chromosome_16.f.4219	0	+
chromosome_16	1682296	1682385	chromosome_16.f.4220	0	+
chromosome_16	1682403	1682537	chromosome_16.f.4221	0	+
chromosome_16	1682562	1682632	chromosome_16.f.4222	0	+
chromosome_16	1682643	1682684	chromosome_16.f.4223	0	+
chromosome_16	1682714	1682767	chromosome_16.f.4224	0	+
chromosome_16	1682793	1682870	chromosome_16.f.4225	0	+
chromosome_16	1682874	1682957	chromosome_16.f.4226	0	+
chromosome_16	1682981	1683083	chromosome_16.f.4227	0	+
chromosome_16	1683116	1683194	chromosome_16.f.4228	0	+
chromosome_16	1683315	1683358	chromosome_16.f.4229	0	+
chromosome_16	1683607	1683761	chromosome_16.f.4230	0	+
chromosome_16	1683920	1684238	chromosome_16.f.4231	0	+
chromosome_16	1684291	1684400	chromosome_16.f.4232	0	+
chromosome_16	1684455	1684505	chromosome_16.f.4233	0	+
chromosome_16	1684625	1684850	chromosome_16.f.4234	0	+
chromosome_16	1684923	1685182	chromosome_16.f.4235	0	+
chromosome_16	1685210	1685378	chromosome_16.f.4236	0	+
chromosome_16	1685928	1686014	chromosome_16.f.4237	0	+
chromosome_16	1686090	1686217	chromosome_16.f.4238	0	+
chromosome_16	1686225	1686344	chromosome_16.f.4239	0	+
chromosome_16	1686728	1686869	chromosome_16.f.4240	0	+
chromosome_16	1687224	1687353	chromosome_16.f.4241	0	+
chromosome_16	1687380	1687513	chromosome_16.f.4242	0	+
chromosome_16	1687533	1687739	chromosome_16.f.4243	0	+
chromosome_16	1687860	1687940	chromosome_16.f.4244	0	+
chromosome_16	1687992	1688051	chromosome_16.f.4245	0	+
chromosome_16	1688073	1688170	chromosome_16.f.4246	0	+
chromosome_16	1688356	1688399	chromosome_16.f.4247	0	+
chromosome_16	1688763	1688837	chromosome_16.f.4248	0	+
chromosome_16	1688921	1689131	chromosome_16.f.4249	0	+
chromosome_16	1689471	1689479	chromosome_16.f.4250	0	+
chromosome_16	1689483	1689506	chromosome_16.f.4251	0	+
chromosome_16	1689522	1689587	chromosome_16.f.4252	0	+
chromosome_16	1689597	1689615	chromosome_16.f.4253	0	+
chromosome_16	1689762	1689815	chromosome_16.f.4254	0	+
chromosome_16	1689822	1689902	chromosome_16.f.4255	0	+
chromosome_16	1689906	1689916	chromosome_16.f.4256	0	+
chromosome_16	1690017	1690061	chromosome_16.f.4257	0	+
chromosome_16	1690068	1690082	chromosome_16.f.4258	0	+
chromosome_16	1690092	1690097	chromosome_16.f.4259	0	+
chromosome_16	1690107	1690179	chromosome_16.f.4260	0	+
chromosome_16	1690400	1690498	chromosome_16.f.4261	0	+
chromosome_16	1690812	1690913	chromosome_16.f.4262	0	+
chromosome_16	1691267	1691329	chromosome_16.f.4263	0	+
chromosome_16	1691598	1691648	chromosome_16.f.4264	0	+
chromosome_16	1691689	1691854	chromosome_16.f.4265	0	+
chromosome_16	1693762	1693809	chromosome_16.f.4266	0	+
chromosome_16	1693819	1693890	chromosome_16.f.4267	0	+
chromosome_16	1693896	1693910	chromosome_16.f.4268	0	+
chromosome_16	1693918	1693934	chromosome_16.f.4269	0	+
chromosome_16	1693938	1693963	chromosome_16.f.4270	0	+
chromosome_16	1694014	1694186	chromosome_16.f.4271	0	+
chromosome_16	1694227	1694255	chromosome_16.f.4272	0	+
chromosome_16	1694266	1694276	chromosome_16.f.4273	0	+
chromosome_16	1694289	1694356	chromosome_16.f.4274	0	+
chromosome_16	1694376	1694378	chromosome_16.f.4275	0	+
chromosome_16	1694388	1694417	chromosome_16.f.4276	0	+
chromosome_16	1694501	1694544	chromosome_16.f.4277	0	+
chromosome_16	1694965	1695056	chromosome_16.f.4278	0	+
chromosome_16	1695064	1695195	chromosome_16.f.4279	0	+
chromosome_16	1695381	1695428	chromosome_16.f.4280	0	+
chromosome_16	1695441	1695512	chromosome_16.f.4281	0	+
chromosome_16	1695539	1695566	chromosome_16.f.4282	0	+
chromosome_16	1695731	1695937	chromosome_16.f.4283	0	+
chromosome_16	1695959	1696009	chromosome_16.f.4284	0	+
chromosome_16	1696013	1696029	chromosome_16.f.4285	0	+
chromosome_16	1696078	1696099	chromosome_16.f.4286	0	+
chromosome_16	1696213	1696246	chromosome_16.f.4287	0	+
chromosome_16	1696691	1696713	chromosome_16.f.4288	0	+
chromosome_16	1696767	1696775	chromosome_16.f.4289	0	+
chromosome_16	1696897	1697022	chromosome_16.f.4290	0	+
chromosome_16	1697284	1697309	chromosome_16.f.4291	0	+
chromosome_16	1697358	1697412	chromosome_16.f.4292	0	+
chromosome_16	1697419	1697452	chromosome_16.f.4293	0	+
chromosome_16	1697484	1697617	chromosome_16.f.4294	0	+
chromosome_16	1697631	1697747	chromosome_16.f.4295	0	+
chromosome_16	1697928	1698014	chromosome_16.f.4296	0	+
chromosome_16	1698024	1698071	chromosome_16.f.4297	0	+
chromosome_16	1698312	1698371	chromosome_16.f.4298	0	+
chromosome_16	1698381	1698501	chromosome_16.f.4299	0	+
chromosome_16	1698739	1698762	chromosome_16.f.4300	0	+
chromosome_16	1698772	1698796	chromosome_16.f.4301	0	+
chromosome_16	1698870	1698973	chromosome_16.f.4302	0	+
chromosome_16	1699324	1699433	chromosome_16.f.4303	0	+
chromosome_16	1699519	1699688	chromosome_16.f.4304	0	+
chromosome_16	1699698	1699875	chromosome_16.f.4305	0	+
chromosome_16	1700028	1700071	chromosome_16.f.4306	0	+
chromosome_16	1700076	1700240	chromosome_16.f.4307	0	+
chromosome_16	1700363	1700413	chromosome_16.f.4308	0	+
chromosome_16	1700423	1700467	chromosome_16.f.4309	0	+
chromosome_16	1700768	1700893	chromosome_16.f.4310	0	+
chromosome_16	1701093	1701187	chromosome_16.f.4311	0	+
chromosome_16	1701213	1701362	chromosome_16.f.4312	0	+
chromosome_16	1701586	1701606	chromosome_16.f.4313	0	+
chromosome_16	1701621	1701663	chromosome_16.f.4314	0	+
chromosome_16	1702030	1702185	chromosome_16.f.4315	0	+
chromosome_16	1702402	1702639	chromosome_16.f.4316	0	+
chromosome_16	1702655	1702682	chromosome_16.f.4317	0	+
chromosome_16	1702740	1702833	chromosome_16.f.4318	0	+
chromosome_16	1703068	1703366	chromosome_16.f.4319	0	+
chromosome_16	1703465	1703541	chromosome_16.f.4320	0	+
chromosome_16	1703681	1703708	chromosome_16.f.4321	0	+
chromosome_16	1703858	1703878	chromosome_16.f.4322	0	+
chromosome_16	1703897	1704009	chromosome_16.f.4323	0	+
chromosome_16	1704287	1704418	chromosome_16.f.4324	0	+
chromosome_16	1704425	1704458	chromosome_16.f.4325	0	+
chromosome_16	1704623	1704715	chromosome_16.f.4326	0	+
chromosome_16	1704870	1704958	chromosome_16.f.4327	0	+
chromosome_16	1705311	1705343	chromosome_16.f.4328	0	+
chromosome_16	1705365	1705532	chromosome_16.f.4329	0	+
chromosome_16	1705708	1705723	chromosome_16.f.4330	0	+
chromosome_16	1705769	1705935	chromosome_16.f.4331	0	+
chromosome_16	1705943	1705988	chromosome_16.f.4332	0	+
chromosome_16	1706166	1706171	chromosome_16.f.4333	0	+
chromosome_16	1706189	1706273	chromosome_16.f.4334	0	+
chromosome_16	1706559	1706732	chromosome_16.f.4335	0	+
chromosome_16	1706948	1706997	chromosome_16.f.4336	0	+
chromosome_16	1707028	1707065	chromosome_16.f.4337	0	+
chromosome_16	1707089	1707132	chromosome_16.f.4338	0	+
chromosome_16	1707424	1707549	chromosome_16.f.4339	0	+
chromosome_16	1707568	1707681	chromosome_16.f.4340	0	+
chromosome_16	1707779	1707864	chromosome_16.f.4341	0	+
chromosome_16	1708132	1708198	chromosome_16.f.4342	0	+
chromosome_16	1708211	1708247	chromosome_16.f.4343	0	+
chromosome_16	1708497	1708546	chromosome_16.f.4344	0	+
chromosome_16	1708605	1708653	chromosome_16.f.4345	0	+
chromosome_16	1708675	1708698	chromosome_16.f.4346	0	+
chromosome_16	1708897	1708937	chromosome_16.f.4347	0	+
chromosome_16	1708965	1709246	chromosome_16.f.4348	0	+
chromosome_16	1709280	1709358	chromosome_16.f.4349	0	+
chromosome_16	1709375	1709611	chromosome_16.f.4350	0	+
chromosome_16	1709624	1709763	chromosome_16.f.4351	0	+
chromosome_16	1710060	1710255	chromosome_16.f.4352	0	+
chromosome_16	1710334	1710368	chromosome_16.f.4353	0	+
chromosome_16	1710405	1710461	chromosome_16.f.4354	0	+
chromosome_16	1710474	1710814	chromosome_16.f.4355	0	+
chromosome_16	1710848	1710910	chromosome_16.f.4356	0	+
chromosome_16	1710924	1711391	chromosome_16.f.4357	0	+
chromosome_16	1711434	1711492	chromosome_16.f.4358	0	+
chromosome_16	1711527	1711592	chromosome_16.f.4359	0	+
chromosome_16	1711698	1711821	chromosome_16.f.4360	0	+
chromosome_16	1711962	1712033	chromosome_16.f.4361	0	+
chromosome_16	1712171	1712263	chromosome_16.f.4362	0	+
chromosome_16	1712319	1712356	chromosome_16.f.4363	0	+
chromosome_16	1712364	1712374	chromosome_16.f.4364	0	+
chromosome_16	1712639	1712702	chromosome_16.f.4365	0	+
chromosome_16	1712715	1712750	chromosome_16.f.4366	0	+
chromosome_16	1713070	1713075	chromosome_16.f.4367	0	+
chromosome_16	1713086	1713378	chromosome_16.f.4368	0	+
chromosome_16	1713383	1713433	chromosome_16.f.4369	0	+
chromosome_16	1713627	1713687	chromosome_16.f.4370	0	+
chromosome_16	1713718	1713786	chromosome_16.f.4371	0	+
chromosome_16	1713901	1714143	chromosome_16.f.4372	0	+
chromosome_16	1714291	1714357	chromosome_16.f.4373	0	+
chromosome_16	1714393	1714418	chromosome_16.f.4374	0	+
chromosome_16	1714426	1714658	chromosome_16.f.4375	0	+
chromosome_16	1714665	1714742	chromosome_16.f.4376	0	+
chromosome_16	1714776	1714781	chromosome_16.f.4377	0	+
chromosome_16	1714813	1714900	chromosome_16.f.4378	0	+
chromosome_16	1714979	1715105	chromosome_16.f.4379	0	+
chromosome_16	1715266	1715327	chromosome_16.f.4380	0	+
chromosome_16	1715369	1715389	chromosome_16.f.4381	0	+
chromosome_16	1715399	1715494	chromosome_16.f.4382	0	+
chromosome_16	1715680	1715823	chromosome_16.f.4383	0	+
chromosome_16	1716088	1716154	chromosome_16.f.4384	0	+
chromosome_16	1716163	1716184	chromosome_16.f.4385	0	+
chromosome_16	1716364	1716632	chromosome_16.f.4386	0	+
chromosome_16	1716656	1716686	chromosome_16.f.4387	0	+
chromosome_16	1716927	1717026	chromosome_16.f.4388	0	+
chromosome_16	1718316	1718484	chromosome_16.f.4389	0	+
chromosome_16	1718792	1718872	chromosome_16.f.4390	0	+
chromosome_16	1719216	1719337	chromosome_16.f.4391	0	+
chromosome_16	1719720	1719789	chromosome_16.f.4392	0	+
chromosome_16	1719974	1720037	chromosome_16.f.4393	0	+
chromosome_16	1720433	1720509	chromosome_16.f.4394	0	+
chromosome_16	1720748	1720821	chromosome_16.f.4395	0	+
chromosome_16	1720988	1721038	chromosome_16.f.4396	0	+
chromosome_16	1721116	1721524	chromosome_16.f.4397	0	+
chromosome_16	1721656	1721701	chromosome_16.f.4398	0	+
chromosome_16	1721709	1721730	chromosome_16.f.4399	0	+
chromosome_16	1721839	1721917	chromosome_16.f.4400	0	+
chromosome_16	1722126	1722187	chromosome_16.f.4401	0	+
chromosome_16	1722641	1722684	chromosome_16.f.4402	0	+
chromosome_16	1722845	1722902	chromosome_16.f.4403	0	+
chromosome_16	1723347	1723396	chromosome_16.f.4404	0	+
chromosome_16	1723445	1723496	chromosome_16.f.4405	0	+
chromosome_16	1723750	1723877	chromosome_16.f.4406	0	+
chromosome_16	1724069	1724123	chromosome_16.f.4407	0	+
chromosome_16	1724183	1724264	chromosome_16.f.4408	0	+
chromosome_16	1724620	1724807	chromosome_16.f.4409	0	+
chromosome_16	1724822	1724913	chromosome_16.f.4410	0	+
chromosome_16	1724934	1725038	chromosome_16.f.4411	0	+
chromosome_16	1725123	1725222	chromosome_16.f.4412	0	+
chromosome_16	1725607	1725668	chromosome_16.f.4413	0	+
chromosome_16	1728596	1728668	chromosome_16.f.4414	0	+
chromosome_16	1729158	1729227	chromosome_16.f.4415	0	+
chromosome_16	1729379	1729473	chromosome_16.f.4416	0	+
chromosome_16	1729608	1729677	chromosome_16.f.4417	0	+
chromosome_16	1729763	1729960	chromosome_16.f.4418	0	+
chromosome_16	1730198	1730291	chromosome_16.f.4419	0	+
chromosome_16	1730491	1730654	chromosome_16.f.4420	0	+
chromosome_16	1731142	1731248	chromosome_16.f.4421	0	+
chromosome_16	1731769	1731907	chromosome_16.f.4422	0	+
chromosome_16	1732073	1732110	chromosome_16.f.4423	0	+
chromosome_16	1732165	1732275	chromosome_16.f.4424	0	+
chromosome_16	1732440	1732497	chromosome_16.f.4425	0	+
chromosome_16	1732613	1732697	chromosome_16.f.4426	0	+
chromosome_16	1733067	1733086	chromosome_16.f.4427	0	+
chromosome_16	1733127	1733153	chromosome_16.f.4428	0	+
chromosome_16	1733319	1733521	chromosome_16.f.4429	0	+
chromosome_16	1737372	1737444	chromosome_16.f.4430	0	+
chromosome_16	1737690	1737845	chromosome_16.f.4431	0	+
chromosome_16	1738107	1738443	chromosome_16.f.4432	0	+
chromosome_16	1738691	1738806	chromosome_16.f.4433	0	+
chromosome_16	1738925	1739146	chromosome_16.f.4434	0	+
chromosome_16	1739364	1739417	chromosome_16.f.4435	0	+
chromosome_16	1739535	1739614	chromosome_16.f.4436	0	+
chromosome_16	1739804	1739823	chromosome_16.f.4437	0	+
chromosome_16	1739909	1740160	chromosome_16.f.4438	0	+
chromosome_16	1740352	1740486	chromosome_16.f.4439	0	+
chromosome_16	1740656	1740683	chromosome_16.f.4440	0	+
chromosome_16	1740782	1740838	chromosome_16.f.4441	0	+
chromosome_16	1741313	1741368	chromosome_16.f.4442	0	+
chromosome_16	1741439	1741508	chromosome_16.f.4443	0	+
chromosome_16	1741845	1741920	chromosome_16.f.4444	0	+
chromosome_16	1742093	1742237	chromosome_16.f.4445	0	+
chromosome_16	1742480	1742545	chromosome_16.f.4446	0	+
chromosome_16	1742700	1742776	chromosome_16.f.4447	0	+
chromosome_16	1743039	1743130	chromosome_16.f.4448	0	+
chromosome_16	1743391	1743518	chromosome_16.f.4449	0	+
chromosome_16	1743829	1743970	chromosome_16.f.4450	0	+
chromosome_16	1744177	1744206	chromosome_16.f.4451	0	+
chromosome_16	1744486	1744574	chromosome_16.f.4452	0	+
chromosome_16	1744660	1744787	chromosome_16.f.4453	0	+
chromosome_16	1744998	1745058	chromosome_16.f.4454	0	+
chromosome_16	1745260	1745327	chromosome_16.f.4455	0	+
chromosome_16	1745634	1745735	chromosome_16.f.4456	0	+
chromosome_16	1745917	1745987	chromosome_16.f.4457	0	+
chromosome_16	1746072	1746101	chromosome_16.f.4458	0	+
chromosome_16	1746351	1746451	chromosome_16.f.4459	0	+
chromosome_16	1746532	1746974	chromosome_16.f.4460	0	+
chromosome_16	1747018	1747111	chromosome_16.f.4461	0	+
chromosome_16	1747186	1747529	chromosome_16.f.4462	0	+
chromosome_16	1747747	1747885	chromosome_16.f.4463	0	+
chromosome_16	1747919	1748148	chromosome_16.f.4464	0	+
chromosome_16	1748282	1748352	chromosome_16.f.4465	0	+
chromosome_16	1748776	1748816	chromosome_16.f.4466	0	+
chromosome_16	1748859	1749360	chromosome_16.f.4467	0	+
chromosome_16	1749411	1749472	chromosome_16.f.4468	0	+
chromosome_16	1749749	1749817	chromosome_16.f.4469	0	+
chromosome_16	1749845	1750135	chromosome_16.f.4470	0	+
chromosome_16	1750187	1750396	chromosome_16.f.4471	0	+
chromosome_16	1750647	1750910	chromosome_16.f.4472	0	+
chromosome_16	1751054	1751371	chromosome_16.f.4473	0	+
chromosome_16	1751587	1751675	chromosome_16.f.4474	0	+
chromosome_16	1751685	1751716	chromosome_16.f.4475	0	+
chromosome_16	1751983	1752105	chromosome_16.f.4476	0	+
chromosome_16	1752358	1752429	chromosome_16.f.4477	0	+
chromosome_16	1752573	1752752	chromosome_16.f.4478	0	+
chromosome_16	1752783	1752928	chromosome_16.f.4479	0	+
chromosome_16	1753184	1753234	chromosome_16.f.4480	0	+
chromosome_16	1753369	1753430	chromosome_16.f.4481	0	+
chromosome_16	1753992	1754136	chromosome_16.f.4482	0	+
chromosome_16	1754316	1754762	chromosome_16.f.4483	0	+
chromosome_16	1755154	1755311	chromosome_16.f.4484	0	+
chromosome_16	1755344	1755363	chromosome_16.f.4485	0	+
chromosome_16	1755433	1755443	chromosome_16.f.4486	0	+
chromosome_16	1755971	1756068	chromosome_16.f.4487	0	+
chromosome_16	1756382	1756454	chromosome_16.f.4488	0	+
chromosome_16	1756504	1756535	chromosome_16.f.4489	0	+
chromosome_16	1756555	1756592	chromosome_16.f.4490	0	+
chromosome_16	1756609	1756681	chromosome_16.f.4491	0	+
chromosome_16	1756832	1756869	chromosome_16.f.4492	0	+
chromosome_16	1757089	1757170	chromosome_16.f.4493	0	+
chromosome_16	1757302	1757386	chromosome_16.f.4494	0	+
chromosome_16	1757683	1757724	chromosome_16.f.4495	0	+
chromosome_16	1757808	1757821	chromosome_16.f.4496	0	+
chromosome_16	1758336	1758473	chromosome_16.f.4497	0	+
chromosome_16	1758498	1758534	chromosome_16.f.4498	0	+
chromosome_16	1758758	1758871	chromosome_16.f.4499	0	+
chromosome_16	1758911	1758963	chromosome_16.f.4500	0	+
chromosome_16	1759225	1759364	chromosome_16.f.4501	0	+
chromosome_16	1759449	1759610	chromosome_16.f.4502	0	+
chromosome_16	1759871	1759921	chromosome_16.f.4503	0	+
chromosome_16	1759983	1760057	chromosome_16.f.4504	0	+
chromosome_16	1760805	1761377	chromosome_16.f.4505	0	+
chromosome_16	1761479	1761615	chromosome_16.f.4506	0	+
chromosome_16	1761880	1761989	chromosome_16.f.4507	0	+
chromosome_16	1762081	1762199	chromosome_16.f.4508	0	+
chromosome_16	1762385	1762672	chromosome_16.f.4509	0	+
chromosome_16	1762739	1762757	chromosome_16.f.4510	0	+
chromosome_16	1762830	1762835	chromosome_16.f.4511	0	+
chromosome_16	1762848	1763228	chromosome_16.f.4512	0	+
chromosome_16	1763245	1763286	chromosome_16.f.4513	0	+
chromosome_16	1763546	1763663	chromosome_16.f.4514	0	+
chromosome_16	1763719	1763731	chromosome_16.f.4515	0	+
chromosome_16	1763952	1764024	chromosome_16.f.4516	0	+
chromosome_16	1764231	1764550	chromosome_16.f.4517	0	+
chromosome_16	1764913	1765088	chromosome_16.f.4518	0	+
chromosome_16	1765218	1765601	chromosome_16.f.4519	0	+
chromosome_16	1765616	1765677	chromosome_16.f.4520	0	+
chromosome_16	1765745	1765939	chromosome_16.f.4521	0	+
chromosome_16	1766206	1766248	chromosome_16.f.4522	0	+
chromosome_16	1766285	1766301	chromosome_16.f.4523	0	+
chromosome_16	1766342	1766566	chromosome_16.f.4524	0	+
chromosome_16	1766644	1766684	chromosome_16.f.4525	0	+
chromosome_16	1766724	1766737	chromosome_16.f.4526	0	+
chromosome_16	1766868	1767089	chromosome_16.f.4527	0	+
chromosome_16	1767153	1767273	chromosome_16.f.4528	0	+
chromosome_16	1767428	1767460	chromosome_16.f.4529	0	+
chromosome_16	1767528	1767550	chromosome_16.f.4530	0	+
chromosome_16	1768203	1768218	chromosome_16.f.4531	0	+
chromosome_16	1768683	1768747	chromosome_16.f.4532	0	+
chromosome_16	1768897	1768969	chromosome_16.f.4533	0	+
chromosome_16	1769008	1769044	chromosome_16.f.4534	0	+
chromosome_16	1770366	1770760	chromosome_16.f.4535	0	+
chromosome_16	1771389	1771487	chromosome_16.f.4536	0	+
chromosome_16	1771526	1771654	chromosome_16.f.4537	0	+
chromosome_16	1771798	1771833	chromosome_16.f.4538	0	+
chromosome_16	1771927	1772101	chromosome_16.f.4539	0	+
chromosome_16	1772157	1772224	chromosome_16.f.4540	0	+
chromosome_16	1772628	1772717	chromosome_16.f.4541	0	+
chromosome_16	1772746	1772846	chromosome_16.f.4542	0	+
chromosome_16	1772965	1773192	chromosome_16.f.4543	0	+
chromosome_16	1773388	1773448	chromosome_16.f.4544	0	+
chromosome_16	1773462	1773493	chromosome_16.f.4545	0	+
chromosome_16	1773772	1773955	chromosome_16.f.4546	0	+
chromosome_16	1773997	1774068	chromosome_16.f.4547	0	+
chromosome_16	1774366	1774463	chromosome_16.f.4548	0	+
chromosome_16	1774539	1774616	chromosome_16.f.4549	0	+
chromosome_16	1774868	1774973	chromosome_16.f.4550	0	+
chromosome_16	1775032	1775116	chromosome_16.f.4551	0	+
chromosome_16	1775158	1775389	chromosome_16.f.4552	0	+
chromosome_16	1775587	1775698	chromosome_16.f.4553	0	+
chromosome_16	1775858	1775942	chromosome_16.f.4554	0	+
chromosome_16	1776020	1776075	chromosome_16.f.4555	0	+
chromosome_16	1776165	1776302	chromosome_16.f.4556	0	+
chromosome_16	1776359	1776524	chromosome_16.f.4557	0	+
chromosome_16	1776536	1776574	chromosome_16.f.4558	0	+
chromosome_16	1776595	1776689	chromosome_16.f.4559	0	+
chromosome_16	1777017	1777087	chromosome_16.f.4560	0	+
chromosome_16	1777454	1777562	chromosome_16.f.4561	0	+
chromosome_16	1777767	1777851	chromosome_16.f.4562	0	+
chromosome_16	1778100	1778236	chromosome_16.f.4563	0	+
chromosome_16	1778442	1778513	chromosome_16.f.4564	0	+
chromosome_16	1778851	1778948	chromosome_16.f.4565	0	+
chromosome_16	1779110	1779333	chromosome_16.f.4566	0	+
chromosome_16	1779364	1779445	chromosome_16.f.4567	0	+
chromosome_16	1779874	1780072	chromosome_16.f.4568	0	+
chromosome_16	1780519	1780686	chromosome_16.f.4569	0	+
chromosome_16	1781177	1781328	chromosome_16.f.4570	0	+
chromosome_16	1781541	1781703	chromosome_16.f.4571	0	+
chromosome_16	1781959	1782110	chromosome_16.f.4572	0	+
chromosome_16	1782248	1782438	chromosome_16.f.4573	0	+
chromosome_16	1786387	1786589	chromosome_16.f.4574	0	+
chromosome_16	1786892	1786933	chromosome_16.f.4575	0	+
chromosome_16	1787017	1787127	chromosome_16.f.4576	0	+
chromosome_16	1787427	1787491	chromosome_16.f.4577	0	+
chromosome_16	1787582	1787860	chromosome_16.f.4578	0	+
chromosome_16	1787933	1788167	chromosome_16.f.4579	0	+
chromosome_16	1788520	1788722	chromosome_16.f.4580	0	+
chromosome_16	1788824	1789206	chromosome_16.f.4581	0	+
chromosome_16	1789316	1789387	chromosome_16.f.4582	0	+
chromosome_16	1789673	1789848	chromosome_16.f.4583	0	+
chromosome_16	1790063	1790169	chromosome_16.f.4584	0	+
chromosome_16	1790285	1791150	chromosome_16.f.4585	0	+
chromosome_16	1791336	1791483	chromosome_16.f.4586	0	+
chromosome_16	1791704	1791825	chromosome_16.f.4587	0	+
chromosome_16	1792019	1792212	chromosome_16.f.4588	0	+
chromosome_16	1793261	1793396	chromosome_16.f.4589	0	+
chromosome_16	1793586	1793710	chromosome_16.f.4590	0	+
chromosome_16	1794030	1794183	chromosome_16.f.4591	0	+
chromosome_16	1794206	1794310	chromosome_16.f.4592	0	+
chromosome_16	1794638	1794929	chromosome_16.f.4593	0	+
chromosome_16	1794939	1794993	chromosome_16.f.4594	0	+
chromosome_16	1795051	1795126	chromosome_16.f.4595	0	+
chromosome_16	1795164	1795232	chromosome_16.f.4596	0	+
chromosome_16	1795282	1795302	chromosome_16.f.4597	0	+
chromosome_16	1795378	1795420	chromosome_16.f.4598	0	+
chromosome_16	1815304	1815378	chromosome_16.f.4599	0	+
chromosome_16	1815553	1815586	chromosome_16.f.4600	0	+
chromosome_16	1815811	1815907	chromosome_16.f.4601	0	+
chromosome_16	1816150	1816208	chromosome_16.f.4602	0	+
chromosome_16	1816497	1816874	chromosome_16.f.4603	0	+
chromosome_16	1817233	1817267	chromosome_16.f.4604	0	+
chromosome_16	1817522	1817558	chromosome_16.f.4605	0	+
chromosome_16	1817632	1817690	chromosome_16.f.4606	0	+
chromosome_16	1817713	1817744	chromosome_16.f.4607	0	+
chromosome_16	1817914	1817978	chromosome_16.f.4608	0	+
chromosome_16	1818207	1818245	chromosome_16.f.4609	0	+
chromosome_16	1818578	1818741	chromosome_16.f.4610	0	+
chromosome_16	1818869	1818912	chromosome_16.f.4611	0	+
chromosome_16	1818952	1818972	chromosome_16.f.4612	0	+
chromosome_16	1819030	1819037	chromosome_16.f.4613	0	+
chromosome_16	1819075	1819229	chromosome_16.f.4614	0	+
chromosome_16	1819460	1819478	chromosome_16.f.4615	0	+
chromosome_16	1819527	1819685	chromosome_16.f.4616	0	+
chromosome_16	1819878	1819961	chromosome_16.f.4617	0	+
chromosome_16	1819971	1820097	chromosome_16.f.4618	0	+
chromosome_16	1820251	1820285	chromosome_16.f.4619	0	+
chromosome_16	1820309	1820355	chromosome_16.f.4620	0	+
chromosome_16	1820466	1820511	chromosome_16.f.4621	0	+
chromosome_16	1820554	1820655	chromosome_16.f.4622	0	+
chromosome_16	1820777	1820799	chromosome_16.f.4623	0	+
chromosome_16	1820947	1821085	chromosome_16.f.4624	0	+
chromosome_16	1821308	1821515	chromosome_16.f.4625	0	+
chromosome_16	1821691	1821697	chromosome_16.f.4626	0	+
chromosome_16	1821728	1821823	chromosome_16.f.4627	0	+
chromosome_16	1821945	1822081	chromosome_16.f.4628	0	+
chromosome_16	1822333	1822407	chromosome_16.f.4629	0	+
chromosome_16	1822454	1822471	chromosome_16.f.4630	0	+
chromosome_16	1822519	1823099	chromosome_16.f.4631	0	+
chromosome_16	1823107	1823181	chromosome_16.f.4632	0	+
chromosome_16	1824777	1824864	chromosome_16.f.4633	0	+
chromosome_16	1825024	1825054	chromosome_16.f.4634	0	+
chromosome_16	1825137	1825177	chromosome_16.f.4635	0	+
chromosome_16	1825514	1825546	chromosome_16.f.4636	0	+
chromosome_16	1825550	1825601	chromosome_16.f.4637	0	+
chromosome_16	1825721	1825735	chromosome_16.f.4638	0	+
chromosome_16	1825749	1825822	chromosome_16.f.4639	0	+
chromosome_16	1826056	1826067	chromosome_16.f.4640	0	+
chromosome_16	1826080	1826127	chromosome_16.f.4641	0	+
chromosome_16	1826293	1826425	chromosome_16.f.4642	0	+
chromosome_16	1826535	1826696	chromosome_16.f.4643	0	+
chromosome_16	1826810	1826880	chromosome_16.f.4644	0	+
chromosome_16	1826935	1827155	chromosome_16.f.4645	0	+
chromosome_16	1829697	1829759	chromosome_16.f.4646	0	+
chromosome_16	1831499	1831608	chromosome_16.f.4647	0	+
chromosome_16	1831665	1831712	chromosome_16.f.4648	0	+
chromosome_16	1831866	1831969	chromosome_16.f.4649	0	+
chromosome_16	1832180	1832257	chromosome_16.f.4650	0	+
chromosome_16	1832544	1832988	chromosome_16.f.4651	0	+
chromosome_16	1833206	1833421	chromosome_16.f.4652	0	+
chromosome_16	1833599	1833720	chromosome_16.f.4653	0	+
chromosome_16	1833918	1834036	chromosome_16.f.4654	0	+
chromosome_16	1834221	1834345	chromosome_16.f.4655	0	+
chromosome_16	1834478	1834518	chromosome_16.f.4656	0	+
chromosome_16	1834549	1834693	chromosome_16.f.4657	0	+
chromosome_16	1834845	1834945	chromosome_16.f.4658	0	+
chromosome_16	1835163	1835315	chromosome_16.f.4659	0	+
chromosome_16	1835378	1835713	chromosome_16.f.4660	0	+
chromosome_16	1835933	1836113	chromosome_16.f.4661	0	+
chromosome_16	1836315	1836517	chromosome_16.f.4662	0	+
chromosome_16	1836599	1836643	chromosome_16.f.4663	0	+
chromosome_16	1836914	1837103	chromosome_16.f.4664	0	+
chromosome_16	1837525	1837608	chromosome_16.f.4665	0	+
chromosome_16	1837681	1838226	chromosome_16.f.4666	0	+
chromosome_16	1838423	1838620	chromosome_16.f.4667	0	+
chromosome_16	1838858	1839023	chromosome_16.f.4668	0	+
chromosome_16	1839176	1839233	chromosome_16.f.4669	0	+
chromosome_16	1839390	1839520	chromosome_16.f.4670	0	+
chromosome_16	1839733	1840092	chromosome_16.f.4671	0	+
chromosome_16	1840111	1840117	chromosome_16.f.4672	0	+
chromosome_16	1840378	1840511	chromosome_16.f.4673	0	+
chromosome_16	1840568	1840689	chromosome_16.f.4674	0	+
chromosome_16	1840799	1840938	chromosome_16.f.4675	0	+
chromosome_16	1841074	1841145	chromosome_16.f.4676	0	+
chromosome_16	1841339	1841581	chromosome_16.f.4677	0	+
chromosome_16	1842005	1842297	chromosome_16.f.4678	0	+
chromosome_16	1842611	1842983	chromosome_16.f.4679	0	+
chromosome_16	1843245	1843825	chromosome_16.f.4680	0	+
chromosome_16	1844171	1844219	chromosome_16.f.4681	0	+
chromosome_16	1844247	1844306	chromosome_16.f.4682	0	+
chromosome_16	1845878	1846209	chromosome_16.f.4683	0	+
chromosome_16	1848112	1848237	chromosome_16.f.4684	0	+
chromosome_16	1848296	1848500	chromosome_16.f.4685	0	+
chromosome_16	1848541	1848750	chromosome_16.f.4686	0	+
chromosome_16	1849006	1849059	chromosome_16.f.4687	0	+
chromosome_16	1849188	1849317	chromosome_16.f.4688	0	+
chromosome_16	1849459	1849896	chromosome_16.f.4689	0	+
chromosome_16	1850106	1850277	chromosome_16.f.4690	0	+
chromosome_16	1850326	1850424	chromosome_16.f.4691	0	+
chromosome_16	1850501	1850637	chromosome_16.f.4692	0	+
chromosome_16	1850712	1850850	chromosome_16.f.4693	0	+
chromosome_16	1850898	1851008	chromosome_16.f.4694	0	+
chromosome_16	1851117	1851142	chromosome_16.f.4695	0	+
chromosome_16	1851262	1851413	chromosome_16.f.4696	0	+
chromosome_16	1851572	1851604	chromosome_16.f.4697	0	+
chromosome_16	1851738	1851775	chromosome_16.f.4698	0	+
chromosome_16	1851816	1851865	chromosome_16.f.4699	0	+
chromosome_16	1851872	1851943	chromosome_16.f.4700	0	+
chromosome_16	1852413	1852468	chromosome_16.f.4701	0	+
chromosome_16	1852503	1852583	chromosome_16.f.4702	0	+
chromosome_16	1853173	1853210	chromosome_16.f.4703	0	+
chromosome_16	1853328	1853453	chromosome_16.f.4704	0	+
chromosome_16	1853485	1853552	chromosome_16.f.4705	0	+
chromosome_16	1853598	1853678	chromosome_16.f.4706	0	+
chromosome_16	1853735	1854048	chromosome_16.f.4707	0	+
chromosome_16	1854078	1854131	chromosome_16.f.4708	0	+
chromosome_16	1854159	1854284	chromosome_16.f.4709	0	+
chromosome_16	1854294	1854809	chromosome_16.f.4710	0	+
chromosome_16	1854834	1854983	chromosome_16.f.4711	0	+
chromosome_16	1855080	1855270	chromosome_16.f.4712	0	+
chromosome_16	1855280	1855336	chromosome_16.f.4713	0	+
chromosome_16	1855409	1855469	chromosome_16.f.4714	0	+
chromosome_16	1855487	1855560	chromosome_16.f.4715	0	+
chromosome_16	1855629	1856173	chromosome_16.f.4716	0	+
chromosome_16	1856192	1856248	chromosome_16.f.4717	0	+
chromosome_16	1856372	1856492	chromosome_16.f.4718	0	+
chromosome_16	1856676	1856800	chromosome_16.f.4719	0	+
chromosome_16	1856884	1857039	chromosome_16.f.4720	0	+
chromosome_16	1857070	1857177	chromosome_16.f.4721	0	+
chromosome_16	1857275	1857307	chromosome_16.f.4722	0	+
chromosome_16	1858192	1858229	chromosome_16.f.4723	0	+
chromosome_16	1858504	1858520	chromosome_16.f.4724	0	+
chromosome_16	1858686	1858748	chromosome_16.f.4725	0	+
chromosome_16	1858928	1858995	chromosome_16.f.4726	0	+
chromosome_16	1859750	1859821	chromosome_16.f.4727	0	+
chromosome_16	1860132	1860185	chromosome_16.f.4728	0	+
chromosome_16	1860362	1860394	chromosome_16.f.4729	0	+
chromosome_16	1860420	1860485	chromosome_16.f.4730	0	+
chromosome_16	1860528	1860661	chromosome_16.f.4731	0	+
chromosome_16	1860697	1860754	chromosome_16.f.4732	0	+
chromosome_16	1861133	1861214	chromosome_16.f.4733	0	+
chromosome_16	1861828	1861868	chromosome_16.f.4734	0	+
chromosome_16	1861936	1861960	chromosome_16.f.4735	0	+
chromosome_16	1862445	1862590	chromosome_16.f.4736	0	+
chromosome_16	1862819	1862972	chromosome_16.f.4737	0	+
chromosome_16	1863286	1863446	chromosome_16.f.4738	0	+
chromosome_16	1863649	1863681	chromosome_16.f.4739	0	+
chromosome_16	1863696	1863706	chromosome_16.f.4740	0	+
chromosome_16	1863734	1863825	chromosome_16.f.4741	0	+
chromosome_16	1863869	1863940	chromosome_16.f.4742	0	+
chromosome_16	1863968	1864127	chromosome_16.f.4743	0	+
chromosome_16	1864458	1864477	chromosome_16.f.4744	0	+
chromosome_16	1864616	1864772	chromosome_16.f.4745	0	+
chromosome_16	1864916	1864948	chromosome_16.f.4746	0	+
chromosome_16	1865019	1865051	chromosome_16.f.4747	0	+
chromosome_16	1865123	1865315	chromosome_16.f.4748	0	+
chromosome_16	1866063	1866094	chromosome_16.f.4749	0	+
chromosome_16	1866166	1866183	chromosome_16.f.4750	0	+
chromosome_16	1866193	1866388	chromosome_16.f.4751	0	+
chromosome_16	1866521	1866586	chromosome_16.f.4752	0	+
chromosome_16	1866889	1866933	chromosome_16.f.4753	0	+
chromosome_16	1866946	1867127	chromosome_16.f.4754	0	+
chromosome_16	1867168	1867185	chromosome_16.f.4755	0	+
chromosome_16	1867189	1867216	chromosome_16.f.4756	0	+
chromosome_16	1867231	1867262	chromosome_16.f.4757	0	+
chromosome_16	1867456	1867606	chromosome_16.f.4758	0	+
chromosome_16	1867797	1867909	chromosome_16.f.4759	0	+
chromosome_16	1868108	1868151	chromosome_16.f.4760	0	+
chromosome_16	1868158	1868194	chromosome_16.f.4761	0	+
chromosome_16	1868507	1868617	chromosome_16.f.4762	0	+
chromosome_16	1868648	1868696	chromosome_16.f.4763	0	+
chromosome_16	1868789	1868937	chromosome_16.f.4764	0	+
chromosome_16	1868966	1869039	chromosome_16.f.4765	0	+
chromosome_16	1869378	1869452	chromosome_16.f.4766	0	+
chromosome_16	1870130	1870168	chromosome_16.f.4767	0	+
chromosome_16	1870226	1870386	chromosome_16.f.4768	0	+
chromosome_16	1871876	1871944	chromosome_16.f.4769	0	+
chromosome_16	1872011	1872153	chromosome_16.f.4770	0	+
chromosome_16	1872209	1872223	chromosome_16.f.4771	0	+
chromosome_16	1872308	1872376	chromosome_16.f.4772	0	+
chromosome_16	1872594	1872717	chromosome_16.f.4773	0	+
chromosome_16	1872971	1873081	chromosome_16.f.4774	0	+
chromosome_16	1873158	1873183	chromosome_16.f.4775	0	+
chromosome_16	1873199	1873268	chromosome_16.f.4776	0	+
chromosome_16	1873391	1873599	chromosome_16.f.4777	0	+
chromosome_16	1873627	1873696	chromosome_16.f.4778	0	+
chromosome_16	1873778	1873861	chromosome_16.f.4779	0	+
chromosome_16	1874162	1874298	chromosome_16.f.4780	0	+
chromosome_16	1874504	1874665	chromosome_16.f.4781	0	+
chromosome_16	1874761	1874790	chromosome_16.f.4782	0	+
chromosome_16	1874847	1874894	chromosome_16.f.4783	0	+
chromosome_16	1875385	1875502	chromosome_16.f.4784	0	+
chromosome_16	1875863	1875912	chromosome_16.f.4785	0	+
chromosome_16	1876085	1876128	chromosome_16.f.4786	0	+
chromosome_16	1876499	1876536	chromosome_16.f.4787	0	+
chromosome_16	1877123	1877198	chromosome_16.f.4788	0	+
chromosome_16	1877357	1877421	chromosome_16.f.4789	0	+
chromosome_16	1877813	1877974	chromosome_16.f.4790	0	+
chromosome_16	1878187	1878231	chromosome_16.f.4791	0	+
chromosome_16	1878456	1878482	chromosome_16.f.4792	0	+
chromosome_16	1879146	1879266	chromosome_16.f.4793	0	+
chromosome_16	1879281	1879725	chromosome_16.f.4794	0	+
chromosome_16	1879892	1879941	chromosome_16.f.4795	0	+
chromosome_16	1880160	1880299	chromosome_16.f.4796	0	+
chromosome_16	1880824	1881011	chromosome_16.f.4797	0	+
chromosome_16	1881048	1881078	chromosome_16.f.4798	0	+
chromosome_16	1881125	1881190	chromosome_16.f.4799	0	+
chromosome_16	1881248	1881454	chromosome_16.f.4800	0	+
chromosome_16	1881656	1881667	chromosome_16.f.4801	0	+
chromosome_16	1881765	1881805	chromosome_16.f.4802	0	+
chromosome_16	1882373	1882623	chromosome_16.f.4803	0	+
chromosome_16	1882877	1882967	chromosome_16.f.4804	0	+
chromosome_16	1883762	1883854	chromosome_16.f.4805	0	+
chromosome_16	1883878	1884018	chromosome_16.f.4806	0	+
chromosome_16	1884317	1884400	chromosome_16.f.4807	0	+
chromosome_16	1884424	1885040	chromosome_16.f.4808	0	+
chromosome_16	1885163	1885899	chromosome_16.f.4809	0	+
chromosome_16	1886052	1886349	chromosome_16.f.4810	0	+
chromosome_16	1886541	1886703	chromosome_16.f.4811	0	+
chromosome_16	1886981	1887046	chromosome_16.f.4812	0	+
chromosome_16	1887440	1887467	chromosome_16.f.4813	0	+
chromosome_16	1888291	1888426	chromosome_16.f.4814	0	+
chromosome_16	1888636	1888763	chromosome_16.f.4815	0	+
chromosome_16	1888869	1888899	chromosome_16.f.4816	0	+
chromosome_16	1889205	1889306	chromosome_16.f.4817	0	+
chromosome_16	1889696	1889826	chromosome_16.f.4818	0	+
chromosome_16	1890027	1890091	chromosome_16.f.4819	0	+
chromosome_16	1890306	1890640	chromosome_16.f.4820	0	+
chromosome_16	1890815	1891153	chromosome_16.f.4821	0	+
chromosome_16	1891262	1891357	chromosome_16.f.4822	0	+
chromosome_16	1891581	1891706	chromosome_16.f.4823	0	+
chromosome_16	1891942	1892027	chromosome_16.f.4824	0	+
chromosome_16	1892235	1892316	chromosome_16.f.4825	0	+
chromosome_16	1892437	1892638	chromosome_16.f.4826	0	+
chromosome_16	1892696	1892743	chromosome_16.f.4827	0	+
chromosome_16	1892800	1892829	chromosome_16.f.4828	0	+
chromosome_16	1892925	1893086	chromosome_16.f.4829	0	+
chromosome_16	1893382	1893395	chromosome_16.f.4830	0	+
chromosome_16	1893410	1893530	chromosome_16.f.4831	0	+
chromosome_16	1894193	1894219	chromosome_16.f.4832	0	+
chromosome_16	1894282	1894310	chromosome_16.f.4833	0	+
chromosome_16	1894444	1894488	chromosome_16.f.4834	0	+
chromosome_16	1894714	1894862	chromosome_16.f.4835	0	+
chromosome_16	1895250	1895556	chromosome_16.f.4836	0	+
chromosome_16	1896142	1896188	chromosome_16.f.4837	0	+
chromosome_16	1896550	1896594	chromosome_16.f.4838	0	+
chromosome_16	1896766	1896812	chromosome_16.f.4839	0	+
chromosome_16	1897759	1897770	chromosome_16.f.4840	0	+
chromosome_16	1897798	1897836	chromosome_16.f.4841	0	+
chromosome_16	1897846	1897932	chromosome_16.f.4842	0	+
chromosome_16	1897950	1897961	chromosome_16.f.4843	0	+
chromosome_16	1898054	1898076	chromosome_16.f.4844	0	+
chromosome_16	1898083	1898160	chromosome_16.f.4845	0	+
chromosome_16	1898375	1898406	chromosome_16.f.4846	0	+
chromosome_16	1898419	1898586	chromosome_16.f.4847	0	+
chromosome_16	1898594	1898637	chromosome_16.f.4848	0	+
chromosome_16	1898687	1898736	chromosome_16.f.4849	0	+
chromosome_16	1898967	1899011	chromosome_16.f.4850	0	+
chromosome_16	1899016	1899053	chromosome_16.f.4851	0	+
chromosome_16	1899066	1899098	chromosome_16.f.4852	0	+
chromosome_16	1899307	1899343	chromosome_16.f.4853	0	+
chromosome_16	1899362	1899369	chromosome_16.f.4854	0	+
chromosome_16	1899377	1899382	chromosome_16.f.4855	0	+
chromosome_16	1899388	1899456	chromosome_16.f.4856	0	+
chromosome_16	1899605	1899651	chromosome_16.f.4857	0	+
chromosome_16	1899662	1899696	chromosome_16.f.4858	0	+
chromosome_16	1899707	1899787	chromosome_16.f.4859	0	+
chromosome_16	1900062	1900093	chromosome_16.f.4860	0	+
chromosome_16	1900241	1900373	chromosome_16.f.4861	0	+
chromosome_16	1900379	1900521	chromosome_16.f.4862	0	+
chromosome_16	1900531	1900616	chromosome_16.f.4863	0	+
chromosome_16	1900714	1900733	chromosome_16.f.4864	0	+
chromosome_16	1900758	1900889	chromosome_16.f.4865	0	+
chromosome_16	1900984	1901058	chromosome_16.f.4866	0	+
chromosome_16	1901289	1901482	chromosome_16.f.4867	0	+
chromosome_16	1901577	1901651	chromosome_16.f.4868	0	+
chromosome_16	1901886	1902041	chromosome_16.f.4869	0	+
chromosome_16	1902259	1902319	chromosome_16.f.4870	0	+
chromosome_16	1902974	1902991	chromosome_16.f.4871	0	+
chromosome_16	1903280	1903406	chromosome_16.f.4872	0	+
chromosome_16	1903601	1903693	chromosome_16.f.4873	0	+
chromosome_16	1903852	1904050	chromosome_16.f.4874	0	+
chromosome_16	1904139	1904262	chromosome_16.f.4875	0	+
chromosome_16	1904303	1904423	chromosome_16.f.4876	0	+
chromosome_16	1904697	1904897	chromosome_16.f.4877	0	+
chromosome_16	1905079	1905207	chromosome_16.f.4878	0	+
chromosome_16	1905280	1905378	chromosome_16.f.4879	0	+
chromosome_16	1905405	1905422	chromosome_16.f.4880	0	+
chromosome_16	1905588	1905659	chromosome_16.f.4881	0	+
chromosome_16	1905801	1906002	chromosome_16.f.4882	0	+
chromosome_16	1906149	1906229	chromosome_16.f.4883	0	+
chromosome_16	1906302	1906592	chromosome_16.f.4884	0	+
chromosome_16	1906802	1906972	chromosome_16.f.4885	0	+
chromosome_16	1907090	1907354	chromosome_16.f.4886	0	+
chromosome_16	1907361	1907376	chromosome_16.f.4887	0	+
chromosome_16	1907553	1908038	chromosome_16.f.4888	0	+
chromosome_16	1908121	1908158	chromosome_16.f.4889	0	+
chromosome_16	1908163	1908332	chromosome_16.f.4890	0	+
chromosome_16	1908347	1908465	chromosome_16.f.4891	0	+
chromosome_16	1908494	1908668	chromosome_16.f.4892	0	+
chromosome_16	1908784	1908853	chromosome_16.f.4893	0	+
chromosome_16	1908990	1909188	chromosome_16.f.4894	0	+
chromosome_16	1909383	1909391	chromosome_16.f.4895	0	+
chromosome_16	1909395	1909782	chromosome_16.f.4896	0	+
chromosome_16	1909923	1910035	chromosome_16.f.4897	0	+
chromosome_16	1910042	1910055	chromosome_16.f.4898	0	+
chromosome_16	1910210	1910420	chromosome_16.f.4899	0	+
chromosome_16	1910598	1910867	chromosome_16.f.4900	0	+
chromosome_16	1911115	1911269	chromosome_16.f.4901	0	+
chromosome_16	1913729	1913841	chromosome_16.f.4902	0	+
chromosome_16	1914244	1914955	chromosome_16.f.4903	0	+
chromosome_16	1915683	1915735	chromosome_16.f.4904	0	+
chromosome_16	1916529	1916639	chromosome_16.f.4905	0	+
chromosome_16	1916783	1917098	chromosome_16.f.4906	0	+
chromosome_16	1917355	1917398	chromosome_16.f.4907	0	+
chromosome_16	1917665	1917774	chromosome_16.f.4908	0	+
chromosome_16	1917782	1917807	chromosome_16.f.4909	0	+
chromosome_16	1917826	1917883	chromosome_16.f.4910	0	+
chromosome_16	1917893	1917904	chromosome_16.f.4911	0	+
chromosome_16	1917914	1918015	chromosome_16.f.4912	0	+
chromosome_16	1918020	1918092	chromosome_16.f.4913	0	+
chromosome_16	1918132	1918139	chromosome_16.f.4914	0	+
chromosome_16	1918152	1918254	chromosome_16.f.4915	0	+
chromosome_16	1918401	1918494	chromosome_16.f.4916	0	+
chromosome_16	1918501	1918533	chromosome_16.f.4917	0	+
chromosome_16	1918540	1918552	chromosome_16.f.4918	0	+
chromosome_16	1918590	1918644	chromosome_16.f.4919	0	+
chromosome_16	1918661	1918679	chromosome_16.f.4920	0	+
chromosome_16	1918761	1918777	chromosome_16.f.4921	0	+
chromosome_16	1918798	1918818	chromosome_16.f.4922	0	+
chromosome_16	1918843	1918910	chromosome_16.f.4923	0	+
chromosome_16	1918930	1918938	chromosome_16.f.4924	0	+
chromosome_16	1918958	1919152	chromosome_16.f.4925	0	+
chromosome_16	1919187	1919213	chromosome_16.f.4926	0	+
chromosome_16	1919232	1919323	chromosome_16.f.4927	0	+
chromosome_16	1919352	1919421	chromosome_16.f.4928	0	+
chromosome_16	1919456	1919542	chromosome_16.f.4929	0	+
chromosome_16	1919717	1919829	chromosome_16.f.4930	0	+
chromosome_16	1919866	1919944	chromosome_16.f.4931	0	+
chromosome_16	1920150	1920164	chromosome_16.f.4932	0	+
chromosome_16	1920669	1920762	chromosome_16.f.4933	0	+
chromosome_16	1920769	1920780	chromosome_16.f.4934	0	+
chromosome_16	1920801	1920819	chromosome_16.f.4935	0	+
chromosome_16	1920877	1920899	chromosome_16.f.4936	0	+
chromosome_16	1920949	1921005	chromosome_16.f.4937	0	+
chromosome_16	1921009	1921108	chromosome_16.f.4938	0	+
chromosome_16	1921977	1922103	chromosome_16.f.4939	0	+
chromosome_16	1922210	1922294	chromosome_16.f.4940	0	+
chromosome_16	1922402	1922496	chromosome_16.f.4941	0	+
chromosome_16	1922506	1922733	chromosome_16.f.4942	0	+
chromosome_16	1922737	1922810	chromosome_16.f.4943	0	+
chromosome_16	1922980	1923086	chromosome_16.f.4944	0	+
chromosome_16	1923177	1923276	chromosome_16.f.4945	0	+
chromosome_16	1923357	1923580	chromosome_16.f.4946	0	+
chromosome_16	1923740	1923891	chromosome_16.f.4947	0	+
chromosome_16	1923915	1923962	chromosome_16.f.4948	0	+
chromosome_16	1924022	1924295	chromosome_16.f.4949	0	+
chromosome_16	1925351	1925619	chromosome_16.f.4950	0	+
chromosome_16	1925747	1925968	chromosome_16.f.4951	0	+
chromosome_16	1926160	1926234	chromosome_16.f.4952	0	+
chromosome_16	1926457	1926688	chromosome_16.f.4953	0	+
chromosome_16	1926754	1927047	chromosome_16.f.4954	0	+
chromosome_16	1927073	1927267	chromosome_16.f.4955	0	+
chromosome_16	1927272	1927370	chromosome_16.f.4956	0	+
chromosome_16	1927551	1927647	chromosome_16.f.4957	0	+
chromosome_16	1927785	1928166	chromosome_16.f.4958	0	+
chromosome_16	1928180	1928223	chromosome_16.f.4959	0	+
chromosome_16	1928324	1928493	chromosome_16.f.4960	0	+
chromosome_16	1929216	1929257	chromosome_16.f.4961	0	+
chromosome_16	1929343	1929618	chromosome_16.f.4962	0	+
chromosome_16	1929670	1929810	chromosome_16.f.4963	0	+
chromosome_16	1929997	1930056	chromosome_16.f.4964	0	+
chromosome_16	1930276	1930442	chromosome_16.f.4965	0	+
chromosome_16	1930449	1930478	chromosome_16.f.4966	0	+
chromosome_16	1930641	1930809	chromosome_16.f.4967	0	+
chromosome_16	1930816	1930983	chromosome_16.f.4968	0	+
chromosome_16	1931151	1931342	chromosome_16.f.4969	0	+
chromosome_16	1931531	1931620	chromosome_16.f.4970	0	+
chromosome_16	1931630	1931783	chromosome_16.f.4971	0	+
chromosome_16	1931986	1932130	chromosome_16.f.4972	0	+
chromosome_16	1932220	1932236	chromosome_16.f.4973	0	+
chromosome_16	1932284	1932388	chromosome_16.f.4974	0	+
chromosome_16	1932395	1932556	chromosome_16.f.4975	0	+
chromosome_16	1932657	1932667	chromosome_16.f.4976	0	+
chromosome_16	1932696	1932716	chromosome_16.f.4977	0	+
chromosome_16	1932724	1932904	chromosome_16.f.4978	0	+
chromosome_16	1932949	1933226	chromosome_16.f.4979	0	+
chromosome_16	1933261	1933472	chromosome_16.f.4980	0	+
chromosome_16	1933497	1933883	chromosome_16.f.4981	0	+
chromosome_16	1933968	1934047	chromosome_16.f.4982	0	+
chromosome_16	1934100	1934135	chromosome_16.f.4983	0	+
chromosome_16	1934206	1934815	chromosome_16.f.4984	0	+
chromosome_16	1934833	1935189	chromosome_16.f.4985	0	+
chromosome_16	1935227	1935267	chromosome_16.f.4986	0	+
chromosome_16	1935298	1935413	chromosome_16.f.4987	0	+
chromosome_16	1935441	1935582	chromosome_16.f.4988	0	+
chromosome_16	1935729	1935782	chromosome_16.f.4989	0	+
chromosome_16	1935868	1935905	chromosome_16.f.4990	0	+
chromosome_16	1935927	1935996	chromosome_16.f.4991	0	+
chromosome_16	1936069	1936083	chromosome_16.f.4992	0	+
chromosome_16	1936139	1936214	chromosome_16.f.4993	0	+
chromosome_16	1937618	1937684	chromosome_16.f.4994	0	+
chromosome_16	1937745	1938032	chromosome_16.f.4995	0	+
chromosome_16	1938291	1938308	chromosome_16.f.4996	0	+
chromosome_16	1938414	1938802	chromosome_16.f.4997	0	+
chromosome_16	1938959	1938987	chromosome_16.f.4998	0	+
chromosome_16	1938995	1939121	chromosome_16.f.4999	0	+
chromosome_16	1939183	1939202	chromosome_16.f.5000	0	+
chromosome_16	1939262	1939434	chromosome_16.f.5001	0	+
chromosome_16	1939576	1939711	chromosome_16.f.5002	0	+
chromosome_16	1939868	1939946	chromosome_16.f.5003	0	+
chromosome_16	1940116	1940187	chromosome_16.f.5004	0	+
chromosome_16	1940225	1940632	chromosome_16.f.5005	0	+
chromosome_16	1940948	1941107	chromosome_16.f.5006	0	+
chromosome_16	1941127	1941147	chromosome_16.f.5007	0	+
chromosome_16	1941252	1941271	chromosome_16.f.5008	0	+
chromosome_16	1941596	1941977	chromosome_16.f.5009	0	+
chromosome_16	1942053	1942193	chromosome_16.f.5010	0	+
chromosome_16	1942540	1942662	chromosome_16.f.5011	0	+
chromosome_16	1942675	1942683	chromosome_16.f.5012	0	+
chromosome_16	1942690	1942722	chromosome_16.f.5013	0	+
chromosome_16	1942836	1942859	chromosome_16.f.5014	0	+
chromosome_16	1942984	1943079	chromosome_16.f.5015	0	+
chromosome_16	1943436	1943627	chromosome_16.f.5016	0	+
chromosome_16	1943637	1943730	chromosome_16.f.5017	0	+
chromosome_16	1943858	1943922	chromosome_16.f.5018	0	+
chromosome_16	1943935	1943975	chromosome_16.f.5019	0	+
chromosome_16	1944129	1944234	chromosome_16.f.5020	0	+
chromosome_16	1944399	1944620	chromosome_16.f.5021	0	+
chromosome_16	1946058	1946167	chromosome_16.f.5022	0	+
chromosome_16	1946193	1946303	chromosome_16.f.5023	0	+
chromosome_16	1946319	1946639	chromosome_16.f.5024	0	+
chromosome_16	1946677	1946711	chromosome_16.f.5025	0	+
chromosome_16	1946729	1946750	chromosome_16.f.5026	0	+
chromosome_16	1946828	1946953	chromosome_16.f.5027	0	+
chromosome_16	1946976	1947152	chromosome_16.f.5028	0	+
chromosome_16	1947358	1947425	chromosome_16.f.5029	0	+
chromosome_16	1947453	1947500	chromosome_16.f.5030	0	+
chromosome_16	1947579	1947610	chromosome_16.f.5031	0	+
chromosome_16	1947665	1947713	chromosome_16.f.5032	0	+
chromosome_16	1947813	1947901	chromosome_16.f.5033	0	+
chromosome_16	1948190	1948238	chromosome_16.f.5034	0	+
chromosome_16	1948365	1948424	chromosome_16.f.5035	0	+
chromosome_16	1948456	1948536	chromosome_16.f.5036	0	+
chromosome_16	1948551	1948620	chromosome_16.f.5037	0	+
chromosome_16	1948713	1948778	chromosome_16.f.5038	0	+
chromosome_16	1948784	1948957	chromosome_16.f.5039	0	+
chromosome_16	1949025	1949086	chromosome_16.f.5040	0	+
chromosome_16	1949091	1949154	chromosome_16.f.5041	0	+
chromosome_16	1949177	1949291	chromosome_16.f.5042	0	+
chromosome_16	1949328	1949389	chromosome_16.f.5043	0	+
chromosome_16	1949409	1949564	chromosome_16.f.5044	0	+
chromosome_16	1949573	1949659	chromosome_16.f.5045	0	+
chromosome_16	1949740	1949776	chromosome_16.f.5046	0	+
chromosome_16	1949783	1949971	chromosome_16.f.5047	0	+
chromosome_16	1950013	1950289	chromosome_16.f.5048	0	+
chromosome_16	1950359	1950387	chromosome_16.f.5049	0	+
chromosome_16	1950614	1950718	chromosome_16.f.5050	0	+
chromosome_16	1950770	1950937	chromosome_16.f.5051	0	+
chromosome_16	1951036	1951213	chromosome_16.f.5052	0	+
chromosome_16	1951358	1951587	chromosome_16.f.5053	0	+
chromosome_16	1951599	1951679	chromosome_16.f.5054	0	+
chromosome_16	1951696	1951742	chromosome_16.f.5055	0	+
chromosome_16	1951885	1951921	chromosome_16.f.5056	0	+
chromosome_16	1951926	1951982	chromosome_16.f.5057	0	+
chromosome_16	1952137	1952313	chromosome_16.f.5058	0	+
chromosome_16	1952345	1952448	chromosome_16.f.5059	0	+
chromosome_16	1952471	1952518	chromosome_16.f.5060	0	+
chromosome_16	1952551	1952585	chromosome_16.f.5061	0	+
chromosome_16	1952624	1952812	chromosome_16.f.5062	0	+
chromosome_16	1952824	1952830	chromosome_16.f.5063	0	+
chromosome_16	1952950	1953011	chromosome_16.f.5064	0	+
chromosome_16	1953021	1953069	chromosome_16.f.5065	0	+
chromosome_16	1953077	1953104	chromosome_16.f.5066	0	+
chromosome_16	1953124	1953327	chromosome_16.f.5067	0	+
chromosome_16	1953357	1953523	chromosome_16.f.5068	0	+
chromosome_16	1953570	1953677	chromosome_16.f.5069	0	+
chromosome_16	1953694	1953799	chromosome_16.f.5070	0	+
chromosome_16	1953807	1954317	chromosome_16.f.5071	0	+
chromosome_16	1954444	1954520	chromosome_16.f.5072	0	+
chromosome_16	1954544	1954865	chromosome_16.f.5073	0	+
chromosome_16	1955526	1955676	chromosome_16.f.5074	0	+
chromosome_16	1955693	1955714	chromosome_16.f.5075	0	+
chromosome_16	1955839	1956007	chromosome_16.f.5076	0	+
chromosome_16	1956197	1956318	chromosome_16.f.5077	0	+
chromosome_16	1956514	1956655	chromosome_16.f.5078	0	+
chromosome_16	1956863	1956995	chromosome_16.f.5079	0	+
chromosome_16	1957020	1957261	chromosome_16.f.5080	0	+
chromosome_16	1957342	1957497	chromosome_16.f.5081	0	+
chromosome_16	1957544	1957564	chromosome_16.f.5082	0	+
chromosome_16	1957695	1957797	chromosome_16.f.5083	0	+
chromosome_16	1958141	1958194	chromosome_16.f.5084	0	+
chromosome_16	1958205	1958268	chromosome_16.f.5085	0	+
chromosome_16	1958485	1958730	chromosome_16.f.5086	0	+
chromosome_16	1958966	1959205	chromosome_16.f.5087	0	+
chromosome_16	1960100	1960450	chromosome_16.f.5088	0	+
chromosome_16	1960793	1961011	chromosome_16.f.5089	0	+
chromosome_16	1961405	1961563	chromosome_16.f.5090	0	+
chromosome_16	1961882	1962011	chromosome_16.f.5091	0	+
chromosome_16	1962147	1962265	chromosome_16.f.5092	0	+
chromosome_16	1962492	1962631	chromosome_16.f.5093	0	+
chromosome_16	1962874	1962954	chromosome_16.f.5094	0	+
chromosome_16	1963031	1963184	chromosome_16.f.5095	0	+
chromosome_16	1963756	1963862	chromosome_16.f.5096	0	+
chromosome_16	1964104	1964217	chromosome_16.f.5097	0	+
chromosome_16	1964493	1964580	chromosome_16.f.5098	0	+
chromosome_16	1964692	1964713	chromosome_16.f.5099	0	+
chromosome_16	1964815	1964858	chromosome_16.f.5100	0	+
chromosome_16	1964871	1965026	chromosome_16.f.5101	0	+
chromosome_16	1965037	1965208	chromosome_16.f.5102	0	+
chromosome_16	1965218	1965343	chromosome_16.f.5103	0	+
chromosome_16	1965519	1965557	chromosome_16.f.5104	0	+
chromosome_16	1970212	1970230	chromosome_16.f.5105	0	+
chromosome_16	1970272	1970422	chromosome_16.f.5106	0	+
chromosome_16	1970564	1970627	chromosome_16.f.5107	0	+
chromosome_16	1970886	1971066	chromosome_16.f.5108	0	+
chromosome_16	1971084	1971115	chromosome_16.f.5109	0	+
chromosome_16	1971258	1971274	chromosome_16.f.5110	0	+
chromosome_16	1971330	1971534	chromosome_16.f.5111	0	+
chromosome_16	1971716	1971825	chromosome_16.f.5112	0	+
chromosome_16	1972001	1972181	chromosome_16.f.5113	0	+
chromosome_16	1972299	1972406	chromosome_16.f.5114	0	+
chromosome_16	1972533	1972598	chromosome_16.f.5115	0	+
chromosome_16	1972607	1972766	chromosome_16.f.5116	0	+
chromosome_16	1972817	1972822	chromosome_16.f.5117	0	+
chromosome_16	1972897	1973033	chromosome_16.f.5118	0	+
chromosome_16	1973353	1973488	chromosome_16.f.5119	0	+
chromosome_16	1973711	1973838	chromosome_16.f.5120	0	+
chromosome_16	1973996	1974028	chromosome_16.f.5121	0	+
chromosome_16	1974032	1974211	chromosome_16.f.5122	0	+
chromosome_16	1974294	1974457	chromosome_16.f.5123	0	+
chromosome_16	1974526	1974772	chromosome_16.f.5124	0	+
chromosome_16	1974979	1975114	chromosome_16.f.5125	0	+
chromosome_16	1975324	1976044	chromosome_16.f.5126	0	+
chromosome_16	1976205	1976492	chromosome_16.f.5127	0	+
chromosome_16	1976499	1976554	chromosome_16.f.5128	0	+
chromosome_16	1976613	1976688	chromosome_16.f.5129	0	+
chromosome_16	1976695	1976751	chromosome_16.f.5130	0	+
chromosome_16	1976765	1976851	chromosome_16.f.5131	0	+
chromosome_16	1977069	1977158	chromosome_16.f.5132	0	+
chromosome_16	1977286	1977627	chromosome_16.f.5133	0	+
chromosome_16	1977805	1977931	chromosome_16.f.5134	0	+
chromosome_16	1978003	1978033	chromosome_16.f.5135	0	+
chromosome_16	1978079	1978183	chromosome_16.f.5136	0	+
chromosome_16	1978311	1978464	chromosome_16.f.5137	0	+
chromosome_16	1978634	1978745	chromosome_16.f.5138	0	+
chromosome_16	1978928	1978938	chromosome_16.f.5139	0	+
chromosome_16	1978945	1979112	chromosome_16.f.5140	0	+
chromosome_16	1979236	1979279	chromosome_16.f.5141	0	+
chromosome_16	1979287	1979296	chromosome_16.f.5142	0	+
chromosome_16	1979344	1979368	chromosome_16.f.5143	0	+
chromosome_16	1979523	1979559	chromosome_16.f.5144	0	+
chromosome_16	1980274	1980415	chromosome_16.f.5145	0	+
chromosome_16	1980789	1981025	chromosome_16.f.5146	0	+
chromosome_16	1981274	1981376	chromosome_16.f.5147	0	+
chromosome_16	1981391	1981489	chromosome_16.f.5148	0	+
chromosome_16	1981698	1981755	chromosome_16.f.5149	0	+
chromosome_16	1982260	1982349	chromosome_16.f.5150	0	+
chromosome_16	1982418	1982466	chromosome_16.f.5151	0	+
chromosome_16	1982494	1982617	chromosome_16.f.5152	0	+
chromosome_16	1982923	1983074	chromosome_16.f.5153	0	+
chromosome_16	1983178	1983301	chromosome_16.f.5154	0	+
chromosome_16	1983468	1983570	chromosome_16.f.5155	0	+
chromosome_16	1984109	1984169	chromosome_16.f.5156	0	+
chromosome_16	1984424	1985435	chromosome_16.f.5157	0	+
chromosome_16	1985476	1985545	chromosome_16.f.5158	0	+
chromosome_16	1985722	1985893	chromosome_16.f.5159	0	+
chromosome_16	1986124	1986172	chromosome_16.f.5160	0	+
chromosome_16	1986410	1986636	chromosome_16.f.5161	0	+
chromosome_16	1986774	1986874	chromosome_16.f.5162	0	+
chromosome_16	1987136	1987266	chromosome_16.f.5163	0	+
chromosome_16	1987637	1987731	chromosome_16.f.5164	0	+
chromosome_16	1987862	1988232	chromosome_16.f.5165	0	+
chromosome_16	1988371	1988473	chromosome_16.f.5166	0	+
chromosome_16	1988593	1988622	chromosome_16.f.5167	0	+
chromosome_16	1988633	1988655	chromosome_16.f.5168	0	+
chromosome_16	1988848	1988885	chromosome_16.f.5169	0	+
chromosome_16	1988908	1989051	chromosome_16.f.5170	0	+
chromosome_16	1989124	1989516	chromosome_16.f.5171	0	+
chromosome_16	1989748	1990013	chromosome_16.f.5172	0	+
chromosome_16	1990160	1990320	chromosome_16.f.5173	0	+
chromosome_16	1990531	1990549	chromosome_16.f.5174	0	+
chromosome_16	1990557	1990770	chromosome_16.f.5175	0	+
chromosome_16	1990947	1991096	chromosome_16.f.5176	0	+
chromosome_16	1991210	1991423	chromosome_16.f.5177	0	+
chromosome_16	1991546	1991672	chromosome_16.f.5178	0	+
chromosome_16	1991841	1991947	chromosome_16.f.5179	0	+
chromosome_16	1992049	1992233	chromosome_16.f.5180	0	+
chromosome_16	1992343	1992457	chromosome_16.f.5181	0	+
chromosome_16	1992554	1992747	chromosome_16.f.5182	0	+
chromosome_16	1992817	1992884	chromosome_16.f.5183	0	+
chromosome_16	1992895	1992986	chromosome_16.f.5184	0	+
chromosome_16	1993186	1993312	chromosome_16.f.5185	0	+
chromosome_16	1993504	1993624	chromosome_16.f.5186	0	+
chromosome_16	1993775	1993902	chromosome_16.f.5187	0	+
chromosome_16	1994082	1994322	chromosome_16.f.5188	0	+
chromosome_16	1999708	1999744	chromosome_16.f.5189	0	+
chromosome_16	2000075	2000098	chromosome_16.f.5190	0	+
chromosome_16	2000487	2000619	chromosome_16.f.5191	0	+
chromosome_16	2000661	2000698	chromosome_16.f.5192	0	+
chromosome_16	2000789	2000955	chromosome_16.f.5193	0	+
chromosome_16	2001268	2001333	chromosome_16.f.5194	0	+
chromosome_16	2001568	2001744	chromosome_16.f.5195	0	+
chromosome_16	2002190	2002281	chromosome_16.f.5196	0	+
chromosome_16	2004618	2004695	chromosome_16.f.5197	0	+
chromosome_16	2005021	2005107	chromosome_16.f.5198	0	+
chromosome_16	2005329	2005358	chromosome_16.f.5199	0	+
chromosome_16	2005488	2005655	chromosome_16.f.5200	0	+
chromosome_16	2006008	2006133	chromosome_16.f.5201	0	+
chromosome_16	2006216	2006253	chromosome_16.f.5202	0	+
chromosome_16	2006945	2006984	chromosome_16.f.5203	0	+
chromosome_16	2007220	2007271	chromosome_16.f.5204	0	+
chromosome_16	2007448	2007549	chromosome_16.f.5205	0	+
chromosome_16	2007745	2007941	chromosome_16.f.5206	0	+
chromosome_16	2008062	2008151	chromosome_16.f.5207	0	+
chromosome_16	2008319	2008505	chromosome_16.f.5208	0	+
chromosome_16	2008783	2008828	chromosome_16.f.5209	0	+
chromosome_16	2009096	2009173	chromosome_16.f.5210	0	+
chromosome_16	2011785	2011872	chromosome_16.f.5211	0	+
chromosome_16	2011957	2012015	chromosome_16.f.5212	0	+
chromosome_16	2012037	2012091	chromosome_16.f.5213	0	+
chromosome_16	2012281	2012371	chromosome_16.f.5214	0	+
chromosome_16	2012470	2012603	chromosome_16.f.5215	0	+
chromosome_16	2012759	2012812	chromosome_16.f.5216	0	+
chromosome_16	2012984	2012995	chromosome_16.f.5217	0	+
chromosome_16	2013128	2013373	chromosome_16.f.5218	0	+
chromosome_16	2013390	2013761	chromosome_16.f.5219	0	+
chromosome_16	2014063	2014170	chromosome_16.f.5220	0	+
chromosome_16	2014433	2014622	chromosome_16.f.5221	0	+
chromosome_16	2014756	2014961	chromosome_16.f.5222	0	+
chromosome_16	2015645	2015667	chromosome_16.f.5223	0	+
chromosome_16	2015828	2015929	chromosome_16.f.5224	0	+
chromosome_16	2016017	2016100	chromosome_16.f.5225	0	+
chromosome_16	2016268	2016400	chromosome_16.f.5226	0	+
chromosome_16	2016605	2016640	chromosome_16.f.5227	0	+
chromosome_16	2016647	2016661	chromosome_16.f.5228	0	+
chromosome_16	2016683	2016697	chromosome_16.f.5229	0	+
chromosome_16	2016707	2016726	chromosome_16.f.5230	0	+
chromosome_16	2016740	2016769	chromosome_16.f.5231	0	+
chromosome_16	2017033	2017223	chromosome_16.f.5232	0	+
chromosome_16	2017466	2017570	chromosome_16.f.5233	0	+
chromosome_16	2017761	2017836	chromosome_16.f.5234	0	+
chromosome_16	2017958	2018002	chromosome_16.f.5235	0	+
chromosome_16	2018183	2018275	chromosome_16.f.5236	0	+
chromosome_16	2018436	2018509	chromosome_16.f.5237	0	+
chromosome_16	2018779	2018882	chromosome_16.f.5238	0	+
chromosome_16	2018897	2018980	chromosome_16.f.5239	0	+
chromosome_16	2019174	2019312	chromosome_16.f.5240	0	+
chromosome_16	2019441	2019564	chromosome_16.f.5241	0	+
chromosome_16	2019574	2019597	chromosome_16.f.5242	0	+
chromosome_16	2019604	2019609	chromosome_16.f.5243	0	+
chromosome_16	2019851	2019875	chromosome_16.f.5244	0	+
chromosome_16	2020536	2020718	chromosome_16.f.5245	0	+
chromosome_16	2021329	2021430	chromosome_16.f.5246	0	+
chromosome_16	2021517	2021613	chromosome_16.f.5247	0	+
chromosome_16	2021774	2022086	chromosome_16.f.5248	0	+
chromosome_16	2022131	2022250	chromosome_16.f.5249	0	+
chromosome_16	2022385	2022579	chromosome_16.f.5250	0	+
chromosome_16	2022605	2022851	chromosome_16.f.5251	0	+
chromosome_16	2022878	2023370	chromosome_16.f.5252	0	+
chromosome_16	2023389	2024309	chromosome_16.f.5253	0	+
chromosome_16	2024325	2024350	chromosome_16.f.5254	0	+
chromosome_16	2024409	2024921	chromosome_16.f.5255	0	+
chromosome_16	2024996	2025283	chromosome_16.f.5256	0	+
chromosome_16	2025459	2025521	chromosome_16.f.5257	0	+
chromosome_16	2025557	2025789	chromosome_16.f.5258	0	+
chromosome_16	2025867	2025910	chromosome_16.f.5259	0	+
chromosome_16	2026019	2026280	chromosome_16.f.5260	0	+
chromosome_16	2026425	2026729	chromosome_16.f.5261	0	+
chromosome_16	2026872	2026979	chromosome_16.f.5262	0	+
chromosome_16	2027025	2027435	chromosome_16.f.5263	0	+
chromosome_16	2027585	2028482	chromosome_16.f.5264	0	+
chromosome_16	2028519	2028607	chromosome_16.f.5265	0	+
chromosome_16	2028626	2028858	chromosome_16.f.5266	0	+
chromosome_16	2028936	2029145	chromosome_16.f.5267	0	+
chromosome_16	2029200	2029562	chromosome_16.f.5268	0	+
chromosome_16	2029584	2030531	chromosome_16.f.5269	0	+
chromosome_16	2030558	2030782	chromosome_16.f.5270	0	+
chromosome_16	2030832	2031265	chromosome_16.f.5271	0	+
chromosome_16	2031285	2031920	chromosome_16.f.5272	0	+
chromosome_16	2031928	2031952	chromosome_16.f.5273	0	+
chromosome_16	2031957	2032184	chromosome_16.f.5274	0	+
chromosome_16	2032239	2032285	chromosome_16.f.5275	0	+
chromosome_16	2032326	2032467	chromosome_16.f.5276	0	+
chromosome_16	2032477	2032603	chromosome_16.f.5277	0	+
chromosome_16	2032675	2032753	chromosome_16.f.5278	0	+
chromosome_16	2032779	2033191	chromosome_16.f.5279	0	+
chromosome_16	2033295	2033507	chromosome_16.f.5280	0	+
chromosome_16	2033597	2033837	chromosome_16.f.5281	0	+
chromosome_16	2033867	2033936	chromosome_16.f.5282	0	+
chromosome_16	2033953	2034104	chromosome_16.f.5283	0	+
chromosome_16	2034123	2034207	chromosome_16.f.5284	0	+
chromosome_16	2034296	2034442	chromosome_16.f.5285	0	+
chromosome_16	2034470	2034563	chromosome_16.f.5286	0	+
chromosome_16	2034639	2034665	chromosome_16.f.5287	0	+
chromosome_16	2034687	2034692	chromosome_16.f.5288	0	+
chromosome_16	2034709	2035052	chromosome_16.f.5289	0	+
chromosome_16	2035147	2035213	chromosome_16.f.5290	0	+
chromosome_16	2035256	2035590	chromosome_16.f.5291	0	+
chromosome_16	2035719	2035875	chromosome_16.f.5292	0	+
chromosome_16	2035925	2035942	chromosome_16.f.5293	0	+
chromosome_16	2035965	2036089	chromosome_16.f.5294	0	+
chromosome_16	2036119	2036236	chromosome_16.f.5295	0	+
chromosome_16	2036245	2036301	chromosome_16.f.5296	0	+
chromosome_16	2036386	2036502	chromosome_16.f.5297	0	+
chromosome_16	2036640	2036745	chromosome_16.f.5298	0	+
chromosome_16	2036832	2037041	chromosome_16.f.5299	0	+
chromosome_16	2037194	2037431	chromosome_16.f.5300	0	+
chromosome_16	2037474	2037531	chromosome_16.f.5301	0	+
chromosome_16	2037571	2037672	chromosome_16.f.5302	0	+
chromosome_16	2037725	2037768	chromosome_16.f.5303	0	+
chromosome_16	2037794	2037859	chromosome_16.f.5304	0	+
chromosome_16	2037868	2037954	chromosome_16.f.5305	0	+
chromosome_16	2037982	2038097	chromosome_16.f.5306	0	+
chromosome_16	2038118	2038158	chromosome_16.f.5307	0	+
chromosome_16	2038338	2038367	chromosome_16.f.5308	0	+
chromosome_16	2038564	2038598	chromosome_16.f.5309	0	+
chromosome_16	2038657	2038881	chromosome_16.f.5310	0	+
chromosome_16	2039011	2039083	chromosome_16.f.5311	0	+
chromosome_16	2039383	2039390	chromosome_16.f.5312	0	+
chromosome_16	2039516	2039639	chromosome_16.f.5313	0	+
chromosome_16	2039867	2039985	chromosome_16.f.5314	0	+
chromosome_16	2041661	2041748	chromosome_16.f.5315	0	+
chromosome_16	2041767	2041816	chromosome_16.f.5316	0	+
chromosome_16	2042070	2042301	chromosome_16.f.5317	0	+
chromosome_16	2042614	2042725	chromosome_16.f.5318	0	+
chromosome_16	2043061	2043109	chromosome_16.f.5319	0	+
chromosome_16	2045413	2045513	chromosome_16.f.5320	0	+
chromosome_16	2046430	2046663	chromosome_16.f.5321	0	+
chromosome_16	2046721	2046737	chromosome_16.f.5322	0	+
chromosome_16	2046962	2047005	chromosome_16.f.5323	0	+
chromosome_16	2047255	2047387	chromosome_16.f.5324	0	+
chromosome_16	2047487	2047533	chromosome_16.f.5325	0	+
chromosome_16	2047736	2047855	chromosome_16.f.5326	0	+
chromosome_16	2047910	2047956	chromosome_16.f.5327	0	+
chromosome_16	2048171	2048178	chromosome_16.f.5328	0	+
chromosome_16	2048227	2048258	chromosome_16.f.5329	0	+
chromosome_16	2048320	2048433	chromosome_16.f.5330	0	+
chromosome_16	2048501	2048527	chromosome_16.f.5331	0	+
chromosome_16	2048654	2048847	chromosome_16.f.5332	0	+
chromosome_16	2048996	2049089	chromosome_16.f.5333	0	+
chromosome_16	2049186	2049350	chromosome_16.f.5334	0	+
chromosome_16	2049420	2049470	chromosome_16.f.5335	0	+
chromosome_16	2049605	2049859	chromosome_16.f.5336	0	+
chromosome_16	2050025	2050059	chromosome_16.f.5337	0	+
chromosome_16	2050232	2050308	chromosome_16.f.5338	0	+
chromosome_16	2050546	2050659	chromosome_16.f.5339	0	+
chromosome_16	2050766	2050830	chromosome_16.f.5340	0	+
chromosome_16	2051074	2051088	chromosome_16.f.5341	0	+
chromosome_16	2051205	2051218	chromosome_16.f.5342	0	+
chromosome_16	2051225	2051251	chromosome_16.f.5343	0	+
chromosome_16	2051258	2051390	chromosome_16.f.5344	0	+
chromosome_16	2051456	2051534	chromosome_16.f.5345	0	+
chromosome_16	2051575	2051733	chromosome_16.f.5346	0	+
chromosome_16	2051980	2052132	chromosome_16.f.5347	0	+
chromosome_16	2052354	2052368	chromosome_16.f.5348	0	+
chromosome_16	2052503	2052600	chromosome_16.f.5349	0	+
chromosome_16	2052623	2052644	chromosome_16.f.5350	0	+
chromosome_16	2053440	2053654	chromosome_16.f.5351	0	+
chromosome_16	2053804	2053840	chromosome_16.f.5352	0	+
chromosome_16	2054094	2054239	chromosome_16.f.5353	0	+
chromosome_16	2054556	2054667	chromosome_16.f.5354	0	+
chromosome_16	2054754	2054839	chromosome_16.f.5355	0	+
chromosome_16	2054855	2054863	chromosome_16.f.5356	0	+
chromosome_16	2054867	2054920	chromosome_16.f.5357	0	+
chromosome_16	2055066	2055135	chromosome_16.f.5358	0	+
chromosome_16	2055239	2055489	chromosome_16.f.5359	0	+
chromosome_16	2055516	2055753	chromosome_16.f.5360	0	+
chromosome_16	2055846	2056260	chromosome_16.f.5361	0	+
chromosome_16	2056398	2056822	chromosome_16.f.5362	0	+
chromosome_16	2056994	2057137	chromosome_16.f.5363	0	+
chromosome_16	2057142	2057177	chromosome_16.f.5364	0	+
chromosome_16	2059460	2059496	chromosome_16.f.5365	0	+
chromosome_16	2059778	2059812	chromosome_16.f.5366	0	+
chromosome_16	2059817	2059974	chromosome_16.f.5367	0	+
chromosome_16	2060132	2060557	chromosome_16.f.5368	0	+
chromosome_16	2060725	2060821	chromosome_16.f.5369	0	+
chromosome_16	2060831	2061118	chromosome_16.f.5370	0	+
chromosome_16	2061232	2061469	chromosome_16.f.5371	0	+
chromosome_16	2061497	2061726	chromosome_16.f.5372	0	+
chromosome_16	2061822	2061891	chromosome_16.f.5373	0	+
chromosome_16	2062024	2062090	chromosome_16.f.5374	0	+
chromosome_16	2062094	2062102	chromosome_16.f.5375	0	+
chromosome_16	2062118	2062203	chromosome_16.f.5376	0	+
chromosome_16	2062288	2062406	chromosome_16.f.5377	0	+
chromosome_16	2062575	2062637	chromosome_16.f.5378	0	+
chromosome_16	2062756	2062854	chromosome_16.f.5379	0	+
chromosome_16	2062935	2063297	chromosome_16.f.5380	0	+
chromosome_16	2064187	2064330	chromosome_16.f.5381	0	+
chromosome_16	2064400	2064423	chromosome_16.f.5382	0	+
chromosome_16	2064593	2064725	chromosome_16.f.5383	0	+
chromosome_16	2065083	2065206	chromosome_16.f.5384	0	+
chromosome_16	2065403	2065497	chromosome_16.f.5385	0	+
chromosome_16	2065658	2065777	chromosome_16.f.5386	0	+
chromosome_16	2066104	2066156	chromosome_16.f.5387	0	+
chromosome_16	2066382	2066489	chromosome_16.f.5388	0	+
chromosome_16	2066584	2066731	chromosome_16.f.5389	0	+
chromosome_16	2067180	2067249	chromosome_16.f.5390	0	+
chromosome_16	2067320	2067380	chromosome_16.f.5391	0	+
chromosome_16	2067419	2067474	chromosome_16.f.5392	0	+
chromosome_16	2067493	2068091	chromosome_16.f.5393	0	+
chromosome_16	2068182	2068270	chromosome_16.f.5394	0	+
chromosome_16	2068273	2068330	chromosome_16.f.5395	0	+
chromosome_16	2068463	2068641	chromosome_16.f.5396	0	+
chromosome_16	2068933	2068996	chromosome_16.f.5397	0	+
chromosome_16	2069037	2069140	chromosome_16.f.5398	0	+
chromosome_16	2069327	2069385	chromosome_16.f.5399	0	+
chromosome_16	2069415	2069593	chromosome_16.f.5400	0	+
chromosome_16	2069703	2069750	chromosome_16.f.5401	0	+
chromosome_16	2069793	2069954	chromosome_16.f.5402	0	+
chromosome_16	2069991	2070002	chromosome_16.f.5403	0	+
chromosome_16	2070140	2070340	chromosome_16.f.5404	0	+
chromosome_16	2070383	2070731	chromosome_16.f.5405	0	+
chromosome_16	2071151	2071167	chromosome_16.f.5406	0	+
chromosome_16	2071429	2071531	chromosome_16.f.5407	0	+
chromosome_16	2071863	2071969	chromosome_16.f.5408	0	+
chromosome_16	2072035	2072110	chromosome_16.f.5409	0	+
chromosome_16	2072527	2072572	chromosome_16.f.5410	0	+
chromosome_16	2072763	2072969	chromosome_16.f.5411	0	+
chromosome_16	2073116	2073145	chromosome_16.f.5412	0	+
chromosome_16	2073252	2073391	chromosome_16.f.5413	0	+
chromosome_16	2073535	2073599	chromosome_16.f.5414	0	+
chromosome_16	2073662	2073728	chromosome_16.f.5415	0	+
chromosome_16	2073928	2073959	chromosome_16.f.5416	0	+
chromosome_16	2073998	2074109	chromosome_16.f.5417	0	+
chromosome_16	2074147	2074298	chromosome_16.f.5418	0	+
chromosome_16	2074538	2074554	chromosome_16.f.5419	0	+
chromosome_16	2074603	2074638	chromosome_16.f.5420	0	+
chromosome_16	2074763	2074894	chromosome_16.f.5421	0	+
chromosome_16	2074986	2075026	chromosome_16.f.5422	0	+
chromosome_16	2075085	2075230	chromosome_16.f.5423	0	+
chromosome_16	2075477	2075591	chromosome_16.f.5424	0	+
chromosome_16	2075856	2075936	chromosome_16.f.5425	0	+
chromosome_16	2076157	2076413	chromosome_16.f.5426	0	+
chromosome_16	2076432	2076452	chromosome_16.f.5427	0	+
chromosome_16	2076459	2076509	chromosome_16.f.5428	0	+
chromosome_16	2076520	2076586	chromosome_16.f.5429	0	+
chromosome_16	2076718	2076851	chromosome_16.f.5430	0	+
chromosome_16	2076909	2076943	chromosome_16.f.5431	0	+
chromosome_16	2077131	2077243	chromosome_16.f.5432	0	+
chromosome_16	2077469	2077565	chromosome_16.f.5433	0	+
chromosome_16	2077841	2077930	chromosome_16.f.5434	0	+
chromosome_16	2078051	2078080	chromosome_16.f.5435	0	+
chromosome_16	2078084	2078111	chromosome_16.f.5436	0	+
chromosome_16	2078211	2078276	chromosome_16.f.5437	0	+
chromosome_16	2078495	2078588	chromosome_16.f.5438	0	+
chromosome_16	2078713	2078866	chromosome_16.f.5439	0	+
chromosome_16	2079001	2079121	chromosome_16.f.5440	0	+
chromosome_16	2079333	2079445	chromosome_16.f.5441	0	+
chromosome_16	2079458	2079487	chromosome_16.f.5442	0	+
chromosome_16	2079494	2079571	chromosome_16.f.5443	0	+
chromosome_16	2081029	2081073	chromosome_16.f.5444	0	+
chromosome_16	2081086	2081113	chromosome_16.f.5445	0	+
chromosome_16	2081252	2081311	chromosome_16.f.5446	0	+
chromosome_16	2081504	2081538	chromosome_16.f.5447	0	+
chromosome_16	2081681	2081828	chromosome_16.f.5448	0	+
chromosome_16	2082185	2082214	chromosome_16.f.5449	0	+
chromosome_16	2082531	2082698	chromosome_16.f.5450	0	+
chromosome_16	2082704	2082846	chromosome_16.f.5451	0	+
chromosome_16	2082855	2082862	chromosome_16.f.5452	0	+
chromosome_16	2082940	2082949	chromosome_16.f.5453	0	+
chromosome_16	2083082	2083318	chromosome_16.f.5454	0	+
chromosome_16	2083553	2083689	chromosome_16.f.5455	0	+
chromosome_16	2083700	2083744	chromosome_16.f.5456	0	+
chromosome_16	2084051	2084277	chromosome_16.f.5457	0	+
chromosome_16	2084443	2084489	chromosome_16.f.5458	0	+
chromosome_16	2084508	2084680	chromosome_16.f.5459	0	+
chromosome_16	2084972	2085057	chromosome_16.f.5460	0	+
chromosome_16	2085076	2085246	chromosome_16.f.5461	0	+
chromosome_16	2085252	2085584	chromosome_16.f.5462	0	+
chromosome_16	2085642	2085763	chromosome_16.f.5463	0	+
chromosome_16	2085954	2086012	chromosome_16.f.5464	0	+
chromosome_16	2086307	2086351	chromosome_16.f.5465	0	+
chromosome_16	2086456	2086561	chromosome_16.f.5466	0	+
chromosome_16	2087013	2087107	chromosome_16.f.5467	0	+
chromosome_16	2087203	2087374	chromosome_16.f.5468	0	+
chromosome_16	2087459	2087504	chromosome_16.f.5469	0	+
chromosome_16	2087649	2087746	chromosome_16.f.5470	0	+
chromosome_16	2087762	2087809	chromosome_16.f.5471	0	+
chromosome_16	2087985	2088004	chromosome_16.f.5472	0	+
chromosome_16	2088063	2088081	chromosome_16.f.5473	0	+
chromosome_16	2088200	2088251	chromosome_16.f.5474	0	+
chromosome_16	2088278	2088346	chromosome_16.f.5475	0	+
chromosome_16	2088362	2088418	chromosome_16.f.5476	0	+
chromosome_16	2088485	2088496	chromosome_16.f.5477	0	+
chromosome_16	2088624	2088691	chromosome_16.f.5478	0	+
chromosome_16	2088710	2088747	chromosome_16.f.5479	0	+
chromosome_16	2088876	2088945	chromosome_16.f.5480	0	+
chromosome_16	2089079	2089112	chromosome_16.f.5481	0	+
chromosome_16	2089215	2089430	chromosome_16.f.5482	0	+
chromosome_16	2089608	2089724	chromosome_16.f.5483	0	+
chromosome_16	2089948	2089966	chromosome_16.f.5484	0	+
chromosome_16	2089973	2090004	chromosome_16.f.5485	0	+
chromosome_16	2090011	2090080	chromosome_16.f.5486	0	+
chromosome_16	2090350	2090451	chromosome_16.f.5487	0	+
chromosome_16	2090461	2090521	chromosome_16.f.5488	0	+
chromosome_16	2090676	2091032	chromosome_16.f.5489	0	+
chromosome_16	2091081	2091138	chromosome_16.f.5490	0	+
chromosome_16	2091258	2091397	chromosome_16.f.5491	0	+
chromosome_16	2091441	2091516	chromosome_16.f.5492	0	+
chromosome_16	2091733	2091822	chromosome_16.f.5493	0	+
chromosome_16	2091978	2092059	chromosome_16.f.5494	0	+
chromosome_16	2092169	2092226	chromosome_16.f.5495	0	+
chromosome_16	2092290	2092544	chromosome_16.f.5496	0	+
chromosome_16	2092630	2092764	chromosome_16.f.5497	0	+
chromosome_16	2093533	2093576	chromosome_16.f.5498	0	+
chromosome_16	2093586	2093664	chromosome_16.f.5499	0	+
chromosome_16	2093680	2093799	chromosome_16.f.5500	0	+
chromosome_16	2094025	2094201	chromosome_16.f.5501	0	+
chromosome_16	2094411	2094496	chromosome_16.f.5502	0	+
chromosome_16	2094586	2094646	chromosome_16.f.5503	0	+
chromosome_16	2094702	2094906	chromosome_16.f.5504	0	+
chromosome_16	2095143	2095332	chromosome_16.f.5505	0	+
chromosome_16	2095483	2095649	chromosome_16.f.5506	0	+
chromosome_16	2095673	2096216	chromosome_16.f.5507	0	+
chromosome_16	2096221	2096242	chromosome_16.f.5508	0	+
chromosome_16	2096439	2096474	chromosome_16.f.5509	0	+
chromosome_16	2096540	2096675	chromosome_16.f.5510	0	+
chromosome_16	2096768	2096817	chromosome_16.f.5511	0	+
chromosome_16	2096891	2096990	chromosome_16.f.5512	0	+
chromosome_16	2097105	2097121	chromosome_16.f.5513	0	+
chromosome_16	2097130	2097186	chromosome_16.f.5514	0	+
chromosome_16	2097350	2097451	chromosome_16.f.5515	0	+
chromosome_16	2097547	2097696	chromosome_16.f.5516	0	+
chromosome_16	2097949	2098000	chromosome_16.f.5517	0	+
chromosome_16	2098237	2098701	chromosome_16.f.5518	0	+
chromosome_16	2099074	2099160	chromosome_16.f.5519	0	+
chromosome_16	2100275	2100391	chromosome_16.f.5520	0	+
chromosome_16	2100463	2100529	chromosome_16.f.5521	0	+
chromosome_16	2100779	2100838	chromosome_16.f.5522	0	+
chromosome_16	2101047	2101096	chromosome_16.f.5523	0	+
chromosome_16	2101204	2101255	chromosome_16.f.5524	0	+
chromosome_16	2101715	2101861	chromosome_16.f.5525	0	+
chromosome_16	2101886	2101966	chromosome_16.f.5526	0	+
chromosome_16	2102145	2102191	chromosome_16.f.5527	0	+
chromosome_16	2102307	2102377	chromosome_16.f.5528	0	+
chromosome_16	2102438	2102538	chromosome_16.f.5529	0	+
chromosome_16	2103406	2103546	chromosome_16.f.5530	0	+
chromosome_16	2104585	2104925	chromosome_16.f.5531	0	+
chromosome_16	2105212	2105381	chromosome_16.f.5532	0	+
chromosome_16	2105652	2105754	chromosome_16.f.5533	0	+
chromosome_16	2105761	2105832	chromosome_16.f.5534	0	+
chromosome_16	2106055	2106146	chromosome_16.f.5535	0	+
chromosome_16	2106151	2106185	chromosome_16.f.5536	0	+
chromosome_16	2106290	2106333	chromosome_16.f.5537	0	+
chromosome_16	2106484	2106592	chromosome_16.f.5538	0	+
chromosome_16	2106646	2106869	chromosome_16.f.5539	0	+
chromosome_16	2106983	2107102	chromosome_16.f.5540	0	+
chromosome_16	2107317	2107391	chromosome_16.f.5541	0	+
chromosome_16	2107427	2107518	chromosome_16.f.5542	0	+
chromosome_16	2107814	2107931	chromosome_16.f.5543	0	+
chromosome_16	2107949	2108007	chromosome_16.f.5544	0	+
chromosome_16	2108227	2108283	chromosome_16.f.5545	0	+
chromosome_16	2108308	2108369	chromosome_16.f.5546	0	+
chromosome_16	2108598	2108687	chromosome_16.f.5547	0	+
chromosome_16	2108697	2108778	chromosome_16.f.5548	0	+
chromosome_16	2108923	2109021	chromosome_16.f.5549	0	+
chromosome_16	2109046	2109079	chromosome_16.f.5550	0	+
chromosome_16	2109371	2109718	chromosome_16.f.5551	0	+
chromosome_16	2109989	2110361	chromosome_16.f.5552	0	+
chromosome_16	2110373	2110575	chromosome_16.f.5553	0	+
chromosome_16	2110896	2110973	chromosome_16.f.5554	0	+
chromosome_16	2111686	2111803	chromosome_16.f.5555	0	+
chromosome_16	2111888	2112010	chromosome_16.f.5556	0	+
chromosome_16	2112046	2112184	chromosome_16.f.5557	0	+
chromosome_16	2112365	2112606	chromosome_16.f.5558	0	+
chromosome_16	2112751	2112822	chromosome_16.f.5559	0	+
chromosome_16	2112844	2112930	chromosome_16.f.5560	0	+
chromosome_16	2113144	2113316	chromosome_16.f.5561	0	+
chromosome_16	2113613	2113709	chromosome_16.f.5562	0	+
chromosome_16	2114013	2114096	chromosome_16.f.5563	0	+
chromosome_16	2114103	2114121	chromosome_16.f.5564	0	+
chromosome_16	2114464	2114517	chromosome_16.f.5565	0	+
chromosome_16	2114772	2114928	chromosome_16.f.5566	0	+
chromosome_16	2114963	2115204	chromosome_16.f.5567	0	+
chromosome_16	2115574	2115756	chromosome_16.f.5568	0	+
chromosome_16	2115866	2115905	chromosome_16.f.5569	0	+
chromosome_16	2116013	2116166	chromosome_16.f.5570	0	+
chromosome_16	2116479	2116607	chromosome_16.f.5571	0	+
chromosome_16	2116618	2116796	chromosome_16.f.5572	0	+
chromosome_16	2116897	2117014	chromosome_16.f.5573	0	+
chromosome_16	2117179	2117230	chromosome_16.f.5574	0	+
chromosome_16	2117263	2117277	chromosome_16.f.5575	0	+
chromosome_16	2117314	2117584	chromosome_16.f.5576	0	+
chromosome_16	2117835	2117936	chromosome_16.f.5577	0	+
chromosome_16	2118050	2118072	chromosome_16.f.5578	0	+
chromosome_16	2118600	2118624	chromosome_16.f.5579	0	+
chromosome_16	2118656	2118827	chromosome_16.f.5580	0	+
chromosome_16	2118843	2118890	chromosome_16.f.5581	0	+
chromosome_16	2118912	2118972	chromosome_16.f.5582	0	+
chromosome_16	2119146	2119275	chromosome_16.f.5583	0	+
chromosome_16	2119571	2119584	chromosome_16.f.5584	0	+
chromosome_16	2119609	2119726	chromosome_16.f.5585	0	+
chromosome_16	2119930	2119988	chromosome_16.f.5586	0	+
chromosome_16	2120235	2120272	chromosome_16.f.5587	0	+
chromosome_16	2120291	2120308	chromosome_16.f.5588	0	+
chromosome_16	2121428	2121480	chromosome_16.f.5589	0	+
chromosome_16	2121586	2121654	chromosome_16.f.5590	0	+
chromosome_16	2121669	2121712	chromosome_16.f.5591	0	+
chromosome_16	2121750	2121804	chromosome_16.f.5592	0	+
chromosome_16	2122139	2122276	chromosome_16.f.5593	0	+
chromosome_16	2122413	2122456	chromosome_16.f.5594	0	+
chromosome_16	2122464	2122513	chromosome_16.f.5595	0	+
chromosome_16	2122749	2122989	chromosome_16.f.5596	0	+
chromosome_16	2123255	2123615	chromosome_16.f.5597	0	+
chromosome_16	2123864	2123929	chromosome_16.f.5598	0	+
chromosome_16	2123989	2124005	chromosome_16.f.5599	0	+
chromosome_16	2124075	2124111	chromosome_16.f.5600	0	+
chromosome_16	2124208	2124225	chromosome_16.f.5601	0	+
chromosome_16	2124252	2124280	chromosome_16.f.5602	0	+
chromosome_16	2124593	2124616	chromosome_16.f.5603	0	+
chromosome_16	2124624	2124647	chromosome_16.f.5604	0	+
chromosome_16	2124660	2124710	chromosome_16.f.5605	0	+
chromosome_16	2125509	2125656	chromosome_16.f.5606	0	+
chromosome_16	2125975	2126097	chromosome_16.f.5607	0	+
chromosome_16	2126448	2126561	chromosome_16.f.5608	0	+
chromosome_16	2126927	2127075	chromosome_16.f.5609	0	+
chromosome_16	2127078	2127121	chromosome_16.f.5610	0	+
chromosome_16	2127125	2127161	chromosome_16.f.5611	0	+
chromosome_16	2127310	2127452	chromosome_16.f.5612	0	+
chromosome_16	2127522	2127568	chromosome_16.f.5613	0	+
chromosome_16	2127738	2127929	chromosome_16.f.5614	0	+
chromosome_16	2127951	2128129	chromosome_16.f.5615	0	+
chromosome_16	2128366	2128465	chromosome_16.f.5616	0	+
chromosome_16	2128954	2129243	chromosome_16.f.5617	0	+
chromosome_16	2129325	2129453	chromosome_16.f.5618	0	+
chromosome_16	2129745	2129805	chromosome_16.f.5619	0	+
chromosome_16	2130056	2130175	chromosome_16.f.5620	0	+
chromosome_16	2130586	2130717	chromosome_16.f.5621	0	+
chromosome_16	2130773	2130863	chromosome_16.f.5622	0	+
chromosome_16	2130914	2130929	chromosome_16.f.5623	0	+
chromosome_16	2130936	2130962	chromosome_16.f.5624	0	+
chromosome_16	2130981	2131197	chromosome_16.f.5625	0	+
chromosome_16	2131211	2131238	chromosome_16.f.5626	0	+
chromosome_16	2131326	2131469	chromosome_16.f.5627	0	+
chromosome_16	2131525	2131539	chromosome_16.f.5628	0	+
chromosome_16	2131581	2131666	chromosome_16.f.5629	0	+
chromosome_16	2131838	2131932	chromosome_16.f.5630	0	+
chromosome_16	2131947	2131976	chromosome_16.f.5631	0	+
chromosome_16	2131989	2132103	chromosome_16.f.5632	0	+
chromosome_16	2132170	2132428	chromosome_16.f.5633	0	+
chromosome_16	2132463	2132601	chromosome_16.f.5634	0	+
chromosome_16	2132667	2132891	chromosome_16.f.5635	0	+
chromosome_16	2133125	2133147	chromosome_16.f.5636	0	+
chromosome_16	2133276	2133447	chromosome_16.f.5637	0	+
chromosome_16	2133670	2133751	chromosome_16.f.5638	0	+
chromosome_16	2133837	2134096	chromosome_16.f.5639	0	+
chromosome_16	2134165	2134198	chromosome_16.f.5640	0	+
chromosome_16	2134410	2134577	chromosome_16.f.5641	0	+
chromosome_16	2134912	2134970	chromosome_16.f.5642	0	+
chromosome_16	2134978	2134985	chromosome_16.f.5643	0	+
chromosome_16	2134990	2135064	chromosome_16.f.5644	0	+
chromosome_16	2135328	2135401	chromosome_16.f.5645	0	+
chromosome_16	2135620	2135690	chromosome_16.f.5646	0	+
chromosome_16	2135773	2135792	chromosome_16.f.5647	0	+
chromosome_16	2135921	2135932	chromosome_16.f.5648	0	+
chromosome_16	2135969	2136074	chromosome_16.f.5649	0	+
chromosome_16	2136081	2136100	chromosome_16.f.5650	0	+
chromosome_16	2136104	2136132	chromosome_16.f.5651	0	+
chromosome_16	2136414	2136454	chromosome_16.f.5652	0	+
chromosome_16	2136523	2136579	chromosome_16.f.5653	0	+
chromosome_16	2136721	2136794	chromosome_16.f.5654	0	+
chromosome_16	2137496	2137661	chromosome_16.f.5655	0	+
chromosome_16	2137683	2138018	chromosome_16.f.5656	0	+
chromosome_16	2138064	2138206	chromosome_16.f.5657	0	+
chromosome_16	2138276	2138322	chromosome_16.f.5658	0	+
chromosome_16	2138492	2138683	chromosome_16.f.5659	0	+
chromosome_16	2138835	2138855	chromosome_16.f.5660	0	+
chromosome_16	2139109	2139137	chromosome_16.f.5661	0	+
chromosome_16	2139317	2139495	chromosome_16.f.5662	0	+
chromosome_16	2139549	2139558	chromosome_16.f.5663	0	+
chromosome_16	2139641	2139894	chromosome_16.f.5664	0	+
chromosome_16	2139909	2139922	chromosome_16.f.5665	0	+
chromosome_16	2139940	2140719	chromosome_16.f.5666	0	+
chromosome_16	2146232	2146567	chromosome_16.f.5667	0	+
chromosome_16	2146700	2146799	chromosome_16.f.5668	0	+
chromosome_16	2147124	2147314	chromosome_16.f.5669	0	+
chromosome_16	2147657	2147673	chromosome_16.f.5670	0	+
chromosome_16	2147704	2147730	chromosome_16.f.5671	0	+
chromosome_16	2147737	2147778	chromosome_16.f.5672	0	+
chromosome_16	2148112	2148136	chromosome_16.f.5673	0	+
chromosome_16	2148141	2148246	chromosome_16.f.5674	0	+
chromosome_16	2148475	2148638	chromosome_16.f.5675	0	+
chromosome_16	2149032	2149059	chromosome_16.f.5676	0	+
chromosome_16	2149357	2149433	chromosome_16.f.5677	0	+
chromosome_16	2149526	2149575	chromosome_16.f.5678	0	+
chromosome_16	2149746	2149780	chromosome_16.f.5679	0	+
chromosome_16	2149914	2149963	chromosome_16.f.5680	0	+
chromosome_16	2150308	2150348	chromosome_16.f.5681	0	+
chromosome_16	2150371	2150495	chromosome_16.f.5682	0	+
chromosome_16	2150599	2150651	chromosome_16.f.5683	0	+
chromosome_16	2151139	2151380	chromosome_16.f.5684	0	+
chromosome_16	2151444	2151522	chromosome_16.f.5685	0	+
chromosome_16	2151948	2152007	chromosome_16.f.5686	0	+
chromosome_16	2152017	2152057	chromosome_16.f.5687	0	+
chromosome_16	2152460	2152509	chromosome_16.f.5688	0	+
chromosome_16	2152610	2152722	chromosome_16.f.5689	0	+
chromosome_16	2152838	2152941	chromosome_16.f.5690	0	+
chromosome_16	2153030	2153129	chromosome_16.f.5691	0	+
chromosome_16	2153207	2153262	chromosome_16.f.5692	0	+
chromosome_16	2153427	2153538	chromosome_16.f.5693	0	+
chromosome_16	2153724	2153938	chromosome_16.f.5694	0	+
chromosome_16	2153990	2154118	chromosome_16.f.5695	0	+
chromosome_16	2154170	2154510	chromosome_16.f.5696	0	+
chromosome_16	2154776	2154871	chromosome_16.f.5697	0	+
chromosome_16	2154965	2155001	chromosome_16.f.5698	0	+
chromosome_16	2155056	2155188	chromosome_16.f.5699	0	+
chromosome_16	2155360	2155384	chromosome_16.f.5700	0	+
chromosome_16	2155401	2155423	chromosome_16.f.5701	0	+
chromosome_16	2155969	2156019	chromosome_16.f.5702	0	+
chromosome_16	2156073	2156136	chromosome_16.f.5703	0	+
chromosome_16	2156223	2156476	chromosome_16.f.5704	0	+
chromosome_16	2156617	2156717	chromosome_16.f.5705	0	+
chromosome_16	2157107	2157157	chromosome_16.f.5706	0	+
chromosome_16	2157290	2157356	chromosome_16.f.5707	0	+
chromosome_16	2157523	2157554	chromosome_16.f.5708	0	+
chromosome_16	2157656	2157814	chromosome_16.f.5709	0	+
chromosome_16	2157950	2158002	chromosome_16.f.5710	0	+
chromosome_16	2158176	2158226	chromosome_16.f.5711	0	+
chromosome_16	2158390	2158442	chromosome_16.f.5712	0	+
chromosome_16	2158548	2158676	chromosome_16.f.5713	0	+
chromosome_16	2158809	2159219	chromosome_16.f.5714	0	+
chromosome_16	2159365	2159588	chromosome_16.f.5715	0	+
chromosome_16	2159655	2159769	chromosome_16.f.5716	0	+
chromosome_16	2160042	2160118	chromosome_16.f.5717	0	+
chromosome_16	2160446	2160523	chromosome_16.f.5718	0	+
chromosome_16	2160545	2160824	chromosome_16.f.5719	0	+
chromosome_16	2161074	2161463	chromosome_16.f.5720	0	+
chromosome_16	2161637	2161687	chromosome_16.f.5721	0	+
chromosome_16	2161851	2161903	chromosome_16.f.5722	0	+
chromosome_16	2162009	2162137	chromosome_16.f.5723	0	+
chromosome_16	2162270	2162680	chromosome_16.f.5724	0	+
chromosome_16	2162826	2163049	chromosome_16.f.5725	0	+
chromosome_16	2163116	2163230	chromosome_16.f.5726	0	+
chromosome_16	2163503	2163579	chromosome_16.f.5727	0	+
chromosome_16	2163907	2163984	chromosome_16.f.5728	0	+
chromosome_16	2164006	2164291	chromosome_16.f.5729	0	+
chromosome_16	2164541	2164661	chromosome_16.f.5730	0	+
chromosome_16	2165028	2165054	chromosome_16.f.5731	0	+
chromosome_16	2165197	2165287	chromosome_16.f.5732	0	+
chromosome_16	2165366	2165396	chromosome_16.f.5733	0	+
chromosome_16	2165407	2165489	chromosome_16.f.5734	0	+
chromosome_16	2165665	2165732	chromosome_16.f.5735	0	+
chromosome_16	2165850	2166002	chromosome_16.f.5736	0	+
chromosome_16	2166097	2166293	chromosome_16.f.5737	0	+
chromosome_16	2166405	2166551	chromosome_16.f.5738	0	+
chromosome_16	2166621	2166694	chromosome_16.f.5739	0	+
chromosome_16	2166856	2166926	chromosome_16.f.5740	0	+
chromosome_16	2167036	2167115	chromosome_16.f.5741	0	+
chromosome_16	2167314	2167362	chromosome_16.f.5742	0	+
chromosome_16	2167795	2167976	chromosome_16.f.5743	0	+
chromosome_16	2168147	2168231	chromosome_16.f.5744	0	+
chromosome_16	2168401	2168463	chromosome_16.f.5745	0	+
chromosome_16	2168774	2168925	chromosome_16.f.5746	0	+
chromosome_16	2169301	2169366	chromosome_16.f.5747	0	+
chromosome_16	2169590	2169773	chromosome_16.f.5748	0	+
chromosome_16	2170822	2171379	chromosome_16.f.5749	0	+
chromosome_16	2171464	2171550	chromosome_16.f.5750	0	+
chromosome_16	2171794	2171853	chromosome_16.f.5751	0	+
chromosome_16	2172060	2172065	chromosome_16.f.5752	0	+
chromosome_16	2172072	2172142	chromosome_16.f.5753	0	+
chromosome_16	2172395	2172628	chromosome_16.f.5754	0	+
chromosome_16	2172726	2172797	chromosome_16.f.5755	0	+
chromosome_16	2172875	2172949	chromosome_16.f.5756	0	+
chromosome_16	2173146	2173201	chromosome_16.f.5757	0	+
chromosome_16	2173211	2173253	chromosome_16.f.5758	0	+
chromosome_16	2173516	2173680	chromosome_16.f.5759	0	+
chromosome_16	2173723	2173755	chromosome_16.f.5760	0	+
chromosome_16	2174353	2174379	chromosome_16.f.5761	0	+
chromosome_16	2174789	2174804	chromosome_16.f.5762	0	+
chromosome_16	2174848	2175016	chromosome_16.f.5763	0	+
chromosome_16	2175131	2175333	chromosome_16.f.5764	0	+
chromosome_16	2175397	2175537	chromosome_16.f.5765	0	+
chromosome_16	2175600	2175746	chromosome_16.f.5766	0	+
chromosome_16	2175893	2175916	chromosome_16.f.5767	0	+
chromosome_16	2175963	2176081	chromosome_16.f.5768	0	+
chromosome_16	2176240	2176277	chromosome_16.f.5769	0	+
chromosome_16	2176336	2176433	chromosome_16.f.5770	0	+
chromosome_16	2177759	2177798	chromosome_16.f.5771	0	+
chromosome_16	2181050	2181083	chromosome_16.f.5772	0	+
chromosome_16	2182031	2182097	chromosome_16.f.5773	0	+
chromosome_16	2182585	2182649	chromosome_16.f.5774	0	+
chromosome_16	2183091	2183223	chromosome_16.f.5775	0	+
chromosome_16	2183499	2183619	chromosome_16.f.5776	0	+
chromosome_16	2183891	2183908	chromosome_16.f.5777	0	+
chromosome_16	2183913	2183918	chromosome_16.f.5778	0	+
chromosome_16	2183925	2183963	chromosome_16.f.5779	0	+
chromosome_16	2183982	2183987	chromosome_16.f.5780	0	+
chromosome_16	2184013	2184098	chromosome_16.f.5781	0	+
chromosome_16	2184182	2184239	chromosome_16.f.5782	0	+
chromosome_16	2184248	2184279	chromosome_16.f.5783	0	+
chromosome_16	2184630	2184713	chromosome_16.f.5784	0	+
chromosome_16	2184724	2184740	chromosome_16.f.5785	0	+
chromosome_16	2184958	2185037	chromosome_16.f.5786	0	+
chromosome_16	2186237	2186285	chromosome_16.f.5787	0	+
chromosome_16	2186398	2186521	chromosome_16.f.5788	0	+
chromosome_16	2186741	2186768	chromosome_16.f.5789	0	+
chromosome_16	2187026	2187120	chromosome_16.f.5790	0	+
chromosome_16	2187575	2187651	chromosome_16.f.5791	0	+
chromosome_16	2187874	2187960	chromosome_16.f.5792	0	+
chromosome_16	2188267	2188287	chromosome_16.f.5793	0	+
chromosome_16	2188709	2188758	chromosome_16.f.5794	0	+
chromosome_16	2189137	2189250	chromosome_16.f.5795	0	+
chromosome_16	2189512	2189533	chromosome_16.f.5796	0	+
chromosome_16	2189574	2189618	chromosome_16.f.5797	0	+
chromosome_16	2189715	2189768	chromosome_16.f.5798	0	+
chromosome_16	2190007	2190091	chromosome_16.f.5799	0	+
chromosome_16	2190107	2190123	chromosome_16.f.5800	0	+
chromosome_16	2190151	2190183	chromosome_16.f.5801	0	+
chromosome_16	2191097	2191199	chromosome_16.f.5802	0	+
chromosome_16	2191395	2191547	chromosome_16.f.5803	0	+
chromosome_16	2191694	2191779	chromosome_16.f.5804	0	+
chromosome_16	2193876	2193919	chromosome_16.f.5805	0	+
chromosome_16	2194526	2194569	chromosome_16.f.5806	0	+
chromosome_16	2194827	2194938	chromosome_16.f.5807	0	+
chromosome_16	2194952	2194967	chromosome_16.f.5808	0	+
chromosome_16	2195182	2195293	chromosome_16.f.5809	0	+
chromosome_16	2195625	2195761	chromosome_16.f.5810	0	+
chromosome_16	2195913	2195940	chromosome_16.f.5811	0	+
chromosome_16	2196076	2196109	chromosome_16.f.5812	0	+
chromosome_16	2196379	2196420	chromosome_16.f.5813	0	+
chromosome_16	2196555	2196612	chromosome_16.f.5814	0	+
chromosome_16	2196638	2196659	chromosome_16.f.5815	0	+
chromosome_16	2196943	2197054	chromosome_16.f.5816	0	+
chromosome_16	2197319	2197541	chromosome_16.f.5817	0	+
chromosome_16	2197850	2198065	chromosome_16.f.5818	0	+
chromosome_16	2198088	2198105	chromosome_16.f.5819	0	+
chromosome_16	2198287	2198476	chromosome_16.f.5820	0	+
chromosome_16	2198781	2198879	chromosome_16.f.5821	0	+
chromosome_16	2199838	2199856	chromosome_16.f.5822	0	+
chromosome_16	2199870	2199878	chromosome_16.f.5823	0	+
chromosome_16	2199980	2199986	chromosome_16.f.5824	0	+
chromosome_16	2200065	2200097	chromosome_16.f.5825	0	+
chromosome_16	2200113	2200928	chromosome_16.f.5826	0	+
chromosome_16	2200954	2201160	chromosome_16.f.5827	0	+
chromosome_16	2201184	2201279	chromosome_16.f.5828	0	+
chromosome_16	2201362	2201462	chromosome_16.f.5829	0	+
chromosome_16	2201523	2201722	chromosome_16.f.5830	0	+
chromosome_16	2201925	2201988	chromosome_16.f.5831	0	+
chromosome_16	2202157	2202261	chromosome_16.f.5832	0	+
chromosome_16	2202280	2202452	chromosome_16.f.5833	0	+
chromosome_16	2202752	2202825	chromosome_16.f.5834	0	+
chromosome_16	2203012	2203032	chromosome_16.f.5835	0	+
chromosome_16	2203067	2203184	chromosome_16.f.5836	0	+
chromosome_16	2203430	2203443	chromosome_16.f.5837	0	+
chromosome_16	2203563	2203728	chromosome_16.f.5838	0	+
chromosome_16	2204345	2204440	chromosome_16.f.5839	0	+
chromosome_16	2204455	2204595	chromosome_16.f.5840	0	+
chromosome_16	2204921	2205045	chromosome_16.f.5841	0	+
chromosome_16	2205056	2205076	chromosome_16.f.5842	0	+
chromosome_16	2205094	2205318	chromosome_16.f.5843	0	+
chromosome_16	2205359	2205367	chromosome_16.f.5844	0	+
chromosome_16	2205396	2205436	chromosome_16.f.5845	0	+
chromosome_16	2205975	2206125	chromosome_16.f.5846	0	+
chromosome_16	2206287	2206388	chromosome_16.f.5847	0	+
chromosome_16	2206635	2206760	chromosome_16.f.5848	0	+
chromosome_16	2206943	2206957	chromosome_16.f.5849	0	+
chromosome_16	2206971	2207128	chromosome_16.f.5850	0	+
chromosome_16	2207344	2207449	chromosome_16.f.5851	0	+
chromosome_16	2207556	2207794	chromosome_16.f.5852	0	+
chromosome_16	2207881	2207907	chromosome_16.f.5853	0	+
chromosome_16	2207968	2208369	chromosome_16.f.5854	0	+
chromosome_16	2208376	2208724	chromosome_16.f.5855	0	+
chromosome_16	2209030	2209163	chromosome_16.f.5856	0	+
chromosome_16	2209395	2209685	chromosome_16.f.5857	0	+
chromosome_16	2209857	2209988	chromosome_16.f.5858	0	+
chromosome_16	2210119	2210265	chromosome_16.f.5859	0	+
chromosome_16	2210389	2210404	chromosome_16.f.5860	0	+
chromosome_16	2210427	2210526	chromosome_16.f.5861	0	+
chromosome_16	2210788	2210996	chromosome_16.f.5862	0	+
chromosome_16	2211226	2211264	chromosome_16.f.5863	0	+
chromosome_16	2211278	2211447	chromosome_16.f.5864	0	+
chromosome_16	2211594	2211657	chromosome_16.f.5865	0	+
chromosome_16	2211882	2211953	chromosome_16.f.5866	0	+
chromosome_16	2212201	2212215	chromosome_16.f.5867	0	+
chromosome_16	2212234	2212347	chromosome_16.f.5868	0	+
chromosome_16	2212389	2212765	chromosome_16.f.5869	0	+
chromosome_16	2212882	2213524	chromosome_16.f.5870	0	+
chromosome_16	2213582	2213968	chromosome_16.f.5871	0	+
chromosome_16	2214187	2214659	chromosome_16.f.5872	0	+
chromosome_16	2214762	2214841	chromosome_16.f.5873	0	+
chromosome_16	2214908	2215245	chromosome_16.f.5874	0	+
chromosome_16	2215295	2215599	chromosome_16.f.5875	0	+
chromosome_16	2215664	2215877	chromosome_16.f.5876	0	+
chromosome_16	2215888	2216496	chromosome_16.f.5877	0	+
chromosome_16	2216582	2217205	chromosome_16.f.5878	0	+
chromosome_16	2217350	2217468	chromosome_16.f.5879	0	+
chromosome_16	2217694	2217759	chromosome_16.f.5880	0	+
chromosome_16	2217827	2217902	chromosome_16.f.5881	0	+
chromosome_16	2217950	2217993	chromosome_16.f.5882	0	+
chromosome_16	2218482	2218722	chromosome_16.f.5883	0	+
chromosome_16	2218757	2218807	chromosome_16.f.5884	0	+
chromosome_16	2218872	2219090	chromosome_16.f.5885	0	+
chromosome_16	2219251	2219462	chromosome_16.f.5886	0	+
chromosome_16	2219780	2219860	chromosome_16.f.5887	0	+
chromosome_16	2220029	2220376	chromosome_16.f.5888	0	+
chromosome_16	2220656	2220829	chromosome_16.f.5889	0	+
chromosome_16	2220926	2220963	chromosome_16.f.5890	0	+
chromosome_16	2221128	2221185	chromosome_16.f.5891	0	+
chromosome_16	2221239	2221386	chromosome_16.f.5892	0	+
chromosome_16	2221495	2221535	chromosome_16.f.5893	0	+
chromosome_16	2221607	2221843	chromosome_16.f.5894	0	+
chromosome_16	2223132	2223173	chromosome_16.f.5895	0	+
chromosome_16	2223460	2223652	chromosome_16.f.5896	0	+
chromosome_16	2224344	2224412	chromosome_16.f.5897	0	+
chromosome_16	2224608	2224849	chromosome_16.f.5898	0	+
chromosome_16	2227416	2227764	chromosome_16.f.5899	0	+
chromosome_16	2228001	2228179	chromosome_16.f.5900	0	+
chromosome_16	2229714	2229911	chromosome_16.f.5901	0	+
chromosome_16	2230063	2230301	chromosome_16.f.5902	0	+
chromosome_16	2230481	2230983	chromosome_16.f.5903	0	+
chromosome_16	2232828	2232896	chromosome_16.f.5904	0	+
chromosome_16	2232988	2233057	chromosome_16.f.5905	0	+
chromosome_16	2233251	2233314	chromosome_16.f.5906	0	+
chromosome_16	2233356	2233503	chromosome_16.f.5907	0	+
chromosome_16	2233537	2233706	chromosome_16.f.5908	0	+
chromosome_16	2233730	2233755	chromosome_16.f.5909	0	+
chromosome_16	2233772	2233779	chromosome_16.f.5910	0	+
chromosome_16	2233796	2234166	chromosome_16.f.5911	0	+
chromosome_16	2234355	2234709	chromosome_16.f.5912	0	+
chromosome_16	2234914	2235141	chromosome_16.f.5913	0	+
chromosome_16	2235156	2235279	chromosome_16.f.5914	0	+
chromosome_16	2235374	2235476	chromosome_16.f.5915	0	+
chromosome_16	2236348	2236689	chromosome_16.f.5916	0	+
chromosome_16	2236907	2236911	chromosome_16.f.5917	0	+
chromosome_16	2236933	2236970	chromosome_16.f.5918	0	+
chromosome_16	2237018	2237088	chromosome_16.f.5919	0	+
chromosome_16	2237262	2237392	chromosome_16.f.5920	0	+
chromosome_16	2237669	2237954	chromosome_16.f.5921	0	+
chromosome_16	2237961	2237978	chromosome_16.f.5922	0	+
chromosome_16	2237982	2238011	chromosome_16.f.5923	0	+
chromosome_16	2238027	2238249	chromosome_16.f.5924	0	+
chromosome_16	2238367	2238442	chromosome_16.f.5925	0	+
chromosome_16	2238449	2238481	chromosome_16.f.5926	0	+
chromosome_16	2238494	2238553	chromosome_16.f.5927	0	+
chromosome_16	2238575	2238612	chromosome_16.f.5928	0	+
chromosome_16	2238705	2238875	chromosome_16.f.5929	0	+
chromosome_16	2238908	2238925	chromosome_16.f.5930	0	+
chromosome_16	2238951	2239012	chromosome_16.f.5931	0	+
chromosome_16	2239058	2239250	chromosome_16.f.5932	0	+
chromosome_16	2239279	2239355	chromosome_16.f.5933	0	+
chromosome_16	2240939	2240948	chromosome_16.f.5934	0	+
chromosome_16	2240976	2241037	chromosome_16.f.5935	0	+
chromosome_16	2241041	2241106	chromosome_16.f.5936	0	+
chromosome_16	2241368	2241458	chromosome_16.f.5937	0	+
chromosome_16	2241797	2241995	chromosome_16.f.5938	0	+
chromosome_16	2242246	2242320	chromosome_16.f.5939	0	+
chromosome_16	2242571	2242652	chromosome_16.f.5940	0	+
chromosome_16	2242680	2242746	chromosome_16.f.5941	0	+
chromosome_16	2243071	2243362	chromosome_16.f.5942	0	+
chromosome_16	2243586	2243659	chromosome_16.f.5943	0	+
chromosome_16	2243672	2243694	chromosome_16.f.5944	0	+
chromosome_16	2243888	2243903	chromosome_16.f.5945	0	+
chromosome_16	2243914	2243936	chromosome_16.f.5946	0	+
chromosome_16	2244082	2244556	chromosome_16.f.5947	0	+
chromosome_16	2244563	2244621	chromosome_16.f.5948	0	+
chromosome_16	2244862	2244907	chromosome_16.f.5949	0	+
chromosome_16	2244924	2245067	chromosome_16.f.5950	0	+
chromosome_16	2245149	2245186	chromosome_16.f.5951	0	+
chromosome_16	2245345	2245571	chromosome_16.f.5952	0	+
chromosome_16	2245591	2246057	chromosome_16.f.5953	0	+
chromosome_16	2246518	2246834	chromosome_16.f.5954	0	+
chromosome_16	2247122	2247245	chromosome_16.f.5955	0	+
chromosome_16	2247378	2247700	chromosome_16.f.5956	0	+
chromosome_16	2247718	2247740	chromosome_16.f.5957	0	+
chromosome_16	2248088	2248238	chromosome_16.f.5958	0	+
chromosome_16	2248463	2248547	chromosome_16.f.5959	0	+
chromosome_16	2248706	2248866	chromosome_16.f.5960	0	+
chromosome_16	2249166	2249312	chromosome_16.f.5961	0	+
chromosome_16	2249675	2249821	chromosome_16.f.5962	0	+
chromosome_16	2250085	2250160	chromosome_16.f.5963	0	+
chromosome_16	2250316	2250856	chromosome_16.f.5964	0	+
chromosome_16	2251141	2251286	chromosome_16.f.5965	0	+
chromosome_16	2251513	2251550	chromosome_16.f.5966	0	+
chromosome_16	2251647	2251866	chromosome_16.f.5967	0	+
chromosome_16	2252139	2252347	chromosome_16.f.5968	0	+
chromosome_16	2252702	2252819	chromosome_16.f.5969	0	+
chromosome_16	2253230	2253342	chromosome_16.f.5970	0	+
chromosome_16	2253548	2253587	chromosome_16.f.5971	0	+
chromosome_16	2253656	2254026	chromosome_16.f.5972	0	+
chromosome_16	2254154	2254261	chromosome_16.f.5973	0	+
chromosome_16	2254581	2254655	chromosome_16.f.5974	0	+
chromosome_16	2255014	2255197	chromosome_16.f.5975	0	+
chromosome_16	2255201	2255243	chromosome_16.f.5976	0	+
chromosome_16	2255362	2255411	chromosome_16.f.5977	0	+
chromosome_16	2255619	2255723	chromosome_16.f.5978	0	+
chromosome_16	2255738	2255816	chromosome_16.f.5979	0	+
chromosome_16	2256146	2256308	chromosome_16.f.5980	0	+
chromosome_16	2256553	2256655	chromosome_16.f.5981	0	+
chromosome_16	2256764	2256810	chromosome_16.f.5982	0	+
chromosome_16	2256925	2257041	chromosome_16.f.5983	0	+
chromosome_16	2257311	2257624	chromosome_16.f.5984	0	+
chromosome_16	2260484	2260510	chromosome_16.f.5985	0	+
chromosome_16	2260534	2260656	chromosome_16.f.5986	0	+
chromosome_16	2260778	2260908	chromosome_16.f.5987	0	+
chromosome_16	2261138	2261269	chromosome_16.f.5988	0	+
chromosome_16	2261443	2261590	chromosome_16.f.5989	0	+
chromosome_16	2261807	2261893	chromosome_16.f.5990	0	+
chromosome_16	2261997	2262052	chromosome_16.f.5991	0	+
chromosome_16	2262595	2262673	chromosome_16.f.5992	0	+
chromosome_16	2262691	2262805	chromosome_16.f.5993	0	+
chromosome_16	2262913	2263173	chromosome_16.f.5994	0	+
chromosome_16	2263296	2263364	chromosome_16.f.5995	0	+
chromosome_16	2263385	2263433	chromosome_16.f.5996	0	+
chromosome_16	2263497	2263714	chromosome_16.f.5997	0	+
chromosome_16	2263719	2263795	chromosome_16.f.5998	0	+
chromosome_16	2263813	2263879	chromosome_16.f.5999	0	+
chromosome_16	2263992	2264045	chromosome_16.f.6000	0	+
chromosome_16	2264060	2264081	chromosome_16.f.6001	0	+
chromosome_16	2264486	2264557	chromosome_16.f.6002	0	+
chromosome_16	2265466	2265688	chromosome_16.f.6003	0	+
chromosome_16	2265711	2266049	chromosome_16.f.6004	0	+
chromosome_16	2266335	2266486	chromosome_16.f.6005	0	+
chromosome_16	2266776	2266796	chromosome_16.f.6006	0	+
chromosome_16	2266847	2266925	chromosome_16.f.6007	0	+
chromosome_16	2267091	2267111	chromosome_16.f.6008	0	+
chromosome_16	2267418	2267815	chromosome_16.f.6009	0	+
chromosome_16	2267845	2267884	chromosome_16.f.6010	0	+
chromosome_16	2268095	2268110	chromosome_16.f.6011	0	+
chromosome_16	2268149	2268165	chromosome_16.f.6012	0	+
chromosome_16	2268564	2268892	chromosome_16.f.6013	0	+
chromosome_16	2268989	2269166	chromosome_16.f.6014	0	+
chromosome_16	2269183	2269216	chromosome_16.f.6015	0	+
chromosome_16	2269248	2269362	chromosome_16.f.6016	0	+
chromosome_16	2269429	2269469	chromosome_16.f.6017	0	+
chromosome_16	2269563	2269622	chromosome_16.f.6018	0	+
chromosome_16	2269680	2270000	chromosome_16.f.6019	0	+
chromosome_16	2270044	2270148	chromosome_16.f.6020	0	+
chromosome_16	2270272	2270295	chromosome_16.f.6021	0	+
chromosome_16	2270413	2270478	chromosome_16.f.6022	0	+
chromosome_16	2270527	2270640	chromosome_16.f.6023	0	+
chromosome_16	2270651	2270947	chromosome_16.f.6024	0	+
chromosome_16	2271380	2271675	chromosome_16.f.6025	0	+
chromosome_16	2271858	2271936	chromosome_16.f.6026	0	+
chromosome_16	2272065	2272311	chromosome_16.f.6027	0	+
chromosome_16	2272624	2272760	chromosome_16.f.6028	0	+
chromosome_16	2272783	2272874	chromosome_16.f.6029	0	+
chromosome_16	2273163	2273291	chromosome_16.f.6030	0	+
chromosome_16	2273545	2273603	chromosome_16.f.6031	0	+
chromosome_16	2274618	2274679	chromosome_16.f.6032	0	+
chromosome_16	2274905	2275070	chromosome_16.f.6033	0	+
chromosome_16	2275136	2275169	chromosome_16.f.6034	0	+
chromosome_16	2275191	2275425	chromosome_16.f.6035	0	+
chromosome_16	2275482	2275640	chromosome_16.f.6036	0	+
chromosome_16	2275742	2275829	chromosome_16.f.6037	0	+
chromosome_16	2275847	2275905	chromosome_16.f.6038	0	+
chromosome_16	2275955	2276138	chromosome_16.f.6039	0	+
chromosome_16	2276203	2276313	chromosome_16.f.6040	0	+
chromosome_16	2276318	2276375	chromosome_16.f.6041	0	+
chromosome_16	2276424	2276549	chromosome_16.f.6042	0	+
chromosome_16	2276682	2276704	chromosome_16.f.6043	0	+
chromosome_16	2276777	2276816	chromosome_16.f.6044	0	+
chromosome_16	2276888	2276908	chromosome_16.f.6045	0	+
chromosome_16	2276929	2277004	chromosome_16.f.6046	0	+
chromosome_16	2277080	2277116	chromosome_16.f.6047	0	+
chromosome_16	2277123	2277166	chromosome_16.f.6048	0	+
chromosome_16	2277210	2277410	chromosome_16.f.6049	0	+
chromosome_16	2277570	2277635	chromosome_16.f.6050	0	+
chromosome_16	2277880	2278002	chromosome_16.f.6051	0	+
chromosome_16	2278021	2278035	chromosome_16.f.6052	0	+
chromosome_16	2278049	2278098	chromosome_16.f.6053	0	+
chromosome_16	2278102	2278119	chromosome_16.f.6054	0	+
chromosome_16	2278123	2278191	chromosome_16.f.6055	0	+
chromosome_16	2278207	2278285	chromosome_16.f.6056	0	+
chromosome_16	2278327	2278344	chromosome_16.f.6057	0	+
chromosome_16	2278360	2278424	chromosome_16.f.6058	0	+
chromosome_16	2278712	2278831	chromosome_16.f.6059	0	+
chromosome_16	2278835	2278870	chromosome_16.f.6060	0	+
chromosome_16	2279249	2279381	chromosome_16.f.6061	0	+
chromosome_16	2279385	2279389	chromosome_16.f.6062	0	+
chromosome_16	2279420	2279524	chromosome_16.f.6063	0	+
chromosome_16	2279538	2279559	chromosome_16.f.6064	0	+
chromosome_16	2279655	2279696	chromosome_16.f.6065	0	+
chromosome_16	2279923	2279946	chromosome_16.f.6066	0	+
chromosome_16	2279962	2280104	chromosome_16.f.6067	0	+
chromosome_16	2280323	2280376	chromosome_16.f.6068	0	+
chromosome_16	2280426	2280545	chromosome_16.f.6069	0	+
chromosome_16	2280714	2280750	chromosome_16.f.6070	0	+
chromosome_16	2280764	2280912	chromosome_16.f.6071	0	+
chromosome_16	2281174	2281253	chromosome_16.f.6072	0	+
chromosome_16	2281378	2281664	chromosome_16.f.6073	0	+
chromosome_16	2281792	2281861	chromosome_16.f.6074	0	+
chromosome_16	2281934	2282110	chromosome_16.f.6075	0	+
chromosome_16	2282130	2282205	chromosome_16.f.6076	0	+
chromosome_16	2282261	2282334	chromosome_16.f.6077	0	+
chromosome_16	2282339	2282493	chromosome_16.f.6078	0	+
chromosome_16	2282529	2282612	chromosome_16.f.6079	0	+
chromosome_16	2282847	2283027	chromosome_16.f.6080	0	+
chromosome_16	2283070	2283120	chromosome_16.f.6081	0	+
chromosome_16	2283396	2283478	chromosome_16.f.6082	0	+
chromosome_16	2283612	2283773	chromosome_16.f.6083	0	+
chromosome_16	2283944	2283949	chromosome_16.f.6084	0	+
chromosome_16	2283997	2284154	chromosome_16.f.6085	0	+
chromosome_16	2284385	2284525	chromosome_16.f.6086	0	+
chromosome_16	2284548	2284557	chromosome_16.f.6087	0	+
chromosome_16	2284740	2284894	chromosome_16.f.6088	0	+
chromosome_16	2284906	2284923	chromosome_16.f.6089	0	+
chromosome_16	2285177	2285257	chromosome_16.f.6090	0	+
chromosome_16	2285347	2285481	chromosome_16.f.6091	0	+
chromosome_16	2285641	2285698	chromosome_16.f.6092	0	+
chromosome_16	2285724	2285734	chromosome_16.f.6093	0	+
chromosome_16	2285751	2285940	chromosome_16.f.6094	0	+
chromosome_16	2286205	2286449	chromosome_16.f.6095	0	+
chromosome_16	2286501	2286554	chromosome_16.f.6096	0	+
chromosome_16	2286873	2286972	chromosome_16.f.6097	0	+
chromosome_16	2287097	2287218	chromosome_16.f.6098	0	+
chromosome_16	2287275	2287413	chromosome_16.f.6099	0	+
chromosome_16	2287430	2287593	chromosome_16.f.6100	0	+
chromosome_16	2287619	2287651	chromosome_16.f.6101	0	+
chromosome_16	2287656	2287698	chromosome_16.f.6102	0	+
chromosome_16	2287735	2287784	chromosome_16.f.6103	0	+
chromosome_16	2287802	2287880	chromosome_16.f.6104	0	+
chromosome_16	2288062	2288193	chromosome_16.f.6105	0	+
chromosome_16	2288203	2288777	chromosome_16.f.6106	0	+
chromosome_16	2288940	2288999	chromosome_16.f.6107	0	+
chromosome_16	2289050	2289094	chromosome_16.f.6108	0	+
chromosome_16	2289524	2289538	chromosome_16.f.6109	0	+
chromosome_16	2289637	2289683	chromosome_16.f.6110	0	+
chromosome_16	2289805	2289836	chromosome_16.f.6111	0	+
chromosome_16	2291675	2291806	chromosome_16.f.6112	0	+
chromosome_16	2292173	2292212	chromosome_16.f.6113	0	+
chromosome_16	2292255	2292351	chromosome_16.f.6114	0	+
chromosome_16	2292775	2292956	chromosome_16.f.6115	0	+
chromosome_16	2293098	2293231	chromosome_16.f.6116	0	+
chromosome_16	2293470	2293577	chromosome_16.f.6117	0	+
chromosome_16	2293596	2293621	chromosome_16.f.6118	0	+
chromosome_16	2293928	2294011	chromosome_16.f.6119	0	+
chromosome_16	2294273	2294653	chromosome_16.f.6120	0	+
chromosome_16	2295075	2295173	chromosome_16.f.6121	0	+
chromosome_16	2295274	2295743	chromosome_16.f.6122	0	+
chromosome_16	2295786	2295863	chromosome_16.f.6123	0	+
chromosome_16	2295930	2296140	chromosome_16.f.6124	0	+
chromosome_16	2296209	2296243	chromosome_16.f.6125	0	+
chromosome_16	2296375	2296452	chromosome_16.f.6126	0	+
chromosome_16	2296608	2296897	chromosome_16.f.6127	0	+
chromosome_16	2297203	2297249	chromosome_16.f.6128	0	+
chromosome_16	2297535	2297775	chromosome_16.f.6129	0	+
chromosome_16	2298084	2298186	chromosome_16.f.6130	0	+
chromosome_16	2298326	2299571	chromosome_16.f.6131	0	+
chromosome_16	2301720	2302089	chromosome_16.f.6132	0	+
chromosome_16	2302242	2302350	chromosome_16.f.6133	0	+
chromosome_16	2302547	2302568	chromosome_16.f.6134	0	+
chromosome_16	2302578	2302714	chromosome_16.f.6135	0	+
chromosome_16	2302731	2302767	chromosome_16.f.6136	0	+
chromosome_16	2302880	2303120	chromosome_16.f.6137	0	+
chromosome_16	2303361	2303451	chromosome_16.f.6138	0	+
chromosome_16	2303725	2303831	chromosome_16.f.6139	0	+
chromosome_16	2304144	2304272	chromosome_16.f.6140	0	+
chromosome_16	2304509	2304515	chromosome_16.f.6141	0	+
chromosome_16	2304663	2304690	chromosome_16.f.6142	0	+
chromosome_16	2304702	2304801	chromosome_16.f.6143	0	+
chromosome_16	2304883	2304996	chromosome_16.f.6144	0	+
chromosome_16	2305047	2305058	chromosome_16.f.6145	0	+
chromosome_16	2305438	2305555	chromosome_16.f.6146	0	+
chromosome_16	2305788	2305924	chromosome_16.f.6147	0	+
chromosome_16	2306070	2306171	chromosome_16.f.6148	0	+
chromosome_16	2306175	2306237	chromosome_16.f.6149	0	+
chromosome_16	2306734	2306906	chromosome_16.f.6150	0	+
chromosome_16	2307311	2307450	chromosome_16.f.6151	0	+
chromosome_16	2308531	2308589	chromosome_16.f.6152	0	+
chromosome_16	2309553	2309709	chromosome_16.f.6153	0	+
chromosome_16	2309976	2310136	chromosome_16.f.6154	0	+
chromosome_16	2311273	2311382	chromosome_16.f.6155	0	+
chromosome_16	2311912	2312096	chromosome_16.f.6156	0	+
chromosome_16	2312421	2312534	chromosome_16.f.6157	0	+
chromosome_16	2312605	2312683	chromosome_16.f.6158	0	+
chromosome_16	2312744	2312818	chromosome_16.f.6159	0	+
chromosome_16	2312873	2313061	chromosome_16.f.6160	0	+
chromosome_16	2313501	2313654	chromosome_16.f.6161	0	+
chromosome_16	2313729	2313760	chromosome_16.f.6162	0	+
chromosome_16	2314022	2314227	chromosome_16.f.6163	0	+
chromosome_16	2314279	2314441	chromosome_16.f.6164	0	+
chromosome_16	2314766	2315050	chromosome_16.f.6165	0	+
chromosome_16	2315236	2315408	chromosome_16.f.6166	0	+
chromosome_16	2315617	2316287	chromosome_16.f.6167	0	+
chromosome_16	2316439	2316666	chromosome_16.f.6168	0	+
chromosome_16	2317231	2317259	chromosome_16.f.6169	0	+
chromosome_16	2317274	2317318	chromosome_16.f.6170	0	+
chromosome_16	2317363	2317444	chromosome_16.f.6171	0	+
chromosome_16	2317462	2317473	chromosome_16.f.6172	0	+
chromosome_16	2317536	2318041	chromosome_16.f.6173	0	+
chromosome_16	2318052	2318483	chromosome_16.f.6174	0	+
chromosome_16	2318501	2318588	chromosome_16.f.6175	0	+
chromosome_16	2320083	2320232	chromosome_16.f.6176	0	+
chromosome_16	2320342	2320875	chromosome_16.f.6177	0	+
chromosome_16	2320977	2321081	chromosome_16.f.6178	0	+
chromosome_16	2321224	2321292	chromosome_16.f.6179	0	+
chromosome_16	2321503	2321610	chromosome_16.f.6180	0	+
chromosome_16	2321887	2322094	chromosome_16.f.6181	0	+
chromosome_16	2322327	2322402	chromosome_16.f.6182	0	+
chromosome_16	2322660	2322748	chromosome_16.f.6183	0	+
chromosome_16	2322857	2322886	chromosome_16.f.6184	0	+
chromosome_16	2323680	2324185	chromosome_16.f.6185	0	+
chromosome_16	2324423	2324496	chromosome_16.f.6186	0	+
chromosome_16	2324727	2324827	chromosome_16.f.6187	0	+
chromosome_16	2324981	2325078	chromosome_16.f.6188	0	+
chromosome_16	2325265	2325331	chromosome_16.f.6189	0	+
chromosome_16	2325547	2325654	chromosome_16.f.6190	0	+
chromosome_16	2325890	2325946	chromosome_16.f.6191	0	+
chromosome_16	2325972	2325999	chromosome_16.f.6192	0	+
chromosome_16	2326322	2326397	chromosome_16.f.6193	0	+
chromosome_16	2328660	2328830	chromosome_16.f.6194	0	+
chromosome_16	2329242	2329400	chromosome_16.f.6195	0	+
chromosome_16	2329722	2329825	chromosome_16.f.6196	0	+
chromosome_16	2330161	2330253	chromosome_16.f.6197	0	+
chromosome_16	2330499	2330563	chromosome_16.f.6198	0	+
chromosome_16	2330844	2330896	chromosome_16.f.6199	0	+
chromosome_16	2331086	2331160	chromosome_16.f.6200	0	+
chromosome_16	2331490	2331544	chromosome_16.f.6201	0	+
chromosome_16	2331581	2331683	chromosome_16.f.6202	0	+
chromosome_16	2331963	2332059	chromosome_16.f.6203	0	+
chromosome_16	2332280	2332349	chromosome_16.f.6204	0	+
chromosome_16	2332672	2332796	chromosome_16.f.6205	0	+
chromosome_16	2332895	2332937	chromosome_16.f.6206	0	+
chromosome_16	2333001	2333071	chromosome_16.f.6207	0	+
chromosome_16	2333551	2333570	chromosome_16.f.6208	0	+
chromosome_16	2333576	2333594	chromosome_16.f.6209	0	+
chromosome_16	2333618	2333951	chromosome_16.f.6210	0	+
chromosome_16	2334036	2334198	chromosome_16.f.6211	0	+
chromosome_16	2334383	2334572	chromosome_16.f.6212	0	+
chromosome_16	2334855	2334875	chromosome_16.f.6213	0	+
chromosome_16	2334885	2334940	chromosome_16.f.6214	0	+
chromosome_16	2334957	2335028	chromosome_16.f.6215	0	+
chromosome_16	2335513	2335655	chromosome_16.f.6216	0	+
chromosome_16	2335972	2336459	chromosome_16.f.6217	0	+
chromosome_16	2336509	2336579	chromosome_16.f.6218	0	+
chromosome_16	2336712	2336763	chromosome_16.f.6219	0	+
chromosome_16	2336846	2337253	chromosome_16.f.6220	0	+
chromosome_16	2337297	2337338	chromosome_16.f.6221	0	+
chromosome_16	2337346	2337455	chromosome_16.f.6222	0	+
chromosome_16	2337784	2337987	chromosome_16.f.6223	0	+
chromosome_16	2338230	2338271	chromosome_16.f.6224	0	+
chromosome_16	2338598	2338694	chromosome_16.f.6225	0	+
chromosome_16	2338931	2339051	chromosome_16.f.6226	0	+
chromosome_16	2339349	2339461	chromosome_16.f.6227	0	+
chromosome_16	2339550	2339763	chromosome_16.f.6228	0	+
chromosome_16	2340073	2340194	chromosome_16.f.6229	0	+
chromosome_16	2340471	2340694	chromosome_16.f.6230	0	+
chromosome_16	2340869	2340927	chromosome_16.f.6231	0	+
chromosome_16	2340958	2341353	chromosome_16.f.6232	0	+
chromosome_16	2341656	2341981	chromosome_16.f.6233	0	+
chromosome_16	2342126	2342680	chromosome_16.f.6234	0	+
chromosome_16	2342726	2342828	chromosome_16.f.6235	0	+
chromosome_16	2343844	2344016	chromosome_16.f.6236	0	+
chromosome_16	2344348	2344522	chromosome_16.f.6237	0	+
chromosome_16	2344838	2345003	chromosome_16.f.6238	0	+
chromosome_16	2345033	2345105	chromosome_16.f.6239	0	+
chromosome_16	2345271	2345335	chromosome_16.f.6240	0	+
chromosome_16	2345377	2345459	chromosome_16.f.6241	0	+
chromosome_16	2345683	2345848	chromosome_16.f.6242	0	+
chromosome_16	2345996	2346093	chromosome_16.f.6243	0	+
chromosome_16	2346504	2346604	chromosome_16.f.6244	0	+
chromosome_16	2346867	2346890	chromosome_16.f.6245	0	+
chromosome_16	2346915	2347013	chromosome_16.f.6246	0	+
chromosome_16	2347173	2347240	chromosome_16.f.6247	0	+
chromosome_16	2347497	2347608	chromosome_16.f.6248	0	+
chromosome_16	2347984	2348438	chromosome_16.f.6249	0	+
chromosome_16	2348574	2348692	chromosome_16.f.6250	0	+
chromosome_16	2350922	2351018	chromosome_16.f.6251	0	+
chromosome_16	2351107	2351153	chromosome_16.f.6252	0	+
chromosome_16	2351243	2351346	chromosome_16.f.6253	0	+
chromosome_16	2351508	2351581	chromosome_16.f.6254	0	+
chromosome_16	2351592	2351604	chromosome_16.f.6255	0	+
chromosome_16	2351689	2351713	chromosome_16.f.6256	0	+
chromosome_16	2351752	2351771	chromosome_16.f.6257	0	+
chromosome_16	2351783	2351842	chromosome_16.f.6258	0	+
chromosome_16	2352029	2352127	chromosome_16.f.6259	0	+
chromosome_16	2352253	2352354	chromosome_16.f.6260	0	+
chromosome_16	2352412	2352498	chromosome_16.f.6261	0	+
chromosome_16	2352545	2352640	chromosome_16.f.6262	0	+
chromosome_16	2352692	2352781	chromosome_16.f.6263	0	+
chromosome_16	2353182	2353212	chromosome_16.f.6264	0	+
chromosome_16	2353219	2353243	chromosome_16.f.6265	0	+
chromosome_16	2353374	2353605	chromosome_16.f.6266	0	+
chromosome_16	2353635	2353649	chromosome_16.f.6267	0	+
chromosome_16	2353776	2353826	chromosome_16.f.6268	0	+
chromosome_16	2353888	2353961	chromosome_16.f.6269	0	+
chromosome_16	2354185	2354301	chromosome_16.f.6270	0	+
chromosome_16	2354584	2354687	chromosome_16.f.6271	0	+
chromosome_16	2354869	2355009	chromosome_16.f.6272	0	+
chromosome_16	2355113	2355215	chromosome_16.f.6273	0	+
chromosome_16	2355222	2355237	chromosome_16.f.6274	0	+
chromosome_16	2355286	2355291	chromosome_16.f.6275	0	+
chromosome_16	2355635	2355740	chromosome_16.f.6276	0	+
chromosome_16	2355776	2355910	chromosome_16.f.6277	0	+
chromosome_16	2356140	2356178	chromosome_16.f.6278	0	+
chromosome_16	2356660	2356808	chromosome_16.f.6279	0	+
chromosome_16	2356908	2356939	chromosome_16.f.6280	0	+
chromosome_16	2357404	2357409	chromosome_16.f.6281	0	+
chromosome_16	2357419	2357579	chromosome_16.f.6282	0	+
chromosome_16	2357590	2357668	chromosome_16.f.6283	0	+
chromosome_16	2357737	2357789	chromosome_16.f.6284	0	+
chromosome_16	2357978	2358032	chromosome_16.f.6285	0	+
chromosome_16	2358045	2358112	chromosome_16.f.6286	0	+
chromosome_16	2358316	2358408	chromosome_16.f.6287	0	+
chromosome_16	2358629	2358658	chromosome_16.f.6288	0	+
chromosome_16	2358679	2358824	chromosome_16.f.6289	0	+
chromosome_16	2359141	2359189	chromosome_16.f.6290	0	+
chromosome_16	2359201	2359218	chromosome_16.f.6291	0	+
chromosome_16	2360287	2360339	chromosome_16.f.6292	0	+
chromosome_16	2360346	2360430	chromosome_16.f.6293	0	+
chromosome_16	2360657	2360764	chromosome_16.f.6294	0	+
chromosome_16	2360994	2361057	chromosome_16.f.6295	0	+
chromosome_16	2361288	2361336	chromosome_16.f.6296	0	+
chromosome_16	2361972	2362047	chromosome_16.f.6297	0	+
chromosome_16	2362301	2362546	chromosome_16.f.6298	0	+
chromosome_16	2363367	2363412	chromosome_16.f.6299	0	+
chromosome_16	2363806	2363979	chromosome_16.f.6300	0	+
chromosome_16	2363983	2364027	chromosome_16.f.6301	0	+
chromosome_16	2364186	2364276	chromosome_16.f.6302	0	+
chromosome_16	2364617	2364737	chromosome_16.f.6303	0	+
chromosome_16	2365037	2365182	chromosome_16.f.6304	0	+
chromosome_16	2365418	2365511	chromosome_16.f.6305	0	+
chromosome_16	2366018	2366201	chromosome_16.f.6306	0	+
chromosome_16	2366514	2366632	chromosome_16.f.6307	0	+
chromosome_16	2366715	2366892	chromosome_16.f.6308	0	+
chromosome_16	2368166	2368199	chromosome_16.f.6309	0	+
chromosome_16	2368209	2368293	chromosome_16.f.6310	0	+
chromosome_16	2368447	2368567	chromosome_16.f.6311	0	+
chromosome_16	2368993	2369153	chromosome_16.f.6312	0	+
chromosome_16	2369644	2369713	chromosome_16.f.6313	0	+
chromosome_16	2369929	2370042	chromosome_16.f.6314	0	+
chromosome_16	2370258	2370359	chromosome_16.f.6315	0	+
chromosome_16	2370461	2370517	chromosome_16.f.6316	0	+
chromosome_16	2370552	2370800	chromosome_16.f.6317	0	+
chromosome_16	2370822	2371959	chromosome_16.f.6318	0	+
chromosome_16	2371963	2372099	chromosome_16.f.6319	0	+
chromosome_16	2372611	2372760	chromosome_16.f.6320	0	+
chromosome_16	2373070	2373281	chromosome_16.f.6321	0	+
chromosome_16	2373593	2373777	chromosome_16.f.6322	0	+
chromosome_16	2373914	2374073	chromosome_16.f.6323	0	+
chromosome_16	2374260	2374645	chromosome_16.f.6324	0	+
chromosome_16	2374666	2374729	chromosome_16.f.6325	0	+
chromosome_16	2375002	2375151	chromosome_16.f.6326	0	+
chromosome_16	2375173	2375432	chromosome_16.f.6327	0	+
chromosome_16	2376605	2376816	chromosome_16.f.6328	0	+
chromosome_16	2377265	2377441	chromosome_16.f.6329	0	+
chromosome_16	2377732	2378057	chromosome_16.f.6330	0	+
chromosome_16	2378108	2378164	chromosome_16.f.6331	0	+
chromosome_16	2378180	2378259	chromosome_16.f.6332	0	+
chromosome_16	2378293	2378569	chromosome_16.f.6333	0	+
chromosome_16	2378644	2378678	chromosome_16.f.6334	0	+
chromosome_16	2378878	2378933	chromosome_16.f.6335	0	+
chromosome_16	2378952	2379010	chromosome_16.f.6336	0	+
chromosome_16	2379118	2379187	chromosome_16.f.6337	0	+
chromosome_16	2379207	2379264	chromosome_16.f.6338	0	+
chromosome_16	2379606	2379668	chromosome_16.f.6339	0	+
chromosome_16	2379897	2379974	chromosome_16.f.6340	0	+
chromosome_16	2380506	2380519	chromosome_16.f.6341	0	+
chromosome_16	2380605	2380665	chromosome_16.f.6342	0	+
chromosome_16	2380941	2381111	chromosome_16.f.6343	0	+
chromosome_16	2381286	2381423	chromosome_16.f.6344	0	+
chromosome_16	2383279	2383490	chromosome_16.f.6345	0	+
chromosome_16	2383726	2383784	chromosome_16.f.6346	0	+
chromosome_16	2383795	2383989	chromosome_16.f.6347	0	+
chromosome_16	2384255	2384383	chromosome_16.f.6348	0	+
chromosome_16	2384730	2384909	chromosome_16.f.6349	0	+
chromosome_16	2385131	2385174	chromosome_16.f.6350	0	+
chromosome_16	2385193	2385252	chromosome_16.f.6351	0	+
chromosome_16	2386668	2386845	chromosome_16.f.6352	0	+
chromosome_16	2386873	2386903	chromosome_16.f.6353	0	+
chromosome_16	2386911	2386970	chromosome_16.f.6354	0	+
chromosome_16	2387208	2387229	chromosome_16.f.6355	0	+
chromosome_16	2387290	2387342	chromosome_16.f.6356	0	+
chromosome_16	2387417	2387477	chromosome_16.f.6357	0	+
chromosome_16	2387662	2387823	chromosome_16.f.6358	0	+
chromosome_16	2388046	2388067	chromosome_16.f.6359	0	+
chromosome_16	2388101	2388270	chromosome_16.f.6360	0	+
chromosome_16	2388300	2388670	chromosome_16.f.6361	0	+
chromosome_16	2389448	2389522	chromosome_16.f.6362	0	+
chromosome_16	2389536	2389631	chromosome_16.f.6363	0	+
chromosome_16	2389772	2389922	chromosome_16.f.6364	0	+
chromosome_16	2390281	2390406	chromosome_16.f.6365	0	+
chromosome_16	2390645	2390695	chromosome_16.f.6366	0	+
chromosome_16	2390975	2391135	chromosome_16.f.6367	0	+
chromosome_16	2391667	2391774	chromosome_16.f.6368	0	+
chromosome_16	2392081	2392187	chromosome_16.f.6369	0	+
chromosome_16	2392426	2392607	chromosome_16.f.6370	0	+
chromosome_16	2392667	2392787	chromosome_16.f.6371	0	+
chromosome_16	2392901	2392982	chromosome_16.f.6372	0	+
chromosome_16	2393014	2393042	chromosome_16.f.6373	0	+
chromosome_16	2395201	2395367	chromosome_16.f.6374	0	+
chromosome_16	2395560	2395748	chromosome_16.f.6375	0	+
chromosome_16	2397230	2397327	chromosome_16.f.6376	0	+
chromosome_16	2397418	2397556	chromosome_16.f.6377	0	+
chromosome_16	2397596	2397735	chromosome_16.f.6378	0	+
chromosome_16	2397973	2398470	chromosome_16.f.6379	0	+
chromosome_16	2398597	2398760	chromosome_16.f.6380	0	+
chromosome_16	2398890	2399119	chromosome_16.f.6381	0	+
chromosome_16	2399167	2399224	chromosome_16.f.6382	0	+
chromosome_16	2399386	2399494	chromosome_16.f.6383	0	+
chromosome_16	2399865	2400132	chromosome_16.f.6384	0	+
chromosome_16	2401564	2401916	chromosome_16.f.6385	0	+
chromosome_16	2402086	2402564	chromosome_16.f.6386	0	+
chromosome_16	2403380	2403522	chromosome_16.f.6387	0	+
chromosome_16	2403763	2404074	chromosome_16.f.6388	0	+
chromosome_16	2404139	2404213	chromosome_16.f.6389	0	+
chromosome_16	2404486	2404600	chromosome_16.f.6390	0	+
chromosome_16	2404817	2404885	chromosome_16.f.6391	0	+
chromosome_16	2404924	2404944	chromosome_16.f.6392	0	+
chromosome_16	2405000	2405027	chromosome_16.f.6393	0	+
chromosome_16	2405101	2405124	chromosome_16.f.6394	0	+
chromosome_16	2405131	2405220	chromosome_16.f.6395	0	+
chromosome_16	2405233	2405293	chromosome_16.f.6396	0	+
chromosome_16	2405495	2405535	chromosome_16.f.6397	0	+
chromosome_16	2405554	2405617	chromosome_16.f.6398	0	+
chromosome_16	2405700	2405774	chromosome_16.f.6399	0	+
chromosome_16	2406037	2406074	chromosome_16.f.6400	0	+
chromosome_16	2406080	2406087	chromosome_16.f.6401	0	+
chromosome_16	2406092	2406386	chromosome_16.f.6402	0	+
chromosome_16	2406521	2406630	chromosome_16.f.6403	0	+
chromosome_16	2406675	2406721	chromosome_16.f.6404	0	+
chromosome_16	2407181	2407258	chromosome_16.f.6405	0	+
chromosome_16	2407378	2407499	chromosome_16.f.6406	0	+
chromosome_16	2407786	2407917	chromosome_16.f.6407	0	+
chromosome_16	2407975	2408166	chromosome_16.f.6408	0	+
chromosome_16	2408176	2408190	chromosome_16.f.6409	0	+
chromosome_16	2408401	2408466	chromosome_16.f.6410	0	+
chromosome_16	2408716	2408780	chromosome_16.f.6411	0	+
chromosome_16	2408803	2408817	chromosome_16.f.6412	0	+
chromosome_16	2408890	2408913	chromosome_16.f.6413	0	+
chromosome_16	2409247	2409272	chromosome_16.f.6414	0	+
chromosome_16	2409428	2409441	chromosome_16.f.6415	0	+
chromosome_16	2409523	2409587	chromosome_16.f.6416	0	+
chromosome_16	2409733	2410594	chromosome_16.f.6417	0	+
chromosome_16	2410784	2410971	chromosome_16.f.6418	0	+
chromosome_16	2411149	2411186	chromosome_16.f.6419	0	+
chromosome_16	2411271	2411293	chromosome_16.f.6420	0	+
chromosome_16	2411707	2411872	chromosome_16.f.6421	0	+
chromosome_16	2411893	2412310	chromosome_16.f.6422	0	+
chromosome_16	2412336	2412477	chromosome_16.f.6423	0	+
chromosome_16	2412703	2412752	chromosome_16.f.6424	0	+
chromosome_16	2412758	2412831	chromosome_16.f.6425	0	+
chromosome_16	2413160	2413436	chromosome_16.f.6426	0	+
chromosome_16	2413644	2413749	chromosome_16.f.6427	0	+
chromosome_16	2413969	2414007	chromosome_16.f.6428	0	+
chromosome_16	2414901	2414978	chromosome_16.f.6429	0	+
chromosome_16	2415081	2415157	chromosome_16.f.6430	0	+
chromosome_16	2415591	2415652	chromosome_16.f.6431	0	+
chromosome_16	2415713	2416007	chromosome_16.f.6432	0	+
chromosome_16	2416056	2416126	chromosome_16.f.6433	0	+
chromosome_16	2416152	2416250	chromosome_16.f.6434	0	+
chromosome_16	2416254	2416370	chromosome_16.f.6435	0	+
chromosome_16	2416580	2416718	chromosome_16.f.6436	0	+
chromosome_16	2416917	2417037	chromosome_16.f.6437	0	+
chromosome_16	2417286	2417571	chromosome_16.f.6438	0	+
chromosome_16	2417793	2418268	chromosome_16.f.6439	0	+
chromosome_16	2418564	2418840	chromosome_16.f.6440	0	+
chromosome_16	2419050	2419188	chromosome_16.f.6441	0	+
chromosome_16	2419335	2419485	chromosome_16.f.6442	0	+
chromosome_16	2419651	2419689	chromosome_16.f.6443	0	+
chromosome_16	2419715	2419818	chromosome_16.f.6444	0	+
chromosome_16	2420022	2420097	chromosome_16.f.6445	0	+
chromosome_16	2420168	2420317	chromosome_16.f.6446	0	+
chromosome_16	2420395	2420414	chromosome_16.f.6447	0	+
chromosome_16	2421174	2421343	chromosome_16.f.6448	0	+
chromosome_16	2421399	2421584	chromosome_16.f.6449	0	+
chromosome_16	2421733	2421833	chromosome_16.f.6450	0	+
chromosome_16	2421954	2422090	chromosome_16.f.6451	0	+
chromosome_16	2422316	2422564	chromosome_16.f.6452	0	+
chromosome_16	2422834	2422917	chromosome_16.f.6453	0	+
chromosome_16	2423101	2423241	chromosome_16.f.6454	0	+
chromosome_16	2423439	2423509	chromosome_16.f.6455	0	+
chromosome_16	2423725	2423838	chromosome_16.f.6456	0	+
chromosome_16	2424135	2424224	chromosome_16.f.6457	0	+
chromosome_16	2424496	2424559	chromosome_16.f.6458	0	+
chromosome_16	2424705	2424989	chromosome_16.f.6459	0	+
chromosome_16	2425087	2425152	chromosome_16.f.6460	0	+
chromosome_16	2425924	2425971	chromosome_16.f.6461	0	+
chromosome_16	2446060	2446381	chromosome_16.f.6462	0	+
chromosome_16	2448037	2448064	chromosome_16.f.6463	0	+
chromosome_16	2448750	2448813	chromosome_16.f.6464	0	+
chromosome_16	2450458	2450507	chromosome_16.f.6465	0	+
chromosome_16	2450631	2450704	chromosome_16.f.6466	0	+
chromosome_16	2451279	2451343	chromosome_16.f.6467	0	+
chromosome_16	2451412	2451467	chromosome_16.f.6468	0	+
chromosome_16	2451810	2451981	chromosome_16.f.6469	0	+
chromosome_16	2452348	2452361	chromosome_16.f.6470	0	+
chromosome_16	2452406	2452424	chromosome_16.f.6471	0	+
chromosome_16	2452966	2453007	chromosome_16.f.6472	0	+
chromosome_16	2468753	2468950	chromosome_16.f.6473	0	+
chromosome_16	2469308	2469440	chromosome_16.f.6474	0	+
chromosome_16	2469819	2469952	chromosome_16.f.6475	0	+
chromosome_16	2470160	2470252	chromosome_16.f.6476	0	+
chromosome_16	2470319	2470342	chromosome_16.f.6477	0	+
chromosome_16	2470412	2470538	chromosome_16.f.6478	0	+
chromosome_16	2470632	2470694	chromosome_16.f.6479	0	+
chromosome_16	2470702	2470787	chromosome_16.f.6480	0	+
chromosome_16	2470893	2471101	chromosome_16.f.6481	0	+
chromosome_16	2471119	2471205	chromosome_16.f.6482	0	+
chromosome_16	2471536	2471694	chromosome_16.f.6483	0	+
chromosome_16	2472005	2472193	chromosome_16.f.6484	0	+
chromosome_16	2472391	2472589	chromosome_16.f.6485	0	+
chromosome_16	2472814	2472973	chromosome_16.f.6486	0	+
chromosome_16	2473211	2473395	chromosome_16.f.6487	0	+
chromosome_16	2473974	2474050	chromosome_16.f.6488	0	+
chromosome_16	2474215	2474265	chromosome_16.f.6489	0	+
chromosome_16	2474290	2474307	chromosome_16.f.6490	0	+
chromosome_16	2474389	2474483	chromosome_16.f.6491	0	+
chromosome_16	2474755	2474989	chromosome_16.f.6492	0	+
chromosome_16	2475069	2475181	chromosome_16.f.6493	0	+
chromosome_16	2475292	2475537	chromosome_16.f.6494	0	+
chromosome_16	2475834	2475935	chromosome_16.f.6495	0	+
chromosome_16	2476478	2476741	chromosome_16.f.6496	0	+
chromosome_16	2476910	2477094	chromosome_16.f.6497	0	+
chromosome_16	2477105	2477244	chromosome_16.f.6498	0	+
chromosome_16	2477273	2477436	chromosome_16.f.6499	0	+
chromosome_16	2477656	2477745	chromosome_16.f.6500	0	+
chromosome_16	2477958	2478258	chromosome_16.f.6501	0	+
chromosome_16	2478273	2478402	chromosome_16.f.6502	0	+
chromosome_16	2478433	2478605	chromosome_16.f.6503	0	+
chromosome_16	2478881	2479040	chromosome_16.f.6504	0	+
chromosome_16	2479217	2479442	chromosome_16.f.6505	0	+
chromosome_16	2479506	2479641	chromosome_16.f.6506	0	+
chromosome_16	2479979	2480067	chromosome_16.f.6507	0	+
chromosome_16	2480075	2480164	chromosome_16.f.6508	0	+
chromosome_16	2480363	2480570	chromosome_16.f.6509	0	+
chromosome_16	2480785	2481172	chromosome_16.f.6510	0	+
chromosome_16	2481357	2481446	chromosome_16.f.6511	0	+
chromosome_16	2481466	2481708	chromosome_16.f.6512	0	+
chromosome_16	2481737	2481798	chromosome_16.f.6513	0	+
chromosome_16	2481820	2482044	chromosome_16.f.6514	0	+
chromosome_16	2482218	2482491	chromosome_16.f.6515	0	+
chromosome_16	2482696	2482784	chromosome_16.f.6516	0	+
chromosome_16	2482840	2482875	chromosome_16.f.6517	0	+
chromosome_16	2482885	2482922	chromosome_16.f.6518	0	+
chromosome_16	2482934	2482943	chromosome_16.f.6519	0	+
chromosome_16	2482959	2482990	chromosome_16.f.6520	0	+
chromosome_16	2483007	2483018	chromosome_16.f.6521	0	+
chromosome_16	2483031	2483039	chromosome_16.f.6522	0	+
chromosome_16	2483072	2483173	chromosome_16.f.6523	0	+
chromosome_16	2483192	2483465	chromosome_16.f.6524	0	+
chromosome_16	2483565	2483591	chromosome_16.f.6525	0	+
chromosome_16	2483673	2483763	chromosome_16.f.6526	0	+
chromosome_16	2483784	2483868	chromosome_16.f.6527	0	+
chromosome_16	2483894	2484055	chromosome_16.f.6528	0	+
chromosome_16	2484105	2484180	chromosome_16.f.6529	0	+
chromosome_16	2484246	2484286	chromosome_16.f.6530	0	+
chromosome_16	2484307	2484724	chromosome_16.f.6531	0	+
chromosome_16	2485423	2485471	chromosome_16.f.6532	0	+
chromosome_16	2485495	2485565	chromosome_16.f.6533	0	+
chromosome_16	2485583	2485607	chromosome_16.f.6534	0	+
chromosome_16	2485757	2486069	chromosome_16.f.6535	0	+
chromosome_16	2486115	2486126	chromosome_16.f.6536	0	+
chromosome_16	2486206	2486366	chromosome_16.f.6537	0	+
chromosome_16	2486383	2486418	chromosome_16.f.6538	0	+
chromosome_16	2486857	2486965	chromosome_16.f.6539	0	+
chromosome_16	2487228	2487322	chromosome_16.f.6540	0	+
chromosome_16	2487536	2487551	chromosome_16.f.6541	0	+
chromosome_16	2487581	2487857	chromosome_16.f.6542	0	+
chromosome_16	2488640	2488729	chromosome_16.f.6543	0	+
chromosome_16	2489051	2489430	chromosome_16.f.6544	0	+
chromosome_16	2489478	2489548	chromosome_16.f.6545	0	+
chromosome_16	2489661	2489701	chromosome_16.f.6546	0	+
chromosome_16	2489816	2489925	chromosome_16.f.6547	0	+
chromosome_16	2490178	2490270	chromosome_16.f.6548	0	+
chromosome_16	2490485	2490558	chromosome_16.f.6549	0	+
chromosome_16	2490652	2490686	chromosome_16.f.6550	0	+
chromosome_16	2490812	2490881	chromosome_16.f.6551	0	+
chromosome_16	2490890	2490940	chromosome_16.f.6552	0	+
chromosome_16	2491137	2491239	chromosome_16.f.6553	0	+
chromosome_16	2491533	2491695	chromosome_16.f.6554	0	+
chromosome_16	2491703	2491746	chromosome_16.f.6555	0	+
chromosome_16	2491780	2492103	chromosome_16.f.6556	0	+
chromosome_16	2492125	2492158	chromosome_16.f.6557	0	+
chromosome_16	2492225	2492278	chromosome_16.f.6558	0	+
chromosome_16	2492293	2492338	chromosome_16.f.6559	0	+
chromosome_16	2492369	2492444	chromosome_16.f.6560	0	+
chromosome_16	2492517	2492582	chromosome_16.f.6561	0	+
chromosome_16	2493148	2493359	chromosome_16.f.6562	0	+
chromosome_16	2493638	2493739	chromosome_16.f.6563	0	+
chromosome_16	2494089	2494170	chromosome_16.f.6564	0	+
chromosome_16	2494452	2494564	chromosome_16.f.6565	0	+
chromosome_16	2494742	2494848	chromosome_16.f.6566	0	+
chromosome_16	2495160	2495323	chromosome_16.f.6567	0	+
chromosome_16	2495448	2495503	chromosome_16.f.6568	0	+
chromosome_16	2495736	2495791	chromosome_16.f.6569	0	+
chromosome_16	2495812	2495845	chromosome_16.f.6570	0	+
chromosome_16	2496062	2496230	chromosome_16.f.6571	0	+
chromosome_16	2496291	2496353	chromosome_16.f.6572	0	+
chromosome_16	2496387	2496596	chromosome_16.f.6573	0	+
chromosome_16	2496896	2497006	chromosome_16.f.6574	0	+
chromosome_16	2499607	2499710	chromosome_16.f.6575	0	+
chromosome_16	2499785	2500063	chromosome_16.f.6576	0	+
chromosome_16	2500239	2500424	chromosome_16.f.6577	0	+
chromosome_16	2500898	2501041	chromosome_16.f.6578	0	+
chromosome_16	2501219	2501294	chromosome_16.f.6579	0	+
chromosome_16	2501347	2501419	chromosome_16.f.6580	0	+
chromosome_16	2501458	2501527	chromosome_16.f.6581	0	+
chromosome_16	2501914	2501991	chromosome_16.f.6582	0	+
chromosome_16	2502196	2502405	chromosome_16.f.6583	0	+
chromosome_16	2502612	2502692	chromosome_16.f.6584	0	+
chromosome_16	2502760	2502969	chromosome_16.f.6585	0	+
chromosome_16	2503182	2503287	chromosome_16.f.6586	0	+
chromosome_16	2503461	2503624	chromosome_16.f.6587	0	+
chromosome_16	2503634	2503852	chromosome_16.f.6588	0	+
chromosome_16	2504106	2504221	chromosome_16.f.6589	0	+
chromosome_16	2504545	2504668	chromosome_16.f.6590	0	+
chromosome_16	2504809	2504982	chromosome_16.f.6591	0	+
chromosome_16	2505262	2505342	chromosome_16.f.6592	0	+
chromosome_16	2505636	2505700	chromosome_16.f.6593	0	+
chromosome_16	2505807	2505937	chromosome_16.f.6594	0	+
chromosome_16	2506007	2506154	chromosome_16.f.6595	0	+
chromosome_16	2506666	2506748	chromosome_16.f.6596	0	+
chromosome_16	2506874	2507085	chromosome_16.f.6597	0	+
chromosome_16	2507827	2507974	chromosome_16.f.6598	0	+
chromosome_16	2507984	2507998	chromosome_16.f.6599	0	+
chromosome_16	2508015	2508037	chromosome_16.f.6600	0	+
chromosome_16	2508354	2508457	chromosome_16.f.6601	0	+
chromosome_16	2508482	2508494	chromosome_16.f.6602	0	+
chromosome_16	2508690	2508751	chromosome_16.f.6603	0	+
chromosome_16	2508777	2508854	chromosome_16.f.6604	0	+
chromosome_16	2508904	2508955	chromosome_16.f.6605	0	+
chromosome_16	2509026	2509052	chromosome_16.f.6606	0	+
chromosome_16	2509057	2509070	chromosome_16.f.6607	0	+
chromosome_16	2509312	2509367	chromosome_16.f.6608	0	+
chromosome_16	2509380	2509449	chromosome_16.f.6609	0	+
chromosome_16	2509580	2509652	chromosome_16.f.6610	0	+
chromosome_16	2509894	2510029	chromosome_16.f.6611	0	+
chromosome_16	2510237	2510358	chromosome_16.f.6612	0	+
chromosome_16	2510661	2510677	chromosome_16.f.6613	0	+
chromosome_16	2513869	2513969	chromosome_16.f.6614	0	+
chromosome_16	2514173	2514560	chromosome_16.f.6615	0	+
chromosome_16	2514718	2514768	chromosome_16.f.6616	0	+
chromosome_16	2515075	2515186	chromosome_16.f.6617	0	+
chromosome_16	2515401	2515490	chromosome_16.f.6618	0	+
chromosome_16	2515570	2515635	chromosome_16.f.6619	0	+
chromosome_16	2516823	2516932	chromosome_16.f.6620	0	+
chromosome_16	2517271	2517444	chromosome_16.f.6621	0	+
chromosome_16	2518467	2518570	chromosome_16.f.6622	0	+
chromosome_16	2518684	2518798	chromosome_16.f.6623	0	+
chromosome_16	2518864	2519321	chromosome_16.f.6624	0	+
chromosome_16	2519393	2519727	chromosome_16.f.6625	0	+
chromosome_16	2519826	2519952	chromosome_16.f.6626	0	+
chromosome_16	2520649	2520830	chromosome_16.f.6627	0	+
chromosome_16	2520992	2521432	chromosome_16.f.6628	0	+
chromosome_16	2521501	2521514	chromosome_16.f.6629	0	+
chromosome_16	2521585	2521723	chromosome_16.f.6630	0	+
chromosome_16	2521988	2522277	chromosome_16.f.6631	0	+
chromosome_16	2522555	2522753	chromosome_16.f.6632	0	+
chromosome_16	2522786	2523031	chromosome_16.f.6633	0	+
chromosome_16	2523061	2523117	chromosome_16.f.6634	0	+
chromosome_16	2523143	2523316	chromosome_16.f.6635	0	+
chromosome_16	2523322	2523346	chromosome_16.f.6636	0	+
chromosome_16	2523380	2523483	chromosome_16.f.6637	0	+
chromosome_16	2524317	2524644	chromosome_16.f.6638	0	+
chromosome_16	2524745	2524799	chromosome_16.f.6639	0	+
chromosome_16	2524821	2524970	chromosome_16.f.6640	0	+
chromosome_16	2525200	2525291	chromosome_16.f.6641	0	+
chromosome_16	2525483	2525728	chromosome_16.f.6642	0	+
chromosome_16	2525758	2525875	chromosome_16.f.6643	0	+
chromosome_16	2526144	2526310	chromosome_16.f.6644	0	+
chromosome_16	2526526	2526641	chromosome_16.f.6645	0	+
chromosome_16	2526683	2526709	chromosome_16.f.6646	0	+
chromosome_16	2527203	2527344	chromosome_16.f.6647	0	+
chromosome_16	2527389	2527635	chromosome_16.f.6648	0	+
chromosome_16	2529331	2529475	chromosome_16.f.6649	0	+
chromosome_16	2530837	2530895	chromosome_16.f.6650	0	+
chromosome_16	2530977	2531293	chromosome_16.f.6651	0	+
chromosome_16	2531331	2531416	chromosome_16.f.6652	0	+
chromosome_16	2531589	2531773	chromosome_16.f.6653	0	+
chromosome_16	2531895	2531943	chromosome_16.f.6654	0	+
chromosome_16	2532120	2532313	chromosome_16.f.6655	0	+
chromosome_16	2532433	2532648	chromosome_16.f.6656	0	+
chromosome_16	2532900	2533289	chromosome_16.f.6657	0	+
chromosome_16	2533335	2533382	chromosome_16.f.6658	0	+
chromosome_16	2533428	2533496	chromosome_16.f.6659	0	+
chromosome_16	2533562	2533974	chromosome_16.f.6660	0	+
chromosome_16	2534080	2534180	chromosome_16.f.6661	0	+
chromosome_16	2534505	2534610	chromosome_16.f.6662	0	+
chromosome_16	2534919	2534960	chromosome_16.f.6663	0	+
chromosome_16	2535035	2535241	chromosome_16.f.6664	0	+
chromosome_16	2536175	2536245	chromosome_16.f.6665	0	+
chromosome_16	2536371	2536458	chromosome_16.f.6666	0	+
chromosome_16	2536596	2536712	chromosome_16.f.6667	0	+
chromosome_16	2536826	2536889	chromosome_16.f.6668	0	+
chromosome_16	2537211	2537390	chromosome_16.f.6669	0	+
chromosome_16	2537545	2537595	chromosome_16.f.6670	0	+
chromosome_16	2537743	2537928	chromosome_16.f.6671	0	+
chromosome_16	2538049	2538283	chromosome_16.f.6672	0	+
chromosome_16	2538322	2538456	chromosome_16.f.6673	0	+
chromosome_16	2538496	2538627	chromosome_16.f.6674	0	+
chromosome_16	2538661	2538993	chromosome_16.f.6675	0	+
chromosome_16	2539066	2539377	chromosome_16.f.6676	0	+
chromosome_16	2541979	2542122	chromosome_16.f.6677	0	+
chromosome_16	2542227	2542253	chromosome_16.f.6678	0	+
chromosome_16	2542406	2542498	chromosome_16.f.6679	0	+
chromosome_16	2542655	2542703	chromosome_16.f.6680	0	+
chromosome_16	2542907	2542978	chromosome_16.f.6681	0	+
chromosome_16	2543158	2543211	chromosome_16.f.6682	0	+
chromosome_16	2543499	2543555	chromosome_16.f.6683	0	+
chromosome_16	2543741	2543879	chromosome_16.f.6684	0	+
chromosome_16	2544093	2544185	chromosome_16.f.6685	0	+
chromosome_16	2544315	2544418	chromosome_16.f.6686	0	+
chromosome_16	2544496	2544586	chromosome_16.f.6687	0	+
chromosome_16	2544851	2544943	chromosome_16.f.6688	0	+
chromosome_16	2545073	2545113	chromosome_16.f.6689	0	+
chromosome_16	2545216	2545292	chromosome_16.f.6690	0	+
chromosome_16	2546848	2546911	chromosome_16.f.6691	0	+
chromosome_16	2546950	2547476	chromosome_16.f.6692	0	+
chromosome_16	2547707	2547904	chromosome_16.f.6693	0	+
chromosome_16	2548007	2548139	chromosome_16.f.6694	0	+
chromosome_16	2548267	2548372	chromosome_16.f.6695	0	+
chromosome_16	2548656	2548747	chromosome_16.f.6696	0	+
chromosome_16	2548756	2548765	chromosome_16.f.6697	0	+
chromosome_16	2549112	2549233	chromosome_16.f.6698	0	+
chromosome_16	2549289	2549335	chromosome_16.f.6699	0	+
chromosome_16	2549464	2549570	chromosome_16.f.6700	0	+
chromosome_16	2549774	2549983	chromosome_16.f.6701	0	+
chromosome_16	2550211	2550307	chromosome_16.f.6702	0	+
chromosome_16	2550472	2550615	chromosome_16.f.6703	0	+
chromosome_16	2550629	2550699	chromosome_16.f.6704	0	+
chromosome_16	2550988	2551086	chromosome_16.f.6705	0	+
chromosome_16	2551246	2551286	chromosome_16.f.6706	0	+
chromosome_16	2551304	2551516	chromosome_16.f.6707	0	+
chromosome_16	2552743	2552829	chromosome_16.f.6708	0	+
chromosome_16	2552845	2552904	chromosome_16.f.6709	0	+
chromosome_16	2553156	2553177	chromosome_16.f.6710	0	+
chromosome_16	2553451	2553465	chromosome_16.f.6711	0	+
chromosome_16	2553490	2553502	chromosome_16.f.6712	0	+
chromosome_16	2554106	2554134	chromosome_16.f.6713	0	+
chromosome_16	2554186	2554213	chromosome_16.f.6714	0	+
chromosome_16	2554451	2554524	chromosome_16.f.6715	0	+
chromosome_16	2554546	2554672	chromosome_16.f.6716	0	+
chromosome_16	2554711	2554725	chromosome_16.f.6717	0	+
chromosome_16	2554885	2555038	chromosome_16.f.6718	0	+
chromosome_16	2555045	2555134	chromosome_16.f.6719	0	+
chromosome_16	2555220	2555237	chromosome_16.f.6720	0	+
chromosome_16	2555258	2555307	chromosome_16.f.6721	0	+
chromosome_16	2555433	2555512	chromosome_16.f.6722	0	+
chromosome_16	2555522	2555611	chromosome_16.f.6723	0	+
chromosome_16	2555618	2555629	chromosome_16.f.6724	0	+
chromosome_16	2555735	2555941	chromosome_16.f.6725	0	+
chromosome_16	2556073	2556208	chromosome_16.f.6726	0	+
chromosome_16	2556378	2556440	chromosome_16.f.6727	0	+
chromosome_16	2556458	2556605	chromosome_16.f.6728	0	+
chromosome_16	2556900	2557092	chromosome_16.f.6729	0	+
chromosome_16	2557178	2557286	chromosome_16.f.6730	0	+
chromosome_16	2557658	2557684	chromosome_16.f.6731	0	+
chromosome_16	2557827	2558041	chromosome_16.f.6732	0	+
chromosome_16	2558078	2558148	chromosome_16.f.6733	0	+
chromosome_16	2558384	2558428	chromosome_16.f.6734	0	+
chromosome_16	2558617	2558743	chromosome_16.f.6735	0	+
chromosome_16	2558770	2559024	chromosome_16.f.6736	0	+
chromosome_16	2559268	2559674	chromosome_16.f.6737	0	+
chromosome_16	2559703	2559850	chromosome_16.f.6738	0	+
chromosome_16	2560099	2560234	chromosome_16.f.6739	0	+
chromosome_16	2560307	2560411	chromosome_16.f.6740	0	+
chromosome_16	2560604	2560647	chromosome_16.f.6741	0	+
chromosome_16	2560893	2560939	chromosome_16.f.6742	0	+
chromosome_16	2561182	2561216	chromosome_16.f.6743	0	+
chromosome_16	2561347	2561419	chromosome_16.f.6744	0	+
chromosome_16	2562195	2562258	chromosome_16.f.6745	0	+
chromosome_16	2562353	2562558	chromosome_16.f.6746	0	+
chromosome_16	2562614	2562761	chromosome_16.f.6747	0	+
chromosome_16	2562909	2563128	chromosome_16.f.6748	0	+
chromosome_16	2563278	2563320	chromosome_16.f.6749	0	+
chromosome_16	2563663	2563803	chromosome_16.f.6750	0	+
chromosome_16	2563861	2563892	chromosome_16.f.6751	0	+
chromosome_16	2564052	2564176	chromosome_16.f.6752	0	+
chromosome_16	2564359	2564434	chromosome_16.f.6753	0	+
chromosome_16	2564608	2564662	chromosome_16.f.6754	0	+
chromosome_16	2564849	2565013	chromosome_16.f.6755	0	+
chromosome_16	2565118	2565270	chromosome_16.f.6756	0	+
chromosome_16	2565506	2565626	chromosome_16.f.6757	0	+
chromosome_16	2565718	2565869	chromosome_16.f.6758	0	+
chromosome_16	2566402	2566490	chromosome_16.f.6759	0	+
chromosome_16	2566577	2566701	chromosome_16.f.6760	0	+
chromosome_16	2566734	2566802	chromosome_16.f.6761	0	+
chromosome_16	2566979	2567040	chromosome_16.f.6762	0	+
chromosome_16	2567087	2567117	chromosome_16.f.6763	0	+
chromosome_16	2567307	2567373	chromosome_16.f.6764	0	+
chromosome_16	2567393	2567428	chromosome_16.f.6765	0	+
chromosome_16	2567511	2567549	chromosome_16.f.6766	0	+
chromosome_16	2567611	2567790	chromosome_16.f.6767	0	+
chromosome_16	2567908	2567927	chromosome_16.f.6768	0	+
chromosome_16	2567955	2568085	chromosome_16.f.6769	0	+
chromosome_16	2568109	2568248	chromosome_16.f.6770	0	+
chromosome_16	2568577	2568692	chromosome_16.f.6771	0	+
chromosome_16	2568859	2569178	chromosome_16.f.6772	0	+
chromosome_16	2569184	2569221	chromosome_16.f.6773	0	+
chromosome_16	2569403	2569488	chromosome_16.f.6774	0	+
chromosome_16	2569584	2569703	chromosome_16.f.6775	0	+
chromosome_16	2569818	2569876	chromosome_16.f.6776	0	+
chromosome_16	2570003	2570051	chromosome_16.f.6777	0	+
chromosome_16	2570065	2570173	chromosome_16.f.6778	0	+
chromosome_16	2570225	2570235	chromosome_16.f.6779	0	+
chromosome_16	2570511	2570573	chromosome_16.f.6780	0	+
chromosome_16	2570841	2571016	chromosome_16.f.6781	0	+
chromosome_16	2571151	2571209	chromosome_16.f.6782	0	+
chromosome_16	2571304	2571353	chromosome_16.f.6783	0	+
chromosome_16	2571373	2571438	chromosome_16.f.6784	0	+
chromosome_16	2571654	2571762	chromosome_16.f.6785	0	+
chromosome_16	2571935	2572028	chromosome_16.f.6786	0	+
chromosome_16	2572053	2572116	chromosome_16.f.6787	0	+
chromosome_16	2572180	2572272	chromosome_16.f.6788	0	+
chromosome_16	2572445	2572688	chromosome_16.f.6789	0	+
chromosome_16	2575131	2575279	chromosome_16.f.6790	0	+
chromosome_16	2575536	2575609	chromosome_16.f.6791	0	+
chromosome_16	2575665	2575696	chromosome_16.f.6792	0	+
chromosome_16	2576054	2576134	chromosome_16.f.6793	0	+
chromosome_16	2576287	2576341	chromosome_16.f.6794	0	+
chromosome_16	2576640	2576698	chromosome_16.f.6795	0	+
chromosome_16	2576853	2576927	chromosome_16.f.6796	0	+
chromosome_16	2577016	2577065	chromosome_16.f.6797	0	+
chromosome_16	2577164	2577294	chromosome_16.f.6798	0	+
chromosome_16	2577760	2578227	chromosome_16.f.6799	0	+
chromosome_16	2578398	2578444	chromosome_16.f.6800	0	+
chromosome_16	2578454	2578758	chromosome_16.f.6801	0	+
chromosome_16	2578965	2579048	chromosome_16.f.6802	0	+
chromosome_16	2579228	2579249	chromosome_16.f.6803	0	+
chromosome_16	2579543	2579585	chromosome_16.f.6804	0	+
chromosome_16	2579888	2579953	chromosome_16.f.6805	0	+
chromosome_16	2582380	2582426	chromosome_16.f.6806	0	+
chromosome_16	2582610	2582684	chromosome_16.f.6807	0	+
chromosome_16	2582769	2582789	chromosome_16.f.6808	0	+
chromosome_16	2582905	2583003	chromosome_16.f.6809	0	+
chromosome_16	2583290	2583504	chromosome_16.f.6810	0	+
chromosome_16	2583723	2583826	chromosome_16.f.6811	0	+
chromosome_16	2584362	2584531	chromosome_16.f.6812	0	+
chromosome_16	2584806	2584914	chromosome_16.f.6813	0	+
chromosome_16	2585240	2585347	chromosome_16.f.6814	0	+
chromosome_16	2585398	2585407	chromosome_16.f.6815	0	+
chromosome_16	2585603	2585661	chromosome_16.f.6816	0	+
chromosome_16	2585674	2585916	chromosome_16.f.6817	0	+
chromosome_16	2585925	2585949	chromosome_16.f.6818	0	+
chromosome_16	2586320	2586341	chromosome_16.f.6819	0	+
chromosome_16	2586865	2586913	chromosome_16.f.6820	0	+
chromosome_16	2586995	2587018	chromosome_16.f.6821	0	+
chromosome_16	2587048	2587163	chromosome_16.f.6822	0	+
chromosome_16	2587167	2587174	chromosome_16.f.6823	0	+
chromosome_16	2587199	2587207	chromosome_16.f.6824	0	+
chromosome_16	2587217	2587266	chromosome_16.f.6825	0	+
chromosome_16	2587406	2587435	chromosome_16.f.6826	0	+
chromosome_16	2587442	2587497	chromosome_16.f.6827	0	+
chromosome_16	2587527	2587583	chromosome_16.f.6828	0	+
chromosome_16	2587692	2587774	chromosome_16.f.6829	0	+
chromosome_16	2587781	2587792	chromosome_16.f.6830	0	+
chromosome_16	2587806	2587822	chromosome_16.f.6831	0	+
chromosome_16	2587826	2587897	chromosome_16.f.6832	0	+
chromosome_16	2588076	2588232	chromosome_16.f.6833	0	+
chromosome_16	2588244	2588322	chromosome_16.f.6834	0	+
chromosome_16	2588347	2588365	chromosome_16.f.6835	0	+
chromosome_16	2588551	2588584	chromosome_16.f.6836	0	+
chromosome_16	2588606	2588674	chromosome_16.f.6837	0	+
chromosome_16	2588921	2588934	chromosome_16.f.6838	0	+
chromosome_16	2588951	2588985	chromosome_16.f.6839	0	+
chromosome_16	2589060	2589094	chromosome_16.f.6840	0	+
chromosome_16	2589135	2589167	chromosome_16.f.6841	0	+
chromosome_16	2589221	2589267	chromosome_16.f.6842	0	+
chromosome_16	2589283	2589322	chromosome_16.f.6843	0	+
chromosome_16	2589481	2589492	chromosome_16.f.6844	0	+
chromosome_16	2589502	2589590	chromosome_16.f.6845	0	+
chromosome_16	2589734	2589749	chromosome_16.f.6846	0	+
chromosome_16	2589774	2589805	chromosome_16.f.6847	0	+
chromosome_16	2589815	2590029	chromosome_16.f.6848	0	+
chromosome_16	2590262	2590320	chromosome_16.f.6849	0	+
chromosome_16	2590326	2590492	chromosome_16.f.6850	0	+
chromosome_16	2590524	2590619	chromosome_16.f.6851	0	+
chromosome_16	2590690	2590747	chromosome_16.f.6852	0	+
chromosome_16	2590807	2590854	chromosome_16.f.6853	0	+
chromosome_16	2590981	2591153	chromosome_16.f.6854	0	+
chromosome_16	2591181	2591191	chromosome_16.f.6855	0	+
chromosome_16	2591473	2591532	chromosome_16.f.6856	0	+
chromosome_16	2591693	2591728	chromosome_16.f.6857	0	+
chromosome_16	2591935	2592000	chromosome_16.f.6858	0	+
chromosome_16	2592257	2592397	chromosome_16.f.6859	0	+
chromosome_16	2592502	2592594	chromosome_16.f.6860	0	+
chromosome_16	2592610	2592621	chromosome_16.f.6861	0	+
chromosome_16	2592655	2592673	chromosome_16.f.6862	0	+
chromosome_16	2592690	2592705	chromosome_16.f.6863	0	+
chromosome_16	2592802	2592908	chromosome_16.f.6864	0	+
chromosome_16	2593296	2593315	chromosome_16.f.6865	0	+
chromosome_16	2593374	2593425	chromosome_16.f.6866	0	+
chromosome_16	2594036	2594081	chromosome_16.f.6867	0	+
chromosome_16	2594946	2595206	chromosome_16.f.6868	0	+
chromosome_16	2595295	2595494	chromosome_16.f.6869	0	+
chromosome_16	2595579	2595685	chromosome_16.f.6870	0	+
chromosome_16	2596102	2596152	chromosome_16.f.6871	0	+
chromosome_16	2596756	2596810	chromosome_16.f.6872	0	+
chromosome_16	2596882	2597007	chromosome_16.f.6873	0	+
chromosome_16	2597315	2597565	chromosome_16.f.6874	0	+
chromosome_16	2597658	2597914	chromosome_16.f.6875	0	+
chromosome_16	2597994	2598129	chromosome_16.f.6876	0	+
chromosome_16	2598402	2598510	chromosome_16.f.6877	0	+
chromosome_16	2598689	2598735	chromosome_16.f.6878	0	+
chromosome_16	2598760	2598859	chromosome_16.f.6879	0	+
chromosome_16	2599107	2599205	chromosome_16.f.6880	0	+
chromosome_16	2601139	2601274	chromosome_16.f.6881	0	+
chromosome_16	2601789	2601859	chromosome_16.f.6882	0	+
chromosome_16	2601906	2601929	chromosome_16.f.6883	0	+
chromosome_16	2602044	2602122	chromosome_16.f.6884	0	+
chromosome_16	2602165	2602214	chromosome_16.f.6885	0	+
chromosome_16	2602307	2602370	chromosome_16.f.6886	0	+
chromosome_16	2602449	2602496	chromosome_16.f.6887	0	+
chromosome_16	2602563	2602700	chromosome_16.f.6888	0	+
chromosome_16	2602791	2603141	chromosome_16.f.6889	0	+
chromosome_16	2603175	2603206	chromosome_16.f.6890	0	+
chromosome_16	2603384	2603623	chromosome_16.f.6891	0	+
chromosome_16	2603803	2603941	chromosome_16.f.6892	0	+
chromosome_16	2604017	2604076	chromosome_16.f.6893	0	+
chromosome_16	2604310	2604490	chromosome_16.f.6894	0	+
chromosome_16	2604595	2604672	chromosome_16.f.6895	0	+
chromosome_16	2604732	2605203	chromosome_16.f.6896	0	+
chromosome_16	2605227	2605403	chromosome_16.f.6897	0	+
chromosome_16	2605566	2605733	chromosome_16.f.6898	0	+
chromosome_16	2605807	2606107	chromosome_16.f.6899	0	+
chromosome_16	2606333	2606398	chromosome_16.f.6900	0	+
chromosome_16	2606639	2606882	chromosome_16.f.6901	0	+
chromosome_16	2606897	2607023	chromosome_16.f.6902	0	+
chromosome_16	2607061	2607160	chromosome_16.f.6903	0	+
chromosome_16	2607659	2607722	chromosome_16.f.6904	0	+
chromosome_16	2607856	2607889	chromosome_16.f.6905	0	+
chromosome_16	2608037	2608169	chromosome_16.f.6906	0	+
chromosome_16	2608400	2608421	chromosome_16.f.6907	0	+
chromosome_16	2608984	2609007	chromosome_16.f.6908	0	+
chromosome_16	2609619	2610132	chromosome_16.f.6909	0	+
chromosome_16	2610345	2610374	chromosome_16.f.6910	0	+
chromosome_16	2610411	2610503	chromosome_16.f.6911	0	+
chromosome_16	2611256	2611338	chromosome_16.f.6912	0	+
chromosome_16	2611637	2611788	chromosome_16.f.6913	0	+
chromosome_16	2611802	2611827	chromosome_16.f.6914	0	+
chromosome_16	2612036	2612069	chromosome_16.f.6915	0	+
chromosome_16	2612101	2612206	chromosome_16.f.6916	0	+
chromosome_16	2612436	2612514	chromosome_16.f.6917	0	+
chromosome_16	2612527	2612645	chromosome_16.f.6918	0	+
chromosome_16	2612671	2612779	chromosome_16.f.6919	0	+
chromosome_16	2614640	2614693	chromosome_16.f.6920	0	+
chromosome_16	2614929	2614948	chromosome_16.f.6921	0	+
chromosome_16	2615037	2615065	chromosome_16.f.6922	0	+
chromosome_16	2615134	2615223	chromosome_16.f.6923	0	+
chromosome_16	2615297	2615360	chromosome_16.f.6924	0	+
chromosome_16	2615546	2615750	chromosome_16.f.6925	0	+
chromosome_16	2616012	2616323	chromosome_16.f.6926	0	+
chromosome_16	2616506	2616641	chromosome_16.f.6927	0	+
chromosome_16	2616909	2617323	chromosome_16.f.6928	0	+
chromosome_16	2617488	2617547	chromosome_16.f.6929	0	+
chromosome_16	2617597	2617682	chromosome_16.f.6930	0	+
chromosome_16	2617793	2618004	chromosome_16.f.6931	0	+
chromosome_16	2619131	2619303	chromosome_16.f.6932	0	+
chromosome_16	2619415	2619458	chromosome_16.f.6933	0	+
chromosome_16	2619508	2619652	chromosome_16.f.6934	0	+
chromosome_16	2619814	2619955	chromosome_16.f.6935	0	+
chromosome_16	2620512	2620652	chromosome_16.f.6936	0	+
chromosome_16	2620978	2621001	chromosome_16.f.6937	0	+
chromosome_16	2621011	2621044	chromosome_16.f.6938	0	+
chromosome_16	2621320	2621540	chromosome_16.f.6939	0	+
chromosome_16	2621586	2621661	chromosome_16.f.6940	0	+
chromosome_16	2623540	2623604	chromosome_16.f.6941	0	+
chromosome_16	2623648	2623751	chromosome_16.f.6942	0	+
chromosome_16	2623832	2623947	chromosome_16.f.6943	0	+
chromosome_16	2624003	2624062	chromosome_16.f.6944	0	+
chromosome_16	2624227	2624641	chromosome_16.f.6945	0	+
chromosome_16	2624908	2625043	chromosome_16.f.6946	0	+
chromosome_16	2625226	2625537	chromosome_16.f.6947	0	+
chromosome_16	2625807	2626011	chromosome_16.f.6948	0	+
chromosome_16	2626207	2626260	chromosome_16.f.6949	0	+
chromosome_16	2626334	2626424	chromosome_16.f.6950	0	+
chromosome_16	2626493	2626521	chromosome_16.f.6951	0	+
chromosome_16	2626610	2626629	chromosome_16.f.6952	0	+
chromosome_16	2626868	2626909	chromosome_16.f.6953	0	+
chromosome_16	2628758	2629208	chromosome_16.f.6954	0	+
chromosome_16	2629316	2629406	chromosome_16.f.6955	0	+
chromosome_16	2629431	2629580	chromosome_16.f.6956	0	+
chromosome_16	2629744	2629870	chromosome_16.f.6957	0	+
chromosome_16	2629933	2629991	chromosome_16.f.6958	0	+
chromosome_16	2630036	2630944	chromosome_16.f.6959	0	+
chromosome_16	2631005	2631064	chromosome_16.f.6960	0	+
chromosome_16	2631184	2631250	chromosome_16.f.6961	0	+
chromosome_16	2631419	2631547	chromosome_16.f.6962	0	+
chromosome_16	2631554	2631571	chromosome_16.f.6963	0	+
chromosome_16	2631586	2631759	chromosome_16.f.6964	0	+
chromosome_16	2631872	2631949	chromosome_16.f.6965	0	+
chromosome_16	2631956	2632197	chromosome_16.f.6966	0	+
chromosome_16	2632328	2632577	chromosome_16.f.6967	0	+
chromosome_16	2632786	2632933	chromosome_16.f.6968	0	+
chromosome_16	2632987	2633141	chromosome_16.f.6969	0	+
chromosome_16	2633145	2633226	chromosome_16.f.6970	0	+
chromosome_16	2633394	2633483	chromosome_16.f.6971	0	+
chromosome_16	2633664	2633917	chromosome_16.f.6972	0	+
chromosome_16	2634097	2634253	chromosome_16.f.6973	0	+
chromosome_16	2634380	2634401	chromosome_16.f.6974	0	+
chromosome_16	2634501	2634517	chromosome_16.f.6975	0	+
chromosome_16	2634522	2634770	chromosome_16.f.6976	0	+
chromosome_16	2634817	2634862	chromosome_16.f.6977	0	+
chromosome_16	2634903	2635043	chromosome_16.f.6978	0	+
chromosome_16	2636245	2636575	chromosome_16.f.6979	0	+
chromosome_16	2636623	2636727	chromosome_16.f.6980	0	+
chromosome_16	2636740	2636919	chromosome_16.f.6981	0	+
chromosome_16	2636997	2637048	chromosome_16.f.6982	0	+
chromosome_16	2637087	2637172	chromosome_16.f.6983	0	+
chromosome_16	2637218	2637729	chromosome_16.f.6984	0	+
chromosome_16	2637741	2637830	chromosome_16.f.6985	0	+
chromosome_16	2637858	2637918	chromosome_16.f.6986	0	+
chromosome_16	2637955	2638192	chromosome_16.f.6987	0	+
chromosome_16	2638249	2638515	chromosome_16.f.6988	0	+
chromosome_16	2638558	2638733	chromosome_16.f.6989	0	+
chromosome_16	2638809	2638977	chromosome_16.f.6990	0	+
chromosome_16	2639047	2639223	chromosome_16.f.6991	0	+
chromosome_16	2639338	2639853	chromosome_16.f.6992	0	+
chromosome_16	2639961	2640130	chromosome_16.f.6993	0	+
chromosome_16	2640214	2640297	chromosome_16.f.6994	0	+
chromosome_16	2640493	2640531	chromosome_16.f.6995	0	+
chromosome_16	2640616	2640789	chromosome_16.f.6996	0	+
chromosome_16	2640828	2641065	chromosome_16.f.6997	0	+
chromosome_16	2641140	2641211	chromosome_16.f.6998	0	+
chromosome_16	2641274	2641343	chromosome_16.f.6999	0	+
chromosome_16	2641490	2642023	chromosome_16.f.7000	0	+
chromosome_16	2642177	2642476	chromosome_16.f.7001	0	+
chromosome_16	2642533	2643145	chromosome_16.f.7002	0	+
chromosome_16	2643266	2643425	chromosome_16.f.7003	0	+
chromosome_16	2643559	2643881	chromosome_16.f.7004	0	+
chromosome_16	2644056	2644229	chromosome_16.f.7005	0	+
chromosome_16	2644262	2644409	chromosome_16.f.7006	0	+
chromosome_16	2644475	2645096	chromosome_16.f.7007	0	+
chromosome_16	2645181	2645228	chromosome_16.f.7008	0	+
chromosome_16	2645451	2645738	chromosome_16.f.7009	0	+
chromosome_16	2645790	2646052	chromosome_16.f.7010	0	+
chromosome_16	2646164	2646766	chromosome_16.f.7011	0	+
chromosome_16	2646981	2647082	chromosome_16.f.7012	0	+
chromosome_16	2647114	2647988	chromosome_16.f.7013	0	+
chromosome_16	2648136	2648265	chromosome_16.f.7014	0	+
chromosome_16	2648349	2649047	chromosome_16.f.7015	0	+
chromosome_16	2649098	2649999	chromosome_16.f.7016	0	+
chromosome_16	2650048	2650245	chromosome_16.f.7017	0	+
chromosome_16	2650535	2650611	chromosome_16.f.7018	0	+
chromosome_16	2650657	2650719	chromosome_16.f.7019	0	+
chromosome_16	2650761	2651094	chromosome_16.f.7020	0	+
chromosome_16	2651227	2651339	chromosome_16.f.7021	0	+
chromosome_16	2651488	2651838	chromosome_16.f.7022	0	+
chromosome_16	2651901	2652138	chromosome_16.f.7023	0	+
chromosome_16	2652249	2652762	chromosome_16.f.7024	0	+
chromosome_16	2652804	2652876	chromosome_16.f.7025	0	+
chromosome_16	2653108	2653158	chromosome_16.f.7026	0	+
chromosome_16	2653309	2654448	chromosome_16.f.7027	0	+
chromosome_16	2654638	2654719	chromosome_16.f.7028	0	+
chromosome_16	2654892	2655306	chromosome_16.f.7029	0	+
chromosome_16	2655392	2655585	chromosome_16.f.7030	0	+
chromosome_16	2655616	2655802	chromosome_16.f.7031	0	+
chromosome_16	2657357	2657643	chromosome_16.f.7032	0	+
chromosome_16	2657663	2657716	chromosome_16.f.7033	0	+
chromosome_16	2657730	2657850	chromosome_16.f.7034	0	+
chromosome_16	2658077	2658233	chromosome_16.f.7035	0	+
chromosome_16	2658414	2658667	chromosome_16.f.7036	0	+
chromosome_16	2658836	2658928	chromosome_16.f.7037	0	+
chromosome_16	2659095	2659176	chromosome_16.f.7038	0	+
chromosome_16	2659180	2659306	chromosome_16.f.7039	0	+
chromosome_16	2659361	2659508	chromosome_16.f.7040	0	+
chromosome_16	2659782	2660018	chromosome_16.f.7041	0	+
chromosome_16	2660151	2660476	chromosome_16.f.7042	0	+
chromosome_16	2660682	2660888	chromosome_16.f.7043	0	+
chromosome_16	2660929	2660971	chromosome_16.f.7044	0	+
chromosome_16	2661080	2661114	chromosome_16.f.7045	0	+
chromosome_16	2661635	2661664	chromosome_16.f.7046	0	+
chromosome_16	2665926	2666109	chromosome_16.f.7047	0	+
chromosome_16	2666432	2666749	chromosome_16.f.7048	0	+
chromosome_16	2667035	2667160	chromosome_16.f.7049	0	+
chromosome_16	2667292	2667430	chromosome_16.f.7050	0	+
chromosome_16	2667613	2667653	chromosome_16.f.7051	0	+
chromosome_16	2668071	2668177	chromosome_16.f.7052	0	+
chromosome_16	2668293	2668391	chromosome_16.f.7053	0	+
chromosome_16	2668611	2668698	chromosome_16.f.7054	0	+
chromosome_16	2668773	2668866	chromosome_16.f.7055	0	+
chromosome_16	2669048	2669123	chromosome_16.f.7056	0	+
chromosome_16	2669422	2669733	chromosome_16.f.7057	0	+
chromosome_16	2669947	2670216	chromosome_16.f.7058	0	+
chromosome_16	2670292	2670362	chromosome_16.f.7059	0	+
chromosome_16	2670602	2670834	chromosome_16.f.7060	0	+
chromosome_16	2670868	2670903	chromosome_16.f.7061	0	+
chromosome_16	2671235	2671403	chromosome_16.f.7062	0	+
chromosome_16	2671599	2671777	chromosome_16.f.7063	0	+
chromosome_16	2671787	2671884	chromosome_16.f.7064	0	+
chromosome_16	2672098	2672160	chromosome_16.f.7065	0	+
chromosome_16	2672285	2672408	chromosome_16.f.7066	0	+
chromosome_16	2672740	2672834	chromosome_16.f.7067	0	+
chromosome_16	2672843	2672955	chromosome_16.f.7068	0	+
chromosome_16	2673081	2673206	chromosome_16.f.7069	0	+
chromosome_16	2673227	2673278	chromosome_16.f.7070	0	+
chromosome_16	2673335	2673377	chromosome_16.f.7071	0	+
chromosome_16	2673459	2673474	chromosome_16.f.7072	0	+
chromosome_16	2673499	2673546	chromosome_16.f.7073	0	+
chromosome_16	2673661	2673781	chromosome_16.f.7074	0	+
chromosome_16	2674194	2674284	chromosome_16.f.7075	0	+
chromosome_16	2674336	2674458	chromosome_16.f.7076	0	+
chromosome_16	2674898	2675228	chromosome_16.f.7077	0	+
chromosome_16	2675238	2675523	chromosome_16.f.7078	0	+
chromosome_16	2675849	2675983	chromosome_16.f.7079	0	+
chromosome_16	2676544	2676639	chromosome_16.f.7080	0	+
chromosome_16	2677017	2677282	chromosome_16.f.7081	0	+
chromosome_16	2677393	2677445	chromosome_16.f.7082	0	+
chromosome_16	2677644	2677792	chromosome_16.f.7083	0	+
chromosome_16	2677860	2677958	chromosome_16.f.7084	0	+
chromosome_16	2678155	2678224	chromosome_16.f.7085	0	+
chromosome_16	2678716	2679158	chromosome_16.f.7086	0	+
chromosome_16	2679568	2679726	chromosome_16.f.7087	0	+
chromosome_16	2679730	2679861	chromosome_16.f.7088	0	+
chromosome_16	2679912	2680059	chromosome_16.f.7089	0	+
chromosome_16	2680269	2680435	chromosome_16.f.7090	0	+
chromosome_16	2682337	2682419	chromosome_16.f.7091	0	+
chromosome_16	2682444	2682468	chromosome_16.f.7092	0	+
chromosome_16	2682821	2682974	chromosome_16.f.7093	0	+
chromosome_16	2683394	2683495	chromosome_16.f.7094	0	+
chromosome_16	2683780	2683903	chromosome_16.f.7095	0	+
chromosome_16	2684034	2684115	chromosome_16.f.7096	0	+
chromosome_16	2684518	2684764	chromosome_16.f.7097	0	+
chromosome_16	2685013	2685166	chromosome_16.f.7098	0	+
chromosome_16	2685380	2685427	chromosome_16.f.7099	0	+
chromosome_16	2685636	2685756	chromosome_16.f.7100	0	+
chromosome_16	2686046	2686224	chromosome_16.f.7101	0	+
chromosome_16	2686237	2686313	chromosome_16.f.7102	0	+
chromosome_16	2686768	2686930	chromosome_16.f.7103	0	+
chromosome_16	2686992	2687028	chromosome_16.f.7104	0	+
chromosome_16	2687406	2687488	chromosome_16.f.7105	0	+
chromosome_16	2687802	2688011	chromosome_16.f.7106	0	+
chromosome_16	2688239	2688451	chromosome_16.f.7107	0	+
chromosome_16	2688595	2688666	chromosome_16.f.7108	0	+
chromosome_16	2689063	2689251	chromosome_16.f.7109	0	+
chromosome_16	2689617	2689748	chromosome_16.f.7110	0	+
chromosome_16	2689967	2689987	chromosome_16.f.7111	0	+
chromosome_16	2690083	2690215	chromosome_16.f.7112	0	+
chromosome_16	2690795	2690885	chromosome_16.f.7113	0	+
chromosome_16	2691327	2691456	chromosome_16.f.7114	0	+
chromosome_16	2691897	2692055	chromosome_16.f.7115	0	+
chromosome_16	2692081	2692195	chromosome_16.f.7116	0	+
chromosome_16	2692261	2692626	chromosome_16.f.7117	0	+
chromosome_16	2692802	2692827	chromosome_16.f.7118	0	+
chromosome_16	2692889	2693016	chromosome_16.f.7119	0	+
chromosome_16	2693309	2693495	chromosome_16.f.7120	0	+
chromosome_16	2694173	2694183	chromosome_16.f.7121	0	+
chromosome_16	2694214	2694321	chromosome_16.f.7122	0	+
chromosome_16	2696937	2697107	chromosome_16.f.7123	0	+
chromosome_16	2698609	2698771	chromosome_16.f.7124	0	+
chromosome_16	2699135	2699273	chromosome_16.f.7125	0	+
chromosome_16	2699352	2699393	chromosome_16.f.7126	0	+
chromosome_16	2699719	2699755	chromosome_16.f.7127	0	+
chromosome_16	2699955	2700038	chromosome_16.f.7128	0	+
chromosome_16	2700397	2700488	chromosome_16.f.7129	0	+
chromosome_16	2700654	2700910	chromosome_16.f.7130	0	+
chromosome_16	2701343	2701476	chromosome_16.f.7131	0	+
chromosome_16	2701865	2701973	chromosome_16.f.7132	0	+
chromosome_16	2702263	2702334	chromosome_16.f.7133	0	+
chromosome_16	2702801	2702969	chromosome_16.f.7134	0	+
chromosome_16	2703273	2703320	chromosome_16.f.7135	0	+
chromosome_16	2703375	2703438	chromosome_16.f.7136	0	+
chromosome_16	2703816	2703954	chromosome_16.f.7137	0	+
chromosome_16	2704382	2704489	chromosome_16.f.7138	0	+
chromosome_16	2704511	2704525	chromosome_16.f.7139	0	+
chromosome_16	2705047	2705126	chromosome_16.f.7140	0	+
chromosome_16	2705358	2705449	chromosome_16.f.7141	0	+
chromosome_16	2706169	2706176	chromosome_16.f.7142	0	+
chromosome_16	2706205	2706432	chromosome_16.f.7143	0	+
chromosome_16	2706933	2707002	chromosome_16.f.7144	0	+
chromosome_16	2707069	2707112	chromosome_16.f.7145	0	+
chromosome_16	2707312	2707432	chromosome_16.f.7146	0	+
chromosome_16	2707488	2707607	chromosome_16.f.7147	0	+
chromosome_16	2707670	2707781	chromosome_16.f.7148	0	+
chromosome_16	2708381	2708446	chromosome_16.f.7149	0	+
chromosome_16	2708687	2708749	chromosome_16.f.7150	0	+
chromosome_16	2708884	2709082	chromosome_16.f.7151	0	+
chromosome_16	2709439	2709647	chromosome_16.f.7152	0	+
chromosome_16	2709688	2709748	chromosome_16.f.7153	0	+
chromosome_16	2709863	2709998	chromosome_16.f.7154	0	+
chromosome_16	2710212	2710401	chromosome_16.f.7155	0	+
chromosome_16	2712968	2713105	chromosome_16.f.7156	0	+
chromosome_16	2713465	2713571	chromosome_16.f.7157	0	+
chromosome_16	2713775	2713839	chromosome_16.f.7158	0	+
chromosome_16	2714520	2714590	chromosome_16.f.7159	0	+
chromosome_16	2714899	2714946	chromosome_16.f.7160	0	+
chromosome_16	2715157	2715230	chromosome_16.f.7161	0	+
chromosome_16	2715607	2715832	chromosome_16.f.7162	0	+
chromosome_16	2715883	2716060	chromosome_16.f.7163	0	+
chromosome_16	2716116	2716165	chromosome_16.f.7164	0	+
chromosome_16	2716193	2716279	chromosome_16.f.7165	0	+
chromosome_16	2716630	2716866	chromosome_16.f.7166	0	+
chromosome_16	2716960	2716989	chromosome_16.f.7167	0	+
chromosome_16	2717135	2717243	chromosome_16.f.7168	0	+
chromosome_16	2717360	2717553	chromosome_16.f.7169	0	+
chromosome_16	2717770	2717792	chromosome_16.f.7170	0	+
chromosome_16	2717814	2717868	chromosome_16.f.7171	0	+
chromosome_16	2718632	2718685	chromosome_16.f.7172	0	+
chromosome_16	2718692	2718696	chromosome_16.f.7173	0	+
chromosome_16	2718722	2718747	chromosome_16.f.7174	0	+
chromosome_16	2718927	2719242	chromosome_16.f.7175	0	+
chromosome_16	2722490	2722595	chromosome_16.f.7176	0	+
chromosome_16	2722598	2722677	chromosome_16.f.7177	0	+
chromosome_16	2723029	2723090	chromosome_16.f.7178	0	+
chromosome_16	2723133	2723286	chromosome_16.f.7179	0	+
chromosome_16	2723507	2723601	chromosome_16.f.7180	0	+
chromosome_16	2723755	2723809	chromosome_16.f.7181	0	+
chromosome_16	2723879	2723919	chromosome_16.f.7182	0	+
chromosome_16	2723979	2724279	chromosome_16.f.7183	0	+
chromosome_16	2724314	2724343	chromosome_16.f.7184	0	+
chromosome_16	2724389	2724440	chromosome_16.f.7185	0	+
chromosome_16	2724622	2724678	chromosome_16.f.7186	0	+
chromosome_16	2725908	2725965	chromosome_16.f.7187	0	+
chromosome_16	2726022	2726152	chromosome_16.f.7188	0	+
chromosome_16	2726782	2726842	chromosome_16.f.7189	0	+
chromosome_16	2727520	2727690	chromosome_16.f.7190	0	+
chromosome_16	2727874	2727993	chromosome_16.f.7191	0	+
chromosome_16	2728126	2728213	chromosome_16.f.7192	0	+
chromosome_16	2728337	2728378	chromosome_16.f.7193	0	+
chromosome_16	2728583	2728848	chromosome_16.f.7194	0	+
chromosome_16	2729531	2729648	chromosome_16.f.7195	0	+
chromosome_16	2729778	2729870	chromosome_16.f.7196	0	+
chromosome_16	2730262	2730315	chromosome_16.f.7197	0	+
chromosome_16	2730386	2730512	chromosome_16.f.7198	0	+
chromosome_16	2730678	2731675	chromosome_16.f.7199	0	+
chromosome_16	2731694	2731726	chromosome_16.f.7200	0	+
chromosome_16	2731913	2731947	chromosome_16.f.7201	0	+
chromosome_16	2731974	2732071	chromosome_16.f.7202	0	+
chromosome_16	2732104	2732385	chromosome_16.f.7203	0	+
chromosome_16	2732446	2732469	chromosome_16.f.7204	0	+
chromosome_16	2732608	2732652	chromosome_16.f.7205	0	+
chromosome_16	2734008	2734109	chromosome_16.f.7206	0	+
chromosome_16	2734180	2734224	chromosome_16.f.7207	0	+
chromosome_16	2734564	2734639	chromosome_16.f.7208	0	+
chromosome_16	2735080	2735299	chromosome_16.f.7209	0	+
chromosome_16	2735737	2735866	chromosome_16.f.7210	0	+
chromosome_16	2735946	2735980	chromosome_16.f.7211	0	+
chromosome_16	2736133	2736293	chromosome_16.f.7212	0	+
chromosome_16	2736648	2736712	chromosome_16.f.7213	0	+
chromosome_16	2736727	2736754	chromosome_16.f.7214	0	+
chromosome_16	2737167	2737322	chromosome_16.f.7215	0	+
chromosome_16	2737337	2737349	chromosome_16.f.7216	0	+
chromosome_16	2737395	2737415	chromosome_16.f.7217	0	+
chromosome_16	2737536	2737599	chromosome_16.f.7218	0	+
chromosome_16	2737943	2738080	chromosome_16.f.7219	0	+
chromosome_16	2738831	2738899	chromosome_16.f.7220	0	+
chromosome_16	2738995	2739050	chromosome_16.f.7221	0	+
chromosome_16	2739085	2739705	chromosome_16.f.7222	0	+
chromosome_16	2739775	2740381	chromosome_16.f.7223	0	+
chromosome_16	2740468	2741022	chromosome_16.f.7224	0	+
chromosome_16	2741105	2741436	chromosome_16.f.7225	0	+
chromosome_16	2741479	2741634	chromosome_16.f.7226	0	+
chromosome_16	2741677	2741727	chromosome_16.f.7227	0	+
chromosome_16	2741774	2741798	chromosome_16.f.7228	0	+
chromosome_16	2741921	2741971	chromosome_16.f.7229	0	+
chromosome_16	2741989	2742803	chromosome_16.f.7230	0	+
chromosome_16	2743062	2743357	chromosome_16.f.7231	0	+
chromosome_16	2743519	2743906	chromosome_16.f.7232	0	+
chromosome_16	2743955	2744025	chromosome_16.f.7233	0	+
chromosome_16	2744048	2744125	chromosome_16.f.7234	0	+
chromosome_16	2744131	2744324	chromosome_16.f.7235	0	+
chromosome_16	2744366	2744384	chromosome_16.f.7236	0	+
chromosome_16	2744407	2744690	chromosome_16.f.7237	0	+
chromosome_16	2744781	2744866	chromosome_16.f.7238	0	+
chromosome_16	2744914	2745057	chromosome_16.f.7239	0	+
chromosome_16	2749238	2749292	chromosome_16.f.7240	0	+
chromosome_16	2749933	2749973	chromosome_16.f.7241	0	+
chromosome_16	2750179	2750274	chromosome_16.f.7242	0	+
chromosome_16	2750625	2750799	chromosome_16.f.7243	0	+
chromosome_16	2751183	2751246	chromosome_16.f.7244	0	+
chromosome_16	2751354	2751405	chromosome_16.f.7245	0	+
chromosome_16	2751461	2751568	chromosome_16.f.7246	0	+
chromosome_16	2751667	2751770	chromosome_16.f.7247	0	+
chromosome_16	2751805	2751828	chromosome_16.f.7248	0	+
chromosome_16	2753956	2754135	chromosome_16.f.7249	0	+
chromosome_16	2754169	2754424	chromosome_16.f.7250	0	+
chromosome_16	2754660	2754703	chromosome_16.f.7251	0	+
chromosome_16	2754714	2754797	chromosome_16.f.7252	0	+
chromosome_16	2754927	2754986	chromosome_16.f.7253	0	+
chromosome_16	2755169	2755305	chromosome_16.f.7254	0	+
chromosome_16	2755637	2756029	chromosome_16.f.7255	0	+
chromosome_16	2756054	2756482	chromosome_16.f.7256	0	+
chromosome_16	2756566	2756825	chromosome_16.f.7257	0	+
chromosome_16	2756923	2757140	chromosome_16.f.7258	0	+
chromosome_16	2757147	2757215	chromosome_16.f.7259	0	+
chromosome_16	2757244	2757291	chromosome_16.f.7260	0	+
chromosome_16	2757589	2757938	chromosome_16.f.7261	0	+
chromosome_16	2758114	2758173	chromosome_16.f.7262	0	+
chromosome_16	2766698	2766813	chromosome_16.f.7263	0	+
chromosome_16	2767011	2767105	chromosome_16.f.7264	0	+
chromosome_16	2767166	2767185	chromosome_16.f.7265	0	+
chromosome_16	2767511	2767603	chromosome_16.f.7266	0	+
chromosome_16	2767973	2768054	chromosome_16.f.7267	0	+
chromosome_16	2768085	2768184	chromosome_16.f.7268	0	+
chromosome_16	2768218	2768238	chromosome_16.f.7269	0	+
chromosome_16	2768432	2768609	chromosome_16.f.7270	0	+
chromosome_16	2768619	2768795	chromosome_16.f.7271	0	+
chromosome_16	2768809	2769090	chromosome_16.f.7272	0	+
chromosome_16	2769597	2769703	chromosome_16.f.7273	0	+
chromosome_16	2769720	2769745	chromosome_16.f.7274	0	+
chromosome_16	2769766	2769935	chromosome_16.f.7275	0	+
chromosome_16	2770169	2770235	chromosome_16.f.7276	0	+
chromosome_16	2770460	2770608	chromosome_16.f.7277	0	+
chromosome_16	2770994	2771107	chromosome_16.f.7278	0	+
chromosome_16	2771118	2771272	chromosome_16.f.7279	0	+
chromosome_16	2771309	2771355	chromosome_16.f.7280	0	+
chromosome_16	2771652	2771789	chromosome_16.f.7281	0	+
chromosome_16	2772333	2772414	chromosome_16.f.7282	0	+
chromosome_16	2772436	2772611	chromosome_16.f.7283	0	+
chromosome_16	2772759	2772764	chromosome_16.f.7284	0	+
chromosome_16	2772865	2772940	chromosome_16.f.7285	0	+
chromosome_16	2773111	2773148	chromosome_16.f.7286	0	+
chromosome_16	2773217	2773409	chromosome_16.f.7287	0	+
chromosome_16	2773512	2773542	chromosome_16.f.7288	0	+
chromosome_16	2773733	2773772	chromosome_16.f.7289	0	+
chromosome_16	2774121	2774136	chromosome_16.f.7290	0	+
chromosome_16	2774174	2774456	chromosome_16.f.7291	0	+
chromosome_16	2774492	2774518	chromosome_16.f.7292	0	+
chromosome_16	2775344	2775355	chromosome_16.f.7293	0	+
chromosome_16	2775379	2775495	chromosome_16.f.7294	0	+
chromosome_16	2775529	2775674	chromosome_16.f.7295	0	+
chromosome_16	2775683	2775727	chromosome_16.f.7296	0	+
chromosome_16	2775841	2775856	chromosome_16.f.7297	0	+
chromosome_16	2775971	2776085	chromosome_16.f.7298	0	+
chromosome_16	2776182	2776239	chromosome_16.f.7299	0	+
chromosome_16	2776376	2776576	chromosome_16.f.7300	0	+
chromosome_16	2777800	2778092	chromosome_16.f.7301	0	+
chromosome_16	2778458	2778662	chromosome_16.f.7302	0	+
chromosome_16	2778864	2778966	chromosome_16.f.7303	0	+
chromosome_16	2779296	2779439	chromosome_16.f.7304	0	+
chromosome_16	2779791	2780026	chromosome_16.f.7305	0	+
chromosome_16	2780243	2780285	chromosome_16.f.7306	0	+
chromosome_16	2780431	2780562	chromosome_16.f.7307	0	+
chromosome_16	2780634	2780661	chromosome_16.f.7308	0	+
chromosome_16	2781186	2781323	chromosome_16.f.7309	0	+
chromosome_16	2782046	2782094	chromosome_16.f.7310	0	+
chromosome_16	2782312	2782413	chromosome_16.f.7311	0	+
chromosome_16	2782695	2782782	chromosome_16.f.7312	0	+
chromosome_16	2783033	2783113	chromosome_16.f.7313	0	+
chromosome_16	2783612	2783728	chromosome_16.f.7314	0	+
chromosome_16	2783991	2784062	chromosome_16.f.7315	0	+
chromosome_16	2784482	2784529	chromosome_16.f.7316	0	+
chromosome_16	2784745	2784768	chromosome_16.f.7317	0	+
chromosome_16	2785542	2786131	chromosome_16.f.7318	0	+
chromosome_16	2786493	2786520	chromosome_16.f.7319	0	+
chromosome_16	2787289	2787356	chromosome_16.f.7320	0	+
chromosome_16	2790117	2790662	chromosome_16.f.7321	0	+
chromosome_16	2790841	2790944	chromosome_16.f.7322	0	+
chromosome_16	2791012	2791101	chromosome_16.f.7323	0	+
chromosome_16	2791497	2791730	chromosome_16.f.7324	0	+
chromosome_16	2791829	2792642	chromosome_16.f.7325	0	+
chromosome_16	2792934	2793112	chromosome_16.f.7326	0	+
chromosome_16	2793616	2793832	chromosome_16.f.7327	0	+
chromosome_16	2794063	2794137	chromosome_16.f.7328	0	+
chromosome_16	2795099	2795168	chromosome_16.f.7329	0	+
chromosome_16	2795619	2796068	chromosome_16.f.7330	0	+
chromosome_16	2797682	2797770	chromosome_16.f.7331	0	+
chromosome_16	2797854	2797884	chromosome_16.f.7332	0	+
chromosome_16	2797928	2797961	chromosome_16.f.7333	0	+
chromosome_16	2798135	2798232	chromosome_16.f.7334	0	+
chromosome_16	2798426	2798575	chromosome_16.f.7335	0	+
chromosome_16	2798769	2798928	chromosome_16.f.7336	0	+
chromosome_16	2799260	2799422	chromosome_16.f.7337	0	+
chromosome_16	2799560	2799646	chromosome_16.f.7338	0	+
chromosome_16	2799865	2799952	chromosome_16.f.7339	0	+
chromosome_16	2800991	2801067	chromosome_16.f.7340	0	+
chromosome_16	2801117	2801317	chromosome_16.f.7341	0	+
chromosome_16	2801564	2801693	chromosome_16.f.7342	0	+
chromosome_16	2801870	2802001	chromosome_16.f.7343	0	+
chromosome_16	2802008	2802066	chromosome_16.f.7344	0	+
chromosome_16	2802289	2802599	chromosome_16.f.7345	0	+
chromosome_16	2803130	2803225	chromosome_16.f.7346	0	+
chromosome_16	2803537	2803557	chromosome_16.f.7347	0	+
chromosome_16	2803564	2803731	chromosome_16.f.7348	0	+
chromosome_16	2803833	2803859	chromosome_16.f.7349	0	+
chromosome_16	2803880	2803971	chromosome_16.f.7350	0	+
chromosome_16	2803990	2804023	chromosome_16.f.7351	0	+
chromosome_16	2804210	2804368	chromosome_16.f.7352	0	+
chromosome_16	2805024	2805138	chromosome_16.f.7353	0	+
chromosome_16	2805507	2805557	chromosome_16.f.7354	0	+
chromosome_16	2806100	2806299	chromosome_16.f.7355	0	+
chromosome_16	2806598	2806611	chromosome_16.f.7356	0	+
chromosome_16	2806692	2806789	chromosome_16.f.7357	0	+
chromosome_16	2807064	2807091	chromosome_16.f.7358	0	+
chromosome_16	2807197	2807262	chromosome_16.f.7359	0	+
chromosome_16	2807570	2807686	chromosome_16.f.7360	0	+
chromosome_16	2808068	2808189	chromosome_16.f.7361	0	+
chromosome_16	2808495	2808655	chromosome_16.f.7362	0	+
chromosome_16	2808662	2809428	chromosome_16.f.7363	0	+
chromosome_16	2809439	2809642	chromosome_16.f.7364	0	+
chromosome_16	2809871	2810250	chromosome_16.f.7365	0	+
chromosome_16	2811168	2811198	chromosome_16.f.7366	0	+
chromosome_16	2811247	2811675	chromosome_16.f.7367	0	+
chromosome_16	2811856	2811969	chromosome_16.f.7368	0	+
chromosome_16	2812221	2812366	chromosome_16.f.7369	0	+
chromosome_16	2812646	2812705	chromosome_16.f.7370	0	+
chromosome_16	2814040	2814153	chromosome_16.f.7371	0	+
chromosome_16	2814196	2814370	chromosome_16.f.7372	0	+
chromosome_16	2814481	2814734	chromosome_16.f.7373	0	+
chromosome_16	2814749	2815174	chromosome_16.f.7374	0	+
chromosome_16	2815207	2815603	chromosome_16.f.7375	0	+
chromosome_16	2815676	2815688	chromosome_16.f.7376	0	+
chromosome_16	2815750	2816053	chromosome_16.f.7377	0	+
chromosome_16	2816208	2816324	chromosome_16.f.7378	0	+
chromosome_16	2816488	2816663	chromosome_16.f.7379	0	+
chromosome_16	2816731	2817058	chromosome_16.f.7380	0	+
chromosome_16	2817260	2817424	chromosome_16.f.7381	0	+
chromosome_16	2817556	2817816	chromosome_16.f.7382	0	+
chromosome_16	2818000	2818282	chromosome_16.f.7383	0	+
chromosome_16	2820026	2820050	chromosome_16.f.7384	0	+
chromosome_16	2821017	2821129	chromosome_16.f.7385	0	+
chromosome_16	2821288	2821419	chromosome_16.f.7386	0	+
chromosome_16	2821517	2821706	chromosome_16.f.7387	0	+
chromosome_16	2821920	2822041	chromosome_16.f.7388	0	+
chromosome_16	2822256	2822354	chromosome_16.f.7389	0	+
chromosome_16	2822422	2822445	chromosome_16.f.7390	0	+
chromosome_16	2822517	2822546	chromosome_16.f.7391	0	+
chromosome_16	2822785	2822890	chromosome_16.f.7392	0	+
chromosome_16	2823398	2823456	chromosome_16.f.7393	0	+
chromosome_16	2823534	2823581	chromosome_16.f.7394	0	+
chromosome_16	2823794	2823815	chromosome_16.f.7395	0	+
chromosome_16	2824154	2824247	chromosome_16.f.7396	0	+
chromosome_16	2824293	2824334	chromosome_16.f.7397	0	+
chromosome_16	2824609	2824650	chromosome_16.f.7398	0	+
chromosome_16	2826682	2826831	chromosome_16.f.7399	0	+
chromosome_16	2827162	2827272	chromosome_16.f.7400	0	+
chromosome_16	2829192	2829888	chromosome_16.f.7401	0	+
chromosome_16	2831414	2831494	chromosome_16.f.7402	0	+
chromosome_16	2833556	2833690	chromosome_16.f.7403	0	+
chromosome_16	2833842	2833995	chromosome_16.f.7404	0	+
chromosome_16	2834069	2834319	chromosome_16.f.7405	0	+
chromosome_16	2834345	2834490	chromosome_16.f.7406	0	+
chromosome_16	2834551	2834577	chromosome_16.f.7407	0	+
chromosome_16	2834777	2834913	chromosome_16.f.7408	0	+
chromosome_16	2835247	2835396	chromosome_16.f.7409	0	+
chromosome_16	2835699	2835809	chromosome_16.f.7410	0	+
chromosome_16	2836317	2836390	chromosome_16.f.7411	0	+
chromosome_16	2836645	2836801	chromosome_16.f.7412	0	+
chromosome_16	2837031	2837248	chromosome_16.f.7413	0	+
chromosome_16	2837323	2837468	chromosome_16.f.7414	0	+
chromosome_16	2837735	2837826	chromosome_16.f.7415	0	+
chromosome_16	2838014	2838290	chromosome_16.f.7416	0	+
chromosome_16	2838550	2838643	chromosome_16.f.7417	0	+
chromosome_16	2838860	2838941	chromosome_16.f.7418	0	+
chromosome_16	2839111	2839288	chromosome_16.f.7419	0	+
chromosome_16	2839469	2839577	chromosome_16.f.7420	0	+
chromosome_16	2839593	2839629	chromosome_16.f.7421	0	+
chromosome_16	2839929	2840032	chromosome_16.f.7422	0	+
chromosome_16	2841573	2841636	chromosome_16.f.7423	0	+
chromosome_16	2841694	2841754	chromosome_16.f.7424	0	+
chromosome_16	2841778	2842053	chromosome_16.f.7425	0	+
chromosome_16	2842093	2842385	chromosome_16.f.7426	0	+
chromosome_16	2842588	2843497	chromosome_16.f.7427	0	+
chromosome_16	2843665	2843835	chromosome_16.f.7428	0	+
chromosome_16	2843915	2843943	chromosome_16.f.7429	0	+
chromosome_16	2844041	2844261	chromosome_16.f.7430	0	+
chromosome_16	2846183	2846244	chromosome_16.f.7431	0	+
chromosome_16	2846344	2846399	chromosome_16.f.7432	0	+
chromosome_16	2847172	2847514	chromosome_16.f.7433	0	+
chromosome_16	2847717	2848007	chromosome_16.f.7434	0	+
chromosome_16	2848129	2848618	chromosome_16.f.7435	0	+
chromosome_16	2848753	2848806	chromosome_16.f.7436	0	+
chromosome_16	2848915	2849005	chromosome_16.f.7437	0	+
chromosome_16	2849081	2849200	chromosome_16.f.7438	0	+
chromosome_16	2849217	2849281	chromosome_16.f.7439	0	+
chromosome_16	2849303	2849364	chromosome_16.f.7440	0	+
chromosome_16	2849422	2849451	chromosome_16.f.7441	0	+
chromosome_16	2850580	2850601	chromosome_16.f.7442	0	+
chromosome_16	2850644	2851067	chromosome_16.f.7443	0	+
chromosome_16	2851299	2851391	chromosome_16.f.7444	0	+
chromosome_16	2851745	2852265	chromosome_16.f.7445	0	+
chromosome_16	2852285	2852326	chromosome_16.f.7446	0	+
chromosome_16	2852349	2852530	chromosome_16.f.7447	0	+
chromosome_16	2852543	2852641	chromosome_16.f.7448	0	+
chromosome_16	2852720	2852737	chromosome_16.f.7449	0	+
chromosome_16	2880902	2881070	chromosome_16.f.7450	0	+
chromosome_16	2881172	2881226	chromosome_16.f.7451	0	+
chromosome_16	2881305	2881330	chromosome_16.f.7452	0	+
chromosome_16	2881414	2881825	chromosome_16.f.7453	0	+
chromosome_16	2881835	2881921	chromosome_16.f.7454	0	+
chromosome_16	2881953	2882027	chromosome_16.f.7455	0	+
chromosome_16	2882097	2882116	chromosome_16.f.7456	0	+
chromosome_16	2882283	2882328	chromosome_16.f.7457	0	+
chromosome_16	2882343	2882856	chromosome_16.f.7458	0	+
chromosome_16	2882947	2882963	chromosome_16.f.7459	0	+
chromosome_16	2883162	2883355	chromosome_16.f.7460	0	+
chromosome_16	2883575	2883616	chromosome_16.f.7461	0	+
chromosome_16	2883769	2884019	chromosome_16.f.7462	0	+
chromosome_16	2884334	2884555	chromosome_16.f.7463	0	+
chromosome_16	2884816	2885031	chromosome_16.f.7464	0	+
chromosome_16	2885739	2885841	chromosome_16.f.7465	0	+
chromosome_16	2886025	2886103	chromosome_16.f.7466	0	+
chromosome_16	2886193	2886289	chromosome_16.f.7467	0	+
chromosome_16	2886342	2886612	chromosome_16.f.7468	0	+
chromosome_16	2886770	2886806	chromosome_16.f.7469	0	+
chromosome_16	2887028	2887170	chromosome_16.f.7470	0	+
chromosome_16	2887189	2887242	chromosome_16.f.7471	0	+
chromosome_16	2887541	2887714	chromosome_16.f.7472	0	+
chromosome_16	2887950	2888077	chromosome_16.f.7473	0	+
chromosome_16	2888275	2888309	chromosome_16.f.7474	0	+
chromosome_16	2888341	2888439	chromosome_16.f.7475	0	+
chromosome_16	2888473	2888778	chromosome_16.f.7476	0	+
chromosome_16	2889129	2889158	chromosome_16.f.7477	0	+
chromosome_16	2889247	2889337	chromosome_16.f.7478	0	+
chromosome_16	2889364	2889457	chromosome_16.f.7479	0	+
chromosome_16	2889469	2889552	chromosome_16.f.7480	0	+
chromosome_16	2889741	2889838	chromosome_16.f.7481	0	+
chromosome_16	2889977	2890010	chromosome_16.f.7482	0	+
chromosome_16	2890145	2890206	chromosome_16.f.7483	0	+
chromosome_16	2890213	2890244	chromosome_16.f.7484	0	+
chromosome_16	2890519	2890697	chromosome_16.f.7485	0	+
chromosome_16	2890738	2890847	chromosome_16.f.7486	0	+
chromosome_16	2890874	2890943	chromosome_16.f.7487	0	+
chromosome_16	2891193	2891251	chromosome_16.f.7488	0	+
chromosome_16	2891314	2891443	chromosome_16.f.7489	0	+
chromosome_16	2891620	2891695	chromosome_16.f.7490	0	+
chromosome_16	2891714	2891761	chromosome_16.f.7491	0	+
chromosome_16	2894327	2894468	chromosome_16.f.7492	0	+
chromosome_16	2894565	2894883	chromosome_16.f.7493	0	+
chromosome_16	2895112	2895320	chromosome_16.f.7494	0	+
chromosome_16	2895348	2895380	chromosome_16.f.7495	0	+
chromosome_16	2895441	2895501	chromosome_16.f.7496	0	+
chromosome_16	2895691	2895764	chromosome_16.f.7497	0	+
chromosome_16	2895944	2896056	chromosome_16.f.7498	0	+
chromosome_16	2896357	2896380	chromosome_16.f.7499	0	+
chromosome_16	2896404	2896540	chromosome_16.f.7500	0	+
chromosome_16	2896673	2896834	chromosome_16.f.7501	0	+
chromosome_16	2896889	2897004	chromosome_16.f.7502	0	+
chromosome_16	2897228	2897273	chromosome_16.f.7503	0	+
chromosome_16	2897318	2897437	chromosome_16.f.7504	0	+
chromosome_16	2897784	2897902	chromosome_16.f.7505	0	+
chromosome_16	2898299	2898428	chromosome_16.f.7506	0	+
chromosome_16	2898657	2898798	chromosome_16.f.7507	0	+
chromosome_16	2899111	2899352	chromosome_16.f.7508	0	+
chromosome_16	2899568	2899680	chromosome_16.f.7509	0	+
chromosome_16	2899766	2899910	chromosome_16.f.7510	0	+
chromosome_16	2901433	2901479	chromosome_16.f.7511	0	+
chromosome_16	2901786	2901909	chromosome_16.f.7512	0	+
chromosome_16	2902115	2902216	chromosome_16.f.7513	0	+
chromosome_16	2902230	2902290	chromosome_16.f.7514	0	+
chromosome_16	2902296	2902416	chromosome_16.f.7515	0	+
chromosome_16	2902461	2902936	chromosome_16.f.7516	0	+
chromosome_16	2903211	2903396	chromosome_16.f.7517	0	+
chromosome_16	2903558	2903572	chromosome_16.f.7518	0	+
chromosome_16	2904034	2904114	chromosome_16.f.7519	0	+
chromosome_16	2904387	2904490	chromosome_16.f.7520	0	+
chromosome_16	2904749	2904953	chromosome_16.f.7521	0	+
chromosome_16	2905300	2905634	chromosome_16.f.7522	0	+
chromosome_16	2905784	2905810	chromosome_16.f.7523	0	+
chromosome_16	2906669	2906746	chromosome_16.f.7524	0	+
chromosome_16	2907086	2907226	chromosome_16.f.7525	0	+
chromosome_16	2907376	2907469	chromosome_16.f.7526	0	+
chromosome_16	2907601	2907688	chromosome_16.f.7527	0	+
chromosome_16	2907778	2907891	chromosome_16.f.7528	0	+
chromosome_16	2908063	2908178	chromosome_16.f.7529	0	+
chromosome_16	2908339	2908593	chromosome_16.f.7530	0	+
chromosome_16	2908776	2908887	chromosome_16.f.7531	0	+
chromosome_16	2908924	2908989	chromosome_16.f.7532	0	+
chromosome_16	2909029	2909180	chromosome_16.f.7533	0	+
chromosome_16	2909194	2909200	chromosome_16.f.7534	0	+
chromosome_16	2909282	2909447	chromosome_16.f.7535	0	+
chromosome_16	2909585	2909674	chromosome_16.f.7536	0	+
chromosome_16	2909905	2909946	chromosome_16.f.7537	0	+
chromosome_16	2909962	2909998	chromosome_16.f.7538	0	+
chromosome_16	2910017	2910077	chromosome_16.f.7539	0	+
chromosome_16	2910174	2910330	chromosome_16.f.7540	0	+
chromosome_16	2910423	2910754	chromosome_16.f.7541	0	+
chromosome_16	2910874	2911035	chromosome_16.f.7542	0	+
chromosome_16	2911145	2911229	chromosome_16.f.7543	0	+
chromosome_16	2911238	2911326	chromosome_16.f.7544	0	+
chromosome_16	2911483	2911601	chromosome_16.f.7545	0	+
chromosome_16	2911697	2911726	chromosome_16.f.7546	0	+
chromosome_16	2911955	2912129	chromosome_16.f.7547	0	+
chromosome_16	2912191	2912272	chromosome_16.f.7548	0	+
chromosome_16	2912423	2912441	chromosome_16.f.7549	0	+
chromosome_16	2913187	2913612	chromosome_16.f.7550	0	+
chromosome_16	2913757	2913878	chromosome_16.f.7551	0	+
chromosome_16	2913901	2914148	chromosome_16.f.7552	0	+
chromosome_16	2914174	2914332	chromosome_16.f.7553	0	+
chromosome_16	2914382	2914473	chromosome_16.f.7554	0	+
chromosome_16	2914566	2914599	chromosome_16.f.7555	0	+
chromosome_16	2914636	2914730	chromosome_16.f.7556	0	+
chromosome_16	2914771	2915030	chromosome_16.f.7557	0	+
chromosome_16	2915103	2915120	chromosome_16.f.7558	0	+
chromosome_16	2915192	2915319	chromosome_16.f.7559	0	+
chromosome_16	2915395	2915476	chromosome_16.f.7560	0	+
chromosome_16	2915616	2915698	chromosome_16.f.7561	0	+
chromosome_16	2915795	2916016	chromosome_16.f.7562	0	+
chromosome_16	2916107	2916122	chromosome_16.f.7563	0	+
chromosome_16	2916327	2916382	chromosome_16.f.7564	0	+
chromosome_16	2916399	2916546	chromosome_16.f.7565	0	+
chromosome_16	2916703	2916936	chromosome_16.f.7566	0	+
chromosome_16	2917010	2917258	chromosome_16.f.7567	0	+
chromosome_16	2917427	2917690	chromosome_16.f.7568	0	+
chromosome_16	2918043	2918180	chromosome_16.f.7569	0	+
chromosome_16	2918184	2918527	chromosome_16.f.7570	0	+
chromosome_16	2918541	2918637	chromosome_16.f.7571	0	+
chromosome_16	2918642	2918732	chromosome_16.f.7572	0	+
chromosome_16	2918938	2918973	chromosome_16.f.7573	0	+
chromosome_16	2919029	2919687	chromosome_16.f.7574	0	+
chromosome_16	2920166	2920330	chromosome_16.f.7575	0	+
chromosome_16	2920393	2920646	chromosome_16.f.7576	0	+
chromosome_16	2920866	2920909	chromosome_16.f.7577	0	+
chromosome_16	2920919	2921220	chromosome_16.f.7578	0	+
chromosome_16	2921301	2921451	chromosome_16.f.7579	0	+
chromosome_16	2921534	2921752	chromosome_16.f.7580	0	+
chromosome_16	2921977	2922387	chromosome_16.f.7581	0	+
chromosome_16	2922403	2922690	chromosome_16.f.7582	0	+
chromosome_16	2922712	2922965	chromosome_16.f.7583	0	+
chromosome_16	2923026	2923145	chromosome_16.f.7584	0	+
chromosome_16	2923200	2923226	chromosome_16.f.7585	0	+
chromosome_16	2923251	2923375	chromosome_16.f.7586	0	+
chromosome_16	2923498	2923578	chromosome_16.f.7587	0	+
chromosome_16	2923833	2924033	chromosome_16.f.7588	0	+
chromosome_16	2924103	2924132	chromosome_16.f.7589	0	+
chromosome_16	2924396	2924558	chromosome_16.f.7590	0	+
chromosome_16	2924589	2924605	chromosome_16.f.7591	0	+
chromosome_16	2924813	2924843	chromosome_16.f.7592	0	+
chromosome_16	2924847	2924855	chromosome_16.f.7593	0	+
chromosome_16	2924863	2924867	chromosome_16.f.7594	0	+
chromosome_16	2924871	2924952	chromosome_16.f.7595	0	+
chromosome_16	2925229	2925323	chromosome_16.f.7596	0	+
chromosome_16	2925625	2925652	chromosome_16.f.7597	0	+
chromosome_16	2925661	2925771	chromosome_16.f.7598	0	+
chromosome_16	2925953	2926033	chromosome_16.f.7599	0	+
chromosome_16	2926282	2926360	chromosome_16.f.7600	0	+
chromosome_16	2926659	2926760	chromosome_16.f.7601	0	+
chromosome_16	2926993	2927065	chromosome_16.f.7602	0	+
chromosome_16	2927088	2927189	chromosome_16.f.7603	0	+
chromosome_16	2927303	2927397	chromosome_16.f.7604	0	+
chromosome_16	2927607	2927705	chromosome_16.f.7605	0	+
chromosome_16	2927715	2927731	chromosome_16.f.7606	0	+
chromosome_16	2928033	2928155	chromosome_16.f.7607	0	+
chromosome_16	2929177	2929388	chromosome_16.f.7608	0	+
chromosome_16	2929415	2929946	chromosome_16.f.7609	0	+
chromosome_16	2930438	2930692	chromosome_16.f.7610	0	+
chromosome_16	2930854	2930882	chromosome_16.f.7611	0	+
chromosome_16	2930889	2930929	chromosome_16.f.7612	0	+
chromosome_16	2931192	2931347	chromosome_16.f.7613	0	+
chromosome_16	2931536	2931638	chromosome_16.f.7614	0	+
chromosome_16	2931659	2931829	chromosome_16.f.7615	0	+
chromosome_16	2932243	2932392	chromosome_16.f.7616	0	+
chromosome_16	2932666	2932811	chromosome_16.f.7617	0	+
chromosome_16	2932877	2933176	chromosome_16.f.7618	0	+
chromosome_16	2933403	2933456	chromosome_16.f.7619	0	+
chromosome_16	2933491	2933623	chromosome_16.f.7620	0	+
chromosome_16	2933781	2933810	chromosome_16.f.7621	0	+
chromosome_16	2933845	2934101	chromosome_16.f.7622	0	+
chromosome_16	2934291	2934398	chromosome_16.f.7623	0	+
chromosome_16	2934491	2934505	chromosome_16.f.7624	0	+
chromosome_16	2934524	2934660	chromosome_16.f.7625	0	+
chromosome_16	2934747	2934755	chromosome_16.f.7626	0	+
chromosome_16	2936950	2937117	chromosome_16.f.7627	0	+
chromosome_16	2937139	2937355	chromosome_16.f.7628	0	+
chromosome_16	2937463	2937558	chromosome_16.f.7629	0	+
chromosome_16	2937627	2937657	chromosome_16.f.7630	0	+
chromosome_16	2937673	2937684	chromosome_16.f.7631	0	+
chromosome_16	2937695	2937739	chromosome_16.f.7632	0	+
chromosome_16	2937799	2937856	chromosome_16.f.7633	0	+
chromosome_16	2938044	2938094	chromosome_16.f.7634	0	+
chromosome_16	2938110	2938123	chromosome_16.f.7635	0	+
chromosome_16	2938148	2938163	chromosome_16.f.7636	0	+
chromosome_16	2938262	2938571	chromosome_16.f.7637	0	+
chromosome_16	2938784	2938815	chromosome_16.f.7638	0	+
chromosome_16	2938843	2938901	chromosome_16.f.7639	0	+
chromosome_16	2938995	2939038	chromosome_16.f.7640	0	+
chromosome_16	2939112	2939147	chromosome_16.f.7641	0	+
chromosome_16	2939184	2939264	chromosome_16.f.7642	0	+
chromosome_16	2939337	2939374	chromosome_16.f.7643	0	+
chromosome_16	2939650	2939704	chromosome_16.f.7644	0	+
chromosome_16	2939748	2939817	chromosome_16.f.7645	0	+
chromosome_16	2939881	2939972	chromosome_16.f.7646	0	+
chromosome_16	2940046	2940111	chromosome_16.f.7647	0	+
chromosome_16	2940127	2940233	chromosome_16.f.7648	0	+
chromosome_16	2940252	2940293	chromosome_16.f.7649	0	+
chromosome_16	2942877	2943020	chromosome_16.f.7650	0	+
chromosome_16	2943262	2943309	chromosome_16.f.7651	0	+
chromosome_16	2943476	2943567	chromosome_16.f.7652	0	+
chromosome_16	2943778	2943837	chromosome_16.f.7653	0	+
chromosome_16	2943942	2944131	chromosome_16.f.7654	0	+
chromosome_16	2944292	2944400	chromosome_16.f.7655	0	+
chromosome_16	2944538	2944614	chromosome_16.f.7656	0	+
chromosome_16	2944745	2944763	chromosome_16.f.7657	0	+
chromosome_16	2945547	2945600	chromosome_16.f.7658	0	+
chromosome_16	2945809	2945944	chromosome_16.f.7659	0	+
chromosome_16	2946154	2946270	chromosome_16.f.7660	0	+
chromosome_16	2946392	2946438	chromosome_16.f.7661	0	+
chromosome_16	2946566	2946659	chromosome_16.f.7662	0	+
chromosome_16	2946799	2946857	chromosome_16.f.7663	0	+
chromosome_16	2946977	2947037	chromosome_16.f.7664	0	+
chromosome_16	2947124	2947227	chromosome_16.f.7665	0	+
chromosome_16	2947382	2947477	chromosome_16.f.7666	0	+
chromosome_16	2947550	2947708	chromosome_16.f.7667	0	+
chromosome_16	2947774	2948535	chromosome_16.f.7668	0	+
chromosome_16	2948588	2948695	chromosome_16.f.7669	0	+
chromosome_16	2948804	2948926	chromosome_16.f.7670	0	+
chromosome_16	2948999	2949046	chromosome_16.f.7671	0	+
chromosome_16	2949089	2949268	chromosome_16.f.7672	0	+
chromosome_16	2950022	2950420	chromosome_16.f.7673	0	+
chromosome_16	2950543	2950648	chromosome_16.f.7674	0	+
chromosome_16	2950935	2951036	chromosome_16.f.7675	0	+
chromosome_16	2951152	2951292	chromosome_16.f.7676	0	+
chromosome_16	2951549	2951597	chromosome_16.f.7677	0	+
chromosome_16	2951774	2951817	chromosome_16.f.7678	0	+
chromosome_16	2951845	2951869	chromosome_16.f.7679	0	+
chromosome_16	2951951	2952143	chromosome_16.f.7680	0	+
chromosome_16	2954167	2954194	chromosome_16.f.7681	0	+
chromosome_16	2954270	2954369	chromosome_16.f.7682	0	+
chromosome_16	2954618	2954757	chromosome_16.f.7683	0	+
chromosome_16	2954879	2954983	chromosome_16.f.7684	0	+
chromosome_16	2955236	2955341	chromosome_16.f.7685	0	+
chromosome_16	2955464	2955918	chromosome_16.f.7686	0	+
chromosome_16	2956008	2956138	chromosome_16.f.7687	0	+
chromosome_16	2956620	2956731	chromosome_16.f.7688	0	+
chromosome_16	2956945	2957068	chromosome_16.f.7689	0	+
chromosome_16	2957166	2957243	chromosome_16.f.7690	0	+
chromosome_16	2957365	2957427	chromosome_16.f.7691	0	+
chromosome_16	2957529	2957586	chromosome_16.f.7692	0	+
chromosome_16	2957732	2957820	chromosome_16.f.7693	0	+
chromosome_16	2957928	2957963	chromosome_16.f.7694	0	+
chromosome_16	2958136	2958264	chromosome_16.f.7695	0	+
chromosome_16	2958543	2958674	chromosome_16.f.7696	0	+
chromosome_16	2959183	2959269	chromosome_16.f.7697	0	+
chromosome_16	2959440	2959678	chromosome_16.f.7698	0	+
chromosome_16	2959740	2959892	chromosome_16.f.7699	0	+
chromosome_16	2959968	2960151	chromosome_16.f.7700	0	+
chromosome_16	2960566	2960589	chromosome_16.f.7701	0	+
chromosome_16	2960710	2960802	chromosome_16.f.7702	0	+
chromosome_16	2961474	2961492	chromosome_16.f.7703	0	+
chromosome_16	2961517	2961634	chromosome_16.f.7704	0	+
chromosome_16	2961758	2962168	chromosome_16.f.7705	0	+
chromosome_16	2962356	2962522	chromosome_16.f.7706	0	+
chromosome_16	2962792	2963038	chromosome_16.f.7707	0	+
chromosome_16	2963209	2963731	chromosome_16.f.7708	0	+
chromosome_16	2963740	2963883	chromosome_16.f.7709	0	+
chromosome_16	2964257	2964335	chromosome_16.f.7710	0	+
chromosome_16	2964391	2964498	chromosome_16.f.7711	0	+
chromosome_16	2964571	2964624	chromosome_16.f.7712	0	+
chromosome_16	2964794	2964911	chromosome_16.f.7713	0	+
chromosome_16	2965045	2965088	chromosome_16.f.7714	0	+
chromosome_16	2965094	2965148	chromosome_16.f.7715	0	+
chromosome_16	2965555	2965579	chromosome_16.f.7716	0	+
chromosome_16	2965615	2965636	chromosome_16.f.7717	0	+
chromosome_16	2965746	2965766	chromosome_16.f.7718	0	+
chromosome_16	2965794	2965928	chromosome_16.f.7719	0	+
chromosome_16	2966182	2966219	chromosome_16.f.7720	0	+
chromosome_16	2966246	2966333	chromosome_16.f.7721	0	+
chromosome_16	2966451	2966624	chromosome_16.f.7722	0	+
chromosome_16	2966862	2966942	chromosome_16.f.7723	0	+
chromosome_16	2967091	2967233	chromosome_16.f.7724	0	+
chromosome_16	2967454	2967476	chromosome_16.f.7725	0	+
chromosome_16	2967535	2967557	chromosome_16.f.7726	0	+
chromosome_16	2967597	2967692	chromosome_16.f.7727	0	+
chromosome_16	2967736	2967776	chromosome_16.f.7728	0	+
chromosome_16	2968156	2968337	chromosome_16.f.7729	0	+
chromosome_16	2968536	2968631	chromosome_16.f.7730	0	+
chromosome_16	2968669	2968730	chromosome_16.f.7731	0	+
chromosome_16	2968752	2968914	chromosome_16.f.7732	0	+
chromosome_16	2969076	2969236	chromosome_16.f.7733	0	+
chromosome_16	2969333	2969448	chromosome_16.f.7734	0	+
chromosome_16	2969458	2969500	chromosome_16.f.7735	0	+
chromosome_16	2969588	2969668	chromosome_16.f.7736	0	+
chromosome_16	2969693	2969792	chromosome_16.f.7737	0	+
chromosome_16	2969927	2970075	chromosome_16.f.7738	0	+
chromosome_16	2970101	2970163	chromosome_16.f.7739	0	+
chromosome_16	2970195	2970352	chromosome_16.f.7740	0	+
chromosome_16	2970481	2970552	chromosome_16.f.7741	0	+
chromosome_16	2970595	2970718	chromosome_16.f.7742	0	+
chromosome_16	2970841	2971067	chromosome_16.f.7743	0	+
chromosome_16	2971151	2971337	chromosome_16.f.7744	0	+
chromosome_16	2971459	2971615	chromosome_16.f.7745	0	+
chromosome_16	2971749	2971846	chromosome_16.f.7746	0	+
chromosome_16	2971939	2972058	chromosome_16.f.7747	0	+
chromosome_16	2972099	2972363	chromosome_16.f.7748	0	+
chromosome_16	2972406	2972480	chromosome_16.f.7749	0	+
chromosome_16	2972615	2972699	chromosome_16.f.7750	0	+
chromosome_16	2972721	2972799	chromosome_16.f.7751	0	+
chromosome_16	2972806	2972874	chromosome_16.f.7752	0	+
chromosome_16	2973032	2973312	chromosome_16.f.7753	0	+
chromosome_16	2973361	2973483	chromosome_16.f.7754	0	+
chromosome_16	2973556	2973727	chromosome_16.f.7755	0	+
chromosome_16	2973797	2973840	chromosome_16.f.7756	0	+
chromosome_16	2973995	2974078	chromosome_16.f.7757	0	+
chromosome_16	2974145	2974193	chromosome_16.f.7758	0	+
chromosome_16	2974263	2974313	chromosome_16.f.7759	0	+
chromosome_16	2974479	2974958	chromosome_16.f.7760	0	+
chromosome_16	2974992	2975003	chromosome_16.f.7761	0	+
chromosome_16	2975160	2975186	chromosome_16.f.7762	0	+
chromosome_16	2975217	2975280	chromosome_16.f.7763	0	+
chromosome_16	2975383	2975412	chromosome_16.f.7764	0	+
chromosome_16	2975475	2975519	chromosome_16.f.7765	0	+
chromosome_16	2975729	2975882	chromosome_16.f.7766	0	+
chromosome_16	2975910	2976008	chromosome_16.f.7767	0	+
chromosome_16	2976046	2976171	chromosome_16.f.7768	0	+
chromosome_16	2976225	2976356	chromosome_16.f.7769	0	+
chromosome_16	2976615	2976702	chromosome_16.f.7770	0	+
chromosome_16	2976825	2976929	chromosome_16.f.7771	0	+
chromosome_16	2977016	2977164	chromosome_16.f.7772	0	+
chromosome_16	2977278	2977382	chromosome_16.f.7773	0	+
chromosome_16	2977532	2977751	chromosome_16.f.7774	0	+
chromosome_16	2977858	2977867	chromosome_16.f.7775	0	+
chromosome_16	2977883	2978057	chromosome_16.f.7776	0	+
chromosome_16	2978117	2978136	chromosome_16.f.7777	0	+
chromosome_16	2978270	2978458	chromosome_16.f.7778	0	+
chromosome_16	2978490	2978548	chromosome_16.f.7779	0	+
chromosome_16	2978710	2978869	chromosome_16.f.7780	0	+
chromosome_16	2979077	2979251	chromosome_16.f.7781	0	+
chromosome_16	2979327	2979336	chromosome_16.f.7782	0	+
chromosome_16	2979413	2979532	chromosome_16.f.7783	0	+
chromosome_16	2979580	2979595	chromosome_16.f.7784	0	+
chromosome_16	2979665	2979802	chromosome_16.f.7785	0	+
chromosome_16	2980013	2980231	chromosome_16.f.7786	0	+
chromosome_16	2981373	2981456	chromosome_16.f.7787	0	+
chromosome_16	2981520	2981669	chromosome_16.f.7788	0	+
chromosome_16	2981882	2982134	chromosome_16.f.7789	0	+
chromosome_16	2982625	2982838	chromosome_16.f.7790	0	+
chromosome_16	2983081	2983203	chromosome_16.f.7791	0	+
chromosome_16	2983632	2983696	chromosome_16.f.7792	0	+
chromosome_16	2984010	2984148	chromosome_16.f.7793	0	+
chromosome_16	2984247	2984274	chromosome_16.f.7794	0	+
chromosome_16	2984350	2984384	chromosome_16.f.7795	0	+
chromosome_16	2984487	2984944	chromosome_16.f.7796	0	+
chromosome_16	2985011	2985116	chromosome_16.f.7797	0	+
chromosome_16	2985646	2985789	chromosome_16.f.7798	0	+
chromosome_16	2985807	2985835	chromosome_16.f.7799	0	+
chromosome_16	2986015	2986101	chromosome_16.f.7800	0	+
chromosome_16	2987013	2987137	chromosome_16.f.7801	0	+
chromosome_16	2987247	2987281	chromosome_16.f.7802	0	+
chromosome_16	2987411	2987435	chromosome_16.f.7803	0	+
chromosome_16	2987474	2987507	chromosome_16.f.7804	0	+
chromosome_16	2987545	2987576	chromosome_16.f.7805	0	+
chromosome_16	2987636	2987675	chromosome_16.f.7806	0	+
chromosome_16	2987689	2987750	chromosome_16.f.7807	0	+
chromosome_16	2987848	2987909	chromosome_16.f.7808	0	+
chromosome_16	2988215	2988253	chromosome_16.f.7809	0	+
chromosome_16	2988287	2988365	chromosome_16.f.7810	0	+
chromosome_16	2988389	2988413	chromosome_16.f.7811	0	+
chromosome_16	2988501	2988661	chromosome_16.f.7812	0	+
chromosome_16	2988833	2988844	chromosome_16.f.7813	0	+
chromosome_16	2988868	2988945	chromosome_16.f.7814	0	+
chromosome_16	2988983	2989138	chromosome_16.f.7815	0	+
chromosome_16	2989280	2989402	chromosome_16.f.7816	0	+
chromosome_16	2989556	2989804	chromosome_16.f.7817	0	+
chromosome_16	2989938	2990063	chromosome_16.f.7818	0	+
chromosome_16	2990216	2990310	chromosome_16.f.7819	0	+
chromosome_16	2990420	2990800	chromosome_16.f.7820	0	+
chromosome_16	2990807	2990845	chromosome_16.f.7821	0	+
chromosome_16	2990852	2991759	chromosome_16.f.7822	0	+
chromosome_16	2991931	2991985	chromosome_16.f.7823	0	+
chromosome_16	2992051	2992071	chromosome_16.f.7824	0	+
chromosome_16	2992118	2992212	chromosome_16.f.7825	0	+
chromosome_16	2992336	2992413	chromosome_16.f.7826	0	+
chromosome_16	2992678	2992810	chromosome_16.f.7827	0	+
chromosome_16	2993078	2993225	chromosome_16.f.7828	0	+
chromosome_16	2993425	2993544	chromosome_16.f.7829	0	+
chromosome_16	2993564	2993677	chromosome_16.f.7830	0	+
chromosome_16	2994578	2994794	chromosome_16.f.7831	0	+
chromosome_16	2994896	2995101	chromosome_16.f.7832	0	+
chromosome_16	2995254	2995358	chromosome_16.f.7833	0	+
chromosome_16	2995511	2995677	chromosome_16.f.7834	0	+
chromosome_16	2995879	2996000	chromosome_16.f.7835	0	+
chromosome_16	2996194	2996308	chromosome_16.f.7836	0	+
chromosome_16	2996606	2996736	chromosome_16.f.7837	0	+
chromosome_16	2996989	2997124	chromosome_16.f.7838	0	+
chromosome_16	2997330	2997394	chromosome_16.f.7839	0	+
chromosome_16	2997621	2997737	chromosome_16.f.7840	0	+
chromosome_16	2997996	2998127	chromosome_16.f.7841	0	+
chromosome_16	2998382	2998484	chromosome_16.f.7842	0	+
chromosome_16	2998597	2998638	chromosome_16.f.7843	0	+
chromosome_16	2998680	2998901	chromosome_16.f.7844	0	+
chromosome_16	2998977	2999075	chromosome_16.f.7845	0	+
chromosome_16	2999084	2999370	chromosome_16.f.7846	0	+
chromosome_16	2999393	2999498	chromosome_16.f.7847	0	+
chromosome_16	3000280	3000350	chromosome_16.f.7848	0	+
chromosome_16	3000721	3000755	chromosome_16.f.7849	0	+
chromosome_16	3000847	3000957	chromosome_16.f.7850	0	+
chromosome_16	3001096	3001181	chromosome_16.f.7851	0	+
chromosome_16	3001191	3001222	chromosome_16.f.7852	0	+
chromosome_16	3001396	3001479	chromosome_16.f.7853	0	+
chromosome_16	3001486	3001496	chromosome_16.f.7854	0	+
chromosome_16	3001517	3001617	chromosome_16.f.7855	0	+
chromosome_16	3001630	3001817	chromosome_16.f.7856	0	+
chromosome_16	3001835	3001913	chromosome_16.f.7857	0	+
chromosome_16	3001958	3002036	chromosome_16.f.7858	0	+
chromosome_16	3002859	3002887	chromosome_16.f.7859	0	+
chromosome_16	3003152	3003599	chromosome_16.f.7860	0	+
chromosome_16	3004488	3004707	chromosome_16.f.7861	0	+
chromosome_16	3004743	3004879	chromosome_16.f.7862	0	+
chromosome_16	3005113	3005244	chromosome_16.f.7863	0	+
chromosome_16	3005275	3005321	chromosome_16.f.7864	0	+
chromosome_16	3005367	3005490	chromosome_16.f.7865	0	+
chromosome_16	3005546	3005556	chromosome_16.f.7866	0	+
chromosome_16	3005655	3005729	chromosome_16.f.7867	0	+
chromosome_16	3006009	3006088	chromosome_16.f.7868	0	+
chromosome_16	3006092	3006166	chromosome_16.f.7869	0	+
chromosome_16	3006194	3006383	chromosome_16.f.7870	0	+
chromosome_16	3006404	3006482	chromosome_16.f.7871	0	+
chromosome_16	3006524	3006697	chromosome_16.f.7872	0	+
chromosome_16	3006966	3007116	chromosome_16.f.7873	0	+
chromosome_16	3007450	3007554	chromosome_16.f.7874	0	+
chromosome_16	3007599	3007824	chromosome_16.f.7875	0	+
chromosome_16	3007874	3007922	chromosome_16.f.7876	0	+
chromosome_16	3008040	3008097	chromosome_16.f.7877	0	+
chromosome_16	3008188	3008252	chromosome_16.f.7878	0	+
chromosome_16	3008257	3008291	chromosome_16.f.7879	0	+
chromosome_16	3008433	3008600	chromosome_16.f.7880	0	+
chromosome_16	3008610	3008628	chromosome_16.f.7881	0	+
chromosome_16	3008810	3008898	chromosome_16.f.7882	0	+
chromosome_16	3008902	3008988	chromosome_16.f.7883	0	+
chromosome_16	3009080	3009216	chromosome_16.f.7884	0	+
chromosome_16	3009363	3009481	chromosome_16.f.7885	0	+
chromosome_16	3009620	3009709	chromosome_16.f.7886	0	+
chromosome_16	3009945	3010155	chromosome_16.f.7887	0	+
chromosome_16	3010252	3010416	chromosome_16.f.7888	0	+
chromosome_16	3010424	3010558	chromosome_16.f.7889	0	+
chromosome_16	3010691	3010764	chromosome_16.f.7890	0	+
chromosome_16	3010967	3011622	chromosome_16.f.7891	0	+
chromosome_16	3012099	3012142	chromosome_16.f.7892	0	+
chromosome_16	3012331	3012473	chromosome_16.f.7893	0	+
chromosome_16	3012727	3012893	chromosome_16.f.7894	0	+
chromosome_16	3013082	3013203	chromosome_16.f.7895	0	+
chromosome_16	3013253	3013338	chromosome_16.f.7896	0	+
chromosome_16	3013348	3013520	chromosome_16.f.7897	0	+
chromosome_16	3013669	3013818	chromosome_16.f.7898	0	+
chromosome_16	3015217	3015245	chromosome_16.f.7899	0	+
chromosome_16	3015837	3015920	chromosome_16.f.7900	0	+
chromosome_16	3016030	3016260	chromosome_16.f.7901	0	+
chromosome_16	3016412	3016496	chromosome_16.f.7902	0	+
chromosome_16	3016642	3016932	chromosome_16.f.7903	0	+
chromosome_16	3017156	3017251	chromosome_16.f.7904	0	+
chromosome_16	3017566	3017674	chromosome_16.f.7905	0	+
chromosome_16	3017888	3018005	chromosome_16.f.7906	0	+
chromosome_16	3018231	3018593	chromosome_16.f.7907	0	+
chromosome_16	3018851	3018947	chromosome_16.f.7908	0	+
chromosome_16	3019204	3019867	chromosome_16.f.7909	0	+
chromosome_16	3020096	3020429	chromosome_16.f.7910	0	+
chromosome_16	3020610	3020724	chromosome_16.f.7911	0	+
chromosome_16	3020755	3020771	chromosome_16.f.7912	0	+
chromosome_16	3020811	3020938	chromosome_16.f.7913	0	+
chromosome_16	3020954	3021307	chromosome_16.f.7914	0	+
chromosome_16	3026290	3026346	chromosome_16.f.7915	0	+
chromosome_16	3026427	3026461	chromosome_16.f.7916	0	+
chromosome_16	3026501	3026515	chromosome_16.f.7917	0	+
chromosome_16	3026644	3026730	chromosome_16.f.7918	0	+
chromosome_16	3027012	3027042	chromosome_16.f.7919	0	+
chromosome_16	3027094	3027169	chromosome_16.f.7920	0	+
chromosome_16	3027274	3027315	chromosome_16.f.7921	0	+
chromosome_16	3027619	3027668	chromosome_16.f.7922	0	+
chromosome_16	3027732	3027795	chromosome_16.f.7923	0	+
chromosome_16	3027886	3027970	chromosome_16.f.7924	0	+
chromosome_16	3028195	3028212	chromosome_16.f.7925	0	+
chromosome_16	3028252	3028272	chromosome_16.f.7926	0	+
chromosome_16	3028355	3028431	chromosome_16.f.7927	0	+
chromosome_16	3028571	3028632	chromosome_16.f.7928	0	+
chromosome_16	3028709	3028749	chromosome_16.f.7929	0	+
chromosome_16	3028918	3029324	chromosome_16.f.7930	0	+
chromosome_16	3029356	3029674	chromosome_16.f.7931	0	+
chromosome_16	3029721	3029737	chromosome_16.f.7932	0	+
chromosome_16	3029792	3030051	chromosome_16.f.7933	0	+
chromosome_16	3030377	3030505	chromosome_16.f.7934	0	+
chromosome_16	3030719	3030739	chromosome_16.f.7935	0	+
chromosome_16	3030773	3030838	chromosome_16.f.7936	0	+
chromosome_16	3030959	3031025	chromosome_16.f.7937	0	+
chromosome_16	3031148	3031205	chromosome_16.f.7938	0	+
chromosome_16	3031339	3031424	chromosome_16.f.7939	0	+
chromosome_16	3031529	3031558	chromosome_16.f.7940	0	+
chromosome_16	3031579	3031881	chromosome_16.f.7941	0	+
chromosome_16	3032135	3032168	chromosome_16.f.7942	0	+
chromosome_16	3032259	3032295	chromosome_16.f.7943	0	+
chromosome_16	3032437	3032608	chromosome_16.f.7944	0	+
chromosome_16	3032867	3032915	chromosome_16.f.7945	0	+
chromosome_16	3034618	3034654	chromosome_16.f.7946	0	+
chromosome_16	3034732	3035208	chromosome_16.f.7947	0	+
chromosome_16	3035624	3035685	chromosome_16.f.7948	0	+
chromosome_16	3035733	3035763	chromosome_16.f.7949	0	+
chromosome_16	3035779	3035813	chromosome_16.f.7950	0	+
chromosome_16	3035834	3035926	chromosome_16.f.7951	0	+
chromosome_16	3035931	3036065	chromosome_16.f.7952	0	+
chromosome_16	3036080	3036176	chromosome_16.f.7953	0	+
chromosome_16	3036210	3036586	chromosome_16.f.7954	0	+
chromosome_16	3036598	3036618	chromosome_16.f.7955	0	+
chromosome_16	3036821	3036873	chromosome_16.f.7956	0	+
chromosome_16	3036996	3037088	chromosome_16.f.7957	0	+
chromosome_16	3037163	3037303	chromosome_16.f.7958	0	+
chromosome_16	3037461	3037525	chromosome_16.f.7959	0	+
chromosome_16	3037548	3037698	chromosome_16.f.7960	0	+
chromosome_16	3037857	3038029	chromosome_16.f.7961	0	+
chromosome_16	3038107	3038209	chromosome_16.f.7962	0	+
chromosome_16	3038221	3038234	chromosome_16.f.7963	0	+
chromosome_16	3038250	3038422	chromosome_16.f.7964	0	+
chromosome_16	3038432	3038509	chromosome_16.f.7965	0	+
chromosome_16	3038528	3038730	chromosome_16.f.7966	0	+
chromosome_16	3038841	3039150	chromosome_16.f.7967	0	+
chromosome_16	3039296	3039329	chromosome_16.f.7968	0	+
chromosome_16	3039336	3039521	chromosome_16.f.7969	0	+
chromosome_16	3039543	3039662	chromosome_16.f.7970	0	+
chromosome_16	3039773	3039877	chromosome_16.f.7971	0	+
chromosome_16	3040027	3040273	chromosome_16.f.7972	0	+
chromosome_16	3040293	3040378	chromosome_16.f.7973	0	+
chromosome_16	3040646	3040666	chromosome_16.f.7974	0	+
chromosome_16	3040679	3040691	chromosome_16.f.7975	0	+
chromosome_16	3040721	3040864	chromosome_16.f.7976	0	+
chromosome_16	3040873	3040888	chromosome_16.f.7977	0	+
chromosome_16	3040947	3041467	chromosome_16.f.7978	0	+
chromosome_16	3041483	3041909	chromosome_16.f.7979	0	+
chromosome_16	3041980	3042228	chromosome_16.f.7980	0	+
chromosome_16	3042312	3042331	chromosome_16.f.7981	0	+
chromosome_16	3042458	3042741	chromosome_16.f.7982	0	+
chromosome_16	3042814	3043032	chromosome_16.f.7983	0	+
chromosome_16	3043039	3043364	chromosome_16.f.7984	0	+
chromosome_16	3043373	3043532	chromosome_16.f.7985	0	+
chromosome_16	3043637	3043643	chromosome_16.f.7986	0	+
chromosome_16	3043671	3043769	chromosome_16.f.7987	0	+
chromosome_16	3043980	3044512	chromosome_16.f.7988	0	+
chromosome_16	3044682	3045466	chromosome_16.f.7989	0	+
chromosome_16	3045503	3045570	chromosome_16.f.7990	0	+
chromosome_16	3045784	3045824	chromosome_16.f.7991	0	+
chromosome_16	3047482	3047743	chromosome_16.f.7992	0	+
chromosome_16	3047878	3047952	chromosome_16.f.7993	0	+
chromosome_16	3048054	3048102	chromosome_16.f.7994	0	+
chromosome_16	3048400	3048669	chromosome_16.f.7995	0	+
chromosome_16	3048865	3049106	chromosome_16.f.7996	0	+
chromosome_16	3049256	3049578	chromosome_16.f.7997	0	+
chromosome_16	3049809	3050102	chromosome_16.f.7998	0	+
chromosome_16	3050223	3050937	chromosome_16.f.7999	0	+
chromosome_16	3050948	3050982	chromosome_16.f.8000	0	+
chromosome_16	3050995	3051002	chromosome_16.f.8001	0	+
chromosome_16	3051022	3051117	chromosome_16.f.8002	0	+
chromosome_16	3051298	3051556	chromosome_16.f.8003	0	+
chromosome_16	3051698	3051809	chromosome_16.f.8004	0	+
chromosome_16	3051975	3052082	chromosome_16.f.8005	0	+
chromosome_16	3052489	3052576	chromosome_16.f.8006	0	+
chromosome_16	3053248	3053444	chromosome_16.f.8007	0	+
chromosome_16	3053605	3053865	chromosome_16.f.8008	0	+
chromosome_16	3054089	3054152	chromosome_16.f.8009	0	+
chromosome_16	3054166	3054245	chromosome_16.f.8010	0	+
chromosome_16	3054444	3054487	chromosome_16.f.8011	0	+
chromosome_16	3054648	3054694	chromosome_16.f.8012	0	+
chromosome_16	3055107	3055145	chromosome_16.f.8013	0	+
chromosome_16	3055594	3055623	chromosome_16.f.8014	0	+
chromosome_16	3055864	3055915	chromosome_16.f.8015	0	+
chromosome_16	3056060	3056092	chromosome_16.f.8016	0	+
chromosome_16	3056174	3056264	chromosome_16.f.8017	0	+
chromosome_16	3056396	3056505	chromosome_16.f.8018	0	+
chromosome_16	3056870	3057175	chromosome_16.f.8019	0	+
chromosome_16	3057182	3057196	chromosome_16.f.8020	0	+
chromosome_16	3057203	3057236	chromosome_16.f.8021	0	+
chromosome_16	3057247	3057417	chromosome_16.f.8022	0	+
chromosome_16	3057452	3057515	chromosome_16.f.8023	0	+
chromosome_16	3057670	3057949	chromosome_16.f.8024	0	+
chromosome_16	3058002	3058305	chromosome_16.f.8025	0	+
chromosome_16	3058596	3058771	chromosome_16.f.8026	0	+
chromosome_16	3058818	3058845	chromosome_16.f.8027	0	+
chromosome_16	3058864	3058919	chromosome_16.f.8028	0	+
chromosome_16	3059033	3059080	chromosome_16.f.8029	0	+
chromosome_16	3059205	3059273	chromosome_16.f.8030	0	+
chromosome_16	3059412	3059462	chromosome_16.f.8031	0	+
chromosome_16	3059493	3059514	chromosome_16.f.8032	0	+
chromosome_16	3059694	3059781	chromosome_16.f.8033	0	+
chromosome_16	3059794	3059836	chromosome_16.f.8034	0	+
chromosome_16	3060043	3060140	chromosome_16.f.8035	0	+
chromosome_16	3060270	3060320	chromosome_16.f.8036	0	+
chromosome_16	3060449	3060536	chromosome_16.f.8037	0	+
chromosome_16	3060804	3060870	chromosome_16.f.8038	0	+
chromosome_16	3061025	3061085	chromosome_16.f.8039	0	+
chromosome_16	3061598	3061659	chromosome_16.f.8040	0	+
chromosome_16	3061675	3061759	chromosome_16.f.8041	0	+
chromosome_16	3061832	3061876	chromosome_16.f.8042	0	+
chromosome_16	3062883	3063064	chromosome_16.f.8043	0	+
chromosome_16	3064188	3064344	chromosome_16.f.8044	0	+
chromosome_16	3064495	3064681	chromosome_16.f.8045	0	+
chromosome_16	3064891	3065352	chromosome_16.f.8046	0	+
chromosome_16	3065393	3065587	chromosome_16.f.8047	0	+
chromosome_16	3065864	3065974	chromosome_16.f.8048	0	+
chromosome_16	3066156	3066230	chromosome_16.f.8049	0	+
chromosome_16	3066428	3066478	chromosome_16.f.8050	0	+
chromosome_16	3066585	3066701	chromosome_16.f.8051	0	+
chromosome_16	3066837	3066930	chromosome_16.f.8052	0	+
chromosome_16	3067001	3067039	chromosome_16.f.8053	0	+
chromosome_16	3067293	3067347	chromosome_16.f.8054	0	+
chromosome_16	3067878	3067914	chromosome_16.f.8055	0	+
chromosome_16	3067998	3068222	chromosome_16.f.8056	0	+
chromosome_16	3068229	3068374	chromosome_16.f.8057	0	+
chromosome_16	3068660	3068863	chromosome_16.f.8058	0	+
chromosome_16	3068977	3069130	chromosome_16.f.8059	0	+
chromosome_16	3069330	3069497	chromosome_16.f.8060	0	+
chromosome_16	3069615	3069795	chromosome_16.f.8061	0	+
chromosome_16	3069865	3069979	chromosome_16.f.8062	0	+
chromosome_16	3070550	3070638	chromosome_16.f.8063	0	+
chromosome_16	3070737	3070912	chromosome_16.f.8064	0	+
chromosome_16	3070917	3070946	chromosome_16.f.8065	0	+
chromosome_16	3071068	3071110	chromosome_16.f.8066	0	+
chromosome_16	3071120	3071194	chromosome_16.f.8067	0	+
chromosome_16	3071384	3071545	chromosome_16.f.8068	0	+
chromosome_16	3071644	3071735	chromosome_16.f.8069	0	+
chromosome_16	3071740	3071775	chromosome_16.f.8070	0	+
chromosome_16	3071930	3071949	chromosome_16.f.8071	0	+
chromosome_16	3071964	3072144	chromosome_16.f.8072	0	+
chromosome_16	3072265	3072408	chromosome_16.f.8073	0	+
chromosome_16	3072569	3072722	chromosome_16.f.8074	0	+
chromosome_16	3072884	3072986	chromosome_16.f.8075	0	+
chromosome_16	3073077	3073114	chromosome_16.f.8076	0	+
chromosome_16	3073146	3073181	chromosome_16.f.8077	0	+
chromosome_16	3073190	3073201	chromosome_16.f.8078	0	+
chromosome_16	3073208	3073213	chromosome_16.f.8079	0	+
chromosome_16	3073217	3073235	chromosome_16.f.8080	0	+
chromosome_16	3073436	3073539	chromosome_16.f.8081	0	+
chromosome_16	3073621	3073710	chromosome_16.f.8082	0	+
chromosome_16	3073753	3073803	chromosome_16.f.8083	0	+
chromosome_16	3073835	3073860	chromosome_16.f.8084	0	+
chromosome_16	3073895	3074087	chromosome_16.f.8085	0	+
chromosome_16	3077664	3077676	chromosome_16.f.8086	0	+
chromosome_16	3079349	3079900	chromosome_16.f.8087	0	+
chromosome_16	3079928	3080038	chromosome_16.f.8088	0	+
chromosome_16	3080076	3080388	chromosome_16.f.8089	0	+
chromosome_16	3080434	3080438	chromosome_16.f.8090	0	+
chromosome_16	3080485	3081241	chromosome_16.f.8091	0	+
chromosome_16	3081400	3081548	chromosome_16.f.8092	0	+
chromosome_16	3081558	3081598	chromosome_16.f.8093	0	+
chromosome_16	3081721	3081764	chromosome_16.f.8094	0	+
chromosome_16	3082214	3082259	chromosome_16.f.8095	0	+
chromosome_16	3085484	3085546	chromosome_16.f.8096	0	+
chromosome_16	3085954	3086162	chromosome_16.f.8097	0	+
chromosome_16	3086172	3086225	chromosome_16.f.8098	0	+
chromosome_16	3086251	3086407	chromosome_16.f.8099	0	+
chromosome_16	3086424	3086491	chromosome_16.f.8100	0	+
chromosome_16	3086647	3086819	chromosome_16.f.8101	0	+
chromosome_16	3086934	3086951	chromosome_16.f.8102	0	+
chromosome_16	3086970	3087039	chromosome_16.f.8103	0	+
chromosome_16	3087112	3087242	chromosome_16.f.8104	0	+
chromosome_16	3087416	3087595	chromosome_16.f.8105	0	+
chromosome_16	3087606	3087622	chromosome_16.f.8106	0	+
chromosome_16	3087789	3087810	chromosome_16.f.8107	0	+
chromosome_16	3087834	3087948	chromosome_16.f.8108	0	+
chromosome_16	3088043	3088201	chromosome_16.f.8109	0	+
chromosome_16	3088350	3088569	chromosome_16.f.8110	0	+
chromosome_16	3088732	3088803	chromosome_16.f.8111	0	+
chromosome_16	3088815	3088859	chromosome_16.f.8112	0	+
chromosome_16	3088966	3089145	chromosome_16.f.8113	0	+
chromosome_16	3089155	3089200	chromosome_16.f.8114	0	+
chromosome_16	3089250	3089367	chromosome_16.f.8115	0	+
chromosome_16	3089432	3089450	chromosome_16.f.8116	0	+
chromosome_16	3089487	3089658	chromosome_16.f.8117	0	+
chromosome_16	3089785	3090073	chromosome_16.f.8118	0	+
chromosome_16	3090188	3090245	chromosome_16.f.8119	0	+
chromosome_16	3090302	3090333	chromosome_16.f.8120	0	+
chromosome_16	3090341	3090472	chromosome_16.f.8121	0	+
chromosome_16	3090478	3090584	chromosome_16.f.8122	0	+
chromosome_16	3090642	3090745	chromosome_16.f.8123	0	+
chromosome_16	3090812	3090980	chromosome_16.f.8124	0	+
chromosome_16	3091116	3091353	chromosome_16.f.8125	0	+
chromosome_16	3091374	3091514	chromosome_16.f.8126	0	+
chromosome_16	3091574	3091640	chromosome_16.f.8127	0	+
chromosome_16	3091662	3091727	chromosome_16.f.8128	0	+
chromosome_16	3091742	3091834	chromosome_16.f.8129	0	+
chromosome_16	3091944	3092004	chromosome_16.f.8130	0	+
chromosome_16	3092134	3092373	chromosome_16.f.8131	0	+
chromosome_16	3092566	3092742	chromosome_16.f.8132	0	+
chromosome_16	3092765	3092889	chromosome_16.f.8133	0	+
chromosome_16	3092988	3093122	chromosome_16.f.8134	0	+
chromosome_16	3093271	3093356	chromosome_16.f.8135	0	+
chromosome_16	3093526	3093706	chromosome_16.f.8136	0	+
chromosome_16	3093728	3093760	chromosome_16.f.8137	0	+
chromosome_16	3093890	3093952	chromosome_16.f.8138	0	+
chromosome_16	3093983	3094018	chromosome_16.f.8139	0	+
chromosome_16	3094048	3094056	chromosome_16.f.8140	0	+
chromosome_16	3094167	3094209	chromosome_16.f.8141	0	+
chromosome_16	3094220	3094343	chromosome_16.f.8142	0	+
chromosome_16	3094485	3094642	chromosome_16.f.8143	0	+
chromosome_16	3094746	3094774	chromosome_16.f.8144	0	+
chromosome_16	3094782	3095005	chromosome_16.f.8145	0	+
chromosome_16	3095050	3095063	chromosome_16.f.8146	0	+
chromosome_16	3095126	3095581	chromosome_16.f.8147	0	+
chromosome_16	3095642	3095694	chromosome_16.f.8148	0	+
chromosome_16	3095711	3095832	chromosome_16.f.8149	0	+
chromosome_16	3095988	3096147	chromosome_16.f.8150	0	+
chromosome_16	3096163	3096219	chromosome_16.f.8151	0	+
chromosome_16	3096334	3096582	chromosome_16.f.8152	0	+
chromosome_16	3096600	3096708	chromosome_16.f.8153	0	+
chromosome_16	3096850	3097039	chromosome_16.f.8154	0	+
chromosome_16	3097174	3097283	chromosome_16.f.8155	0	+
chromosome_16	3097383	3097587	chromosome_16.f.8156	0	+
chromosome_16	3097592	3097845	chromosome_16.f.8157	0	+
chromosome_16	3097854	3098047	chromosome_16.f.8158	0	+
chromosome_16	3098186	3098255	chromosome_16.f.8159	0	+
chromosome_16	3098264	3098298	chromosome_16.f.8160	0	+
chromosome_16	3098419	3098818	chromosome_16.f.8161	0	+
chromosome_16	3098954	3099130	chromosome_16.f.8162	0	+
chromosome_16	3099249	3099905	chromosome_16.f.8163	0	+
chromosome_16	3100062	3100197	chromosome_16.f.8164	0	+
chromosome_16	3100327	3100430	chromosome_16.f.8165	0	+
chromosome_16	3100599	3100705	chromosome_16.f.8166	0	+
chromosome_16	3100859	3100947	chromosome_16.f.8167	0	+
chromosome_16	3100969	3101049	chromosome_16.f.8168	0	+
chromosome_16	3101174	3101289	chromosome_16.f.8169	0	+
chromosome_16	3101306	3101376	chromosome_16.f.8170	0	+
chromosome_16	3101559	3101719	chromosome_16.f.8171	0	+
chromosome_16	3101816	3101879	chromosome_16.f.8172	0	+
chromosome_16	3101974	3102243	chromosome_16.f.8173	0	+
chromosome_16	3102343	3102542	chromosome_16.f.8174	0	+
chromosome_16	3102682	3102881	chromosome_16.f.8175	0	+
chromosome_16	3102942	3103108	chromosome_16.f.8176	0	+
chromosome_16	3103145	3103359	chromosome_16.f.8177	0	+
chromosome_16	3103492	3103644	chromosome_16.f.8178	0	+
chromosome_16	3103744	3103862	chromosome_16.f.8179	0	+
chromosome_16	3103971	3104083	chromosome_16.f.8180	0	+
chromosome_16	3104207	3104331	chromosome_16.f.8181	0	+
chromosome_16	3104458	3104604	chromosome_16.f.8182	0	+
chromosome_16	3104611	3104768	chromosome_16.f.8183	0	+
chromosome_16	3105190	3105242	chromosome_16.f.8184	0	+
chromosome_16	3108894	3108919	chromosome_16.f.8185	0	+
chromosome_16	3109100	3109119	chromosome_16.f.8186	0	+
chromosome_16	3109252	3109317	chromosome_16.f.8187	0	+
chromosome_16	3109525	3109594	chromosome_16.f.8188	0	+
chromosome_16	3109615	3110287	chromosome_16.f.8189	0	+
chromosome_16	3110309	3110350	chromosome_16.f.8190	0	+
chromosome_16	3110767	3110810	chromosome_16.f.8191	0	+
chromosome_16	3110817	3110849	chromosome_16.f.8192	0	+
chromosome_16	3110893	3110941	chromosome_16.f.8193	0	+
chromosome_16	3111116	3111182	chromosome_16.f.8194	0	+
chromosome_16	3111193	3111239	chromosome_16.f.8195	0	+
chromosome_16	3111247	3111332	chromosome_16.f.8196	0	+
chromosome_16	3111520	3111550	chromosome_16.f.8197	0	+
chromosome_16	3111558	3111573	chromosome_16.f.8198	0	+
chromosome_16	3111596	3111614	chromosome_16.f.8199	0	+
chromosome_16	3111716	3111840	chromosome_16.f.8200	0	+
chromosome_16	3112122	3112172	chromosome_16.f.8201	0	+
chromosome_16	3112182	3112235	chromosome_16.f.8202	0	+
chromosome_16	3112254	3112447	chromosome_16.f.8203	0	+
chromosome_16	3112580	3112625	chromosome_16.f.8204	0	+
chromosome_16	3112640	3112740	chromosome_16.f.8205	0	+
chromosome_16	3112757	3112853	chromosome_16.f.8206	0	+
chromosome_16	3112893	3112923	chromosome_16.f.8207	0	+
chromosome_16	3112934	3112987	chromosome_16.f.8208	0	+
chromosome_16	3113097	3113158	chromosome_16.f.8209	0	+
chromosome_16	3113928	3114031	chromosome_16.f.8210	0	+
chromosome_16	3114132	3114224	chromosome_16.f.8211	0	+
chromosome_16	3114318	3114405	chromosome_16.f.8212	0	+
chromosome_16	3114706	3114882	chromosome_16.f.8213	0	+
chromosome_16	3115244	3115436	chromosome_16.f.8214	0	+
chromosome_16	3115926	3116064	chromosome_16.f.8215	0	+
chromosome_16	3116272	3116394	chromosome_16.f.8216	0	+
chromosome_16	3117174	3117260	chromosome_16.f.8217	0	+
chromosome_16	3117366	3117399	chromosome_16.f.8218	0	+
chromosome_16	3117451	3117631	chromosome_16.f.8219	0	+
chromosome_16	3118046	3118165	chromosome_16.f.8220	0	+
chromosome_16	3118545	3118576	chromosome_16.f.8221	0	+
chromosome_16	3122319	3122512	chromosome_16.f.8222	0	+
chromosome_16	3122867	3123014	chromosome_16.f.8223	0	+
chromosome_16	3123257	3123350	chromosome_16.f.8224	0	+
chromosome_16	3123494	3123646	chromosome_16.f.8225	0	+
chromosome_16	3123781	3123819	chromosome_16.f.8226	0	+
chromosome_16	3123833	3123941	chromosome_16.f.8227	0	+
chromosome_16	3123968	3124347	chromosome_16.f.8228	0	+
chromosome_16	3124487	3124588	chromosome_16.f.8229	0	+
chromosome_16	3124755	3124962	chromosome_16.f.8230	0	+
chromosome_16	3125069	3125143	chromosome_16.f.8231	0	+
chromosome_16	3125236	3125330	chromosome_16.f.8232	0	+
chromosome_16	3125371	3125477	chromosome_16.f.8233	0	+
chromosome_16	3125786	3125874	chromosome_16.f.8234	0	+
chromosome_16	3126057	3126179	chromosome_16.f.8235	0	+
chromosome_16	3126445	3126540	chromosome_16.f.8236	0	+
chromosome_16	3126752	3126917	chromosome_16.f.8237	0	+
chromosome_16	3128310	3128564	chromosome_16.f.8238	0	+
chromosome_16	3128771	3128866	chromosome_16.f.8239	0	+
chromosome_16	3129057	3129287	chromosome_16.f.8240	0	+
chromosome_16	3129384	3129625	chromosome_16.f.8241	0	+
chromosome_16	3129646	3129811	chromosome_16.f.8242	0	+
chromosome_16	3129853	3130396	chromosome_16.f.8243	0	+
chromosome_16	3130430	3130946	chromosome_16.f.8244	0	+
chromosome_16	3132513	3132678	chromosome_16.f.8245	0	+
chromosome_16	3132686	3132710	chromosome_16.f.8246	0	+
chromosome_16	3132824	3132853	chromosome_16.f.8247	0	+
chromosome_16	3133004	3133093	chromosome_16.f.8248	0	+
chromosome_16	3133150	3133216	chromosome_16.f.8249	0	+
chromosome_16	3133441	3133499	chromosome_16.f.8250	0	+
chromosome_16	3133516	3133547	chromosome_16.f.8251	0	+
chromosome_16	3133692	3133709	chromosome_16.f.8252	0	+
chromosome_16	3133718	3133724	chromosome_16.f.8253	0	+
chromosome_16	3133731	3133859	chromosome_16.f.8254	0	+
chromosome_16	3134234	3134326	chromosome_16.f.8255	0	+
chromosome_16	3135155	3135195	chromosome_16.f.8256	0	+
chromosome_16	3135274	3135309	chromosome_16.f.8257	0	+
chromosome_16	3135337	3135500	chromosome_16.f.8258	0	+
chromosome_16	3135703	3135732	chromosome_16.f.8259	0	+
chromosome_16	3135741	3135761	chromosome_16.f.8260	0	+
chromosome_16	3135877	3136074	chromosome_16.f.8261	0	+
chromosome_16	3136504	3136708	chromosome_16.f.8262	0	+
chromosome_16	3136879	3137014	chromosome_16.f.8263	0	+
chromosome_16	3137133	3137184	chromosome_16.f.8264	0	+
chromosome_16	3137356	3137701	chromosome_16.f.8265	0	+
chromosome_16	3137917	3138442	chromosome_16.f.8266	0	+
chromosome_16	3138508	3138528	chromosome_16.f.8267	0	+
chromosome_16	3138557	3138701	chromosome_16.f.8268	0	+
chromosome_16	3138843	3138998	chromosome_16.f.8269	0	+
chromosome_16	3139122	3139194	chromosome_16.f.8270	0	+
chromosome_16	3139322	3139449	chromosome_16.f.8271	0	+
chromosome_16	3139577	3139695	chromosome_16.f.8272	0	+
chromosome_16	3139722	3139861	chromosome_16.f.8273	0	+
chromosome_16	3140063	3140128	chromosome_16.f.8274	0	+
chromosome_16	3140302	3140389	chromosome_16.f.8275	0	+
chromosome_16	3140414	3140491	chromosome_16.f.8276	0	+
chromosome_16	3140520	3140575	chromosome_16.f.8277	0	+
chromosome_16	3141496	3141936	chromosome_16.f.8278	0	+
chromosome_16	3142186	3142275	chromosome_16.f.8279	0	+
chromosome_16	3142280	3142396	chromosome_16.f.8280	0	+
chromosome_16	3142613	3142737	chromosome_16.f.8281	0	+
chromosome_16	3142978	3143089	chromosome_16.f.8282	0	+
chromosome_16	3143252	3143276	chromosome_16.f.8283	0	+
chromosome_16	3143284	3143319	chromosome_16.f.8284	0	+
chromosome_16	3143438	3143485	chromosome_16.f.8285	0	+
chromosome_16	3143501	3143575	chromosome_16.f.8286	0	+
chromosome_16	3143606	3143662	chromosome_16.f.8287	0	+
chromosome_16	3143799	3144453	chromosome_16.f.8288	0	+
chromosome_16	3144457	3144504	chromosome_16.f.8289	0	+
chromosome_16	3144682	3144725	chromosome_16.f.8290	0	+
chromosome_16	3145830	3145869	chromosome_16.f.8291	0	+
chromosome_16	3145910	3145933	chromosome_16.f.8292	0	+
chromosome_16	3146019	3146061	chromosome_16.f.8293	0	+
chromosome_16	3146149	3146503	chromosome_16.f.8294	0	+
chromosome_16	3146522	3147348	chromosome_16.f.8295	0	+
chromosome_16	3147355	3147383	chromosome_16.f.8296	0	+
chromosome_16	3147573	3147973	chromosome_16.f.8297	0	+
chromosome_16	3147983	3148116	chromosome_16.f.8298	0	+
chromosome_16	3148433	3148581	chromosome_16.f.8299	0	+
chromosome_16	3148586	3148875	chromosome_16.f.8300	0	+
chromosome_16	3149098	3149187	chromosome_16.f.8301	0	+
chromosome_16	3149226	3149277	chromosome_16.f.8302	0	+
chromosome_16	3149512	3149536	chromosome_16.f.8303	0	+
chromosome_16	3149569	3149595	chromosome_16.f.8304	0	+
chromosome_16	3149706	3149751	chromosome_16.f.8305	0	+
chromosome_16	3150256	3150294	chromosome_16.f.8306	0	+
chromosome_16	3150467	3150501	chromosome_16.f.8307	0	+
chromosome_16	3150518	3150523	chromosome_16.f.8308	0	+
chromosome_16	3150545	3150564	chromosome_16.f.8309	0	+
chromosome_16	3150575	3150600	chromosome_16.f.8310	0	+
chromosome_16	3150608	3150693	chromosome_16.f.8311	0	+
chromosome_16	3150885	3151152	chromosome_16.f.8312	0	+
chromosome_16	3151891	3152045	chromosome_16.f.8313	0	+
chromosome_16	3152055	3152089	chromosome_16.f.8314	0	+
chromosome_16	3152099	3152119	chromosome_16.f.8315	0	+
chromosome_16	3152127	3152223	chromosome_16.f.8316	0	+
chromosome_16	3152376	3152408	chromosome_16.f.8317	0	+
chromosome_16	3152484	3152579	chromosome_16.f.8318	0	+
chromosome_16	3152716	3152876	chromosome_16.f.8319	0	+
chromosome_16	3153001	3153111	chromosome_16.f.8320	0	+
chromosome_16	3153278	3153439	chromosome_16.f.8321	0	+
chromosome_16	3153627	3153646	chromosome_16.f.8322	0	+
chromosome_16	3153698	3153820	chromosome_16.f.8323	0	+
chromosome_16	3154006	3154015	chromosome_16.f.8324	0	+
chromosome_16	3154048	3154107	chromosome_16.f.8325	0	+
chromosome_16	3154329	3154461	chromosome_16.f.8326	0	+
chromosome_16	3154519	3154641	chromosome_16.f.8327	0	+
chromosome_16	3154935	3155239	chromosome_16.f.8328	0	+
chromosome_16	3155306	3155380	chromosome_16.f.8329	0	+
chromosome_16	3155546	3155657	chromosome_16.f.8330	0	+
chromosome_16	3155831	3155957	chromosome_16.f.8331	0	+
chromosome_16	3156111	3156226	chromosome_16.f.8332	0	+
chromosome_16	3156385	3156389	chromosome_16.f.8333	0	+
chromosome_16	3156428	3156582	chromosome_16.f.8334	0	+
chromosome_16	3156622	3156792	chromosome_16.f.8335	0	+
chromosome_16	3156867	3156974	chromosome_16.f.8336	0	+
chromosome_16	3157047	3157164	chromosome_16.f.8337	0	+
chromosome_16	3157307	3157396	chromosome_16.f.8338	0	+
chromosome_16	3157609	3157659	chromosome_16.f.8339	0	+
chromosome_16	3157666	3157798	chromosome_16.f.8340	0	+
chromosome_16	3157956	3158005	chromosome_16.f.8341	0	+
chromosome_16	3158010	3158056	chromosome_16.f.8342	0	+
chromosome_16	3158483	3158695	chromosome_16.f.8343	0	+
chromosome_16	3158797	3158834	chromosome_16.f.8344	0	+
chromosome_16	3158851	3158897	chromosome_16.f.8345	0	+
chromosome_16	3158921	3159038	chromosome_16.f.8346	0	+
chromosome_16	3159042	3159068	chromosome_16.f.8347	0	+
chromosome_16	3159134	3159190	chromosome_16.f.8348	0	+
chromosome_16	3159203	3159275	chromosome_16.f.8349	0	+
chromosome_16	3159520	3159607	chromosome_16.f.8350	0	+
chromosome_16	3159662	3159731	chromosome_16.f.8351	0	+
chromosome_16	3159912	3160007	chromosome_16.f.8352	0	+
chromosome_16	3160035	3160044	chromosome_16.f.8353	0	+
chromosome_16	3160201	3160342	chromosome_16.f.8354	0	+
chromosome_16	3160420	3160435	chromosome_16.f.8355	0	+
chromosome_16	3160482	3160628	chromosome_16.f.8356	0	+
chromosome_16	3160736	3160805	chromosome_16.f.8357	0	+
chromosome_16	3161217	3161280	chromosome_16.f.8358	0	+
chromosome_16	3161405	3161555	chromosome_16.f.8359	0	+
chromosome_16	3161744	3161866	chromosome_16.f.8360	0	+
chromosome_16	3162098	3162149	chromosome_16.f.8361	0	+
chromosome_16	3162718	3162791	chromosome_16.f.8362	0	+
chromosome_16	3163313	3163610	chromosome_16.f.8363	0	+
chromosome_16	3163638	3163794	chromosome_16.f.8364	0	+
chromosome_16	3164254	3164534	chromosome_16.f.8365	0	+
chromosome_16	3164591	3164775	chromosome_16.f.8366	0	+
chromosome_16	3165040	3165317	chromosome_16.f.8367	0	+
chromosome_16	3165562	3165753	chromosome_16.f.8368	0	+
chromosome_16	3165952	3166121	chromosome_16.f.8369	0	+
chromosome_16	3166286	3166468	chromosome_16.f.8370	0	+
chromosome_16	3166932	3167198	chromosome_16.f.8371	0	+
chromosome_16	3167226	3167323	chromosome_16.f.8372	0	+
chromosome_16	3167514	3167646	chromosome_16.f.8373	0	+
chromosome_16	3167714	3167885	chromosome_16.f.8374	0	+
chromosome_16	3168048	3168170	chromosome_16.f.8375	0	+
chromosome_16	3168351	3168462	chromosome_16.f.8376	0	+
chromosome_16	3168603	3168772	chromosome_16.f.8377	0	+
chromosome_16	3168861	3169062	chromosome_16.f.8378	0	+
chromosome_16	3169198	3169475	chromosome_16.f.8379	0	+
chromosome_16	3169741	3169758	chromosome_16.f.8380	0	+
chromosome_16	3170292	3170734	chromosome_16.f.8381	0	+
chromosome_16	3171053	3171169	chromosome_16.f.8382	0	+
chromosome_16	3171211	3171558	chromosome_16.f.8383	0	+
chromosome_16	3171683	3171978	chromosome_16.f.8384	0	+
chromosome_16	3172208	3172219	chromosome_16.f.8385	0	+
chromosome_16	3172379	3172548	chromosome_16.f.8386	0	+
chromosome_16	3172563	3172586	chromosome_16.f.8387	0	+
chromosome_16	3172733	3172937	chromosome_16.f.8388	0	+
chromosome_16	3172962	3172970	chromosome_16.f.8389	0	+
chromosome_16	3173168	3173667	chromosome_16.f.8390	0	+
chromosome_16	3173688	3174203	chromosome_16.f.8391	0	+
chromosome_16	3174679	3174755	chromosome_16.f.8392	0	+
chromosome_16	3174801	3174819	chromosome_16.f.8393	0	+
chromosome_16	3174829	3174946	chromosome_16.f.8394	0	+
chromosome_16	3174966	3175298	chromosome_16.f.8395	0	+
chromosome_16	3175361	3175452	chromosome_16.f.8396	0	+
chromosome_16	3175635	3175793	chromosome_16.f.8397	0	+
chromosome_16	3175903	3176024	chromosome_16.f.8398	0	+
chromosome_16	3176187	3176346	chromosome_16.f.8399	0	+
chromosome_16	3176381	3176733	chromosome_16.f.8400	0	+
chromosome_16	3176828	3176992	chromosome_16.f.8401	0	+
chromosome_16	3177120	3177260	chromosome_16.f.8402	0	+
chromosome_16	3177351	3177772	chromosome_16.f.8403	0	+
chromosome_16	3177905	3178205	chromosome_16.f.8404	0	+
chromosome_16	3178382	3178453	chromosome_16.f.8405	0	+
chromosome_16	3183662	3183924	chromosome_16.f.8406	0	+
chromosome_16	3183929	3183934	chromosome_16.f.8407	0	+
chromosome_16	3183941	3183961	chromosome_16.f.8408	0	+
chromosome_16	3184001	3184011	chromosome_16.f.8409	0	+
chromosome_16	3184025	3184126	chromosome_16.f.8410	0	+
chromosome_16	3184133	3184397	chromosome_16.f.8411	0	+
chromosome_16	3184414	3184695	chromosome_16.f.8412	0	+
chromosome_16	3184790	3185092	chromosome_16.f.8413	0	+
chromosome_16	3185211	3185311	chromosome_16.f.8414	0	+
chromosome_16	3185334	3185856	chromosome_16.f.8415	0	+
chromosome_16	3189359	3189404	chromosome_16.f.8416	0	+
chromosome_16	3189524	3189590	chromosome_16.f.8417	0	+
chromosome_16	3189618	3190219	chromosome_16.f.8418	0	+
chromosome_16	3190341	3190551	chromosome_16.f.8419	0	+
chromosome_16	3190658	3190878	chromosome_16.f.8420	0	+
chromosome_16	3190953	3191098	chromosome_16.f.8421	0	+
chromosome_16	3191232	3191409	chromosome_16.f.8422	0	+
chromosome_16	3191423	3191429	chromosome_16.f.8423	0	+
chromosome_16	3191503	3191598	chromosome_16.f.8424	0	+
chromosome_16	3191680	3191898	chromosome_16.f.8425	0	+
chromosome_16	3192011	3192093	chromosome_16.f.8426	0	+
chromosome_16	3192212	3192324	chromosome_16.f.8427	0	+
chromosome_16	3192376	3192603	chromosome_16.f.8428	0	+
chromosome_16	3192633	3192831	chromosome_16.f.8429	0	+
chromosome_16	3192950	3193046	chromosome_16.f.8430	0	+
chromosome_16	3193171	3193290	chromosome_16.f.8431	0	+
chromosome_16	3193429	3193560	chromosome_16.f.8432	0	+
chromosome_16	3193567	3193830	chromosome_16.f.8433	0	+
chromosome_16	3193909	3194039	chromosome_16.f.8434	0	+
chromosome_16	3194114	3194208	chromosome_16.f.8435	0	+
chromosome_16	3194233	3194268	chromosome_16.f.8436	0	+
chromosome_16	3194279	3194407	chromosome_16.f.8437	0	+
chromosome_16	3194453	3194745	chromosome_16.f.8438	0	+
chromosome_16	3194778	3194850	chromosome_16.f.8439	0	+
chromosome_16	3194891	3194906	chromosome_16.f.8440	0	+
chromosome_16	3195073	3195239	chromosome_16.f.8441	0	+
chromosome_16	3195342	3195386	chromosome_16.f.8442	0	+
chromosome_16	3195562	3195841	chromosome_16.f.8443	0	+
chromosome_16	3195902	3195964	chromosome_16.f.8444	0	+
chromosome_16	3196045	3196080	chromosome_16.f.8445	0	+
chromosome_16	3196123	3196281	chromosome_16.f.8446	0	+
chromosome_16	3196306	3196550	chromosome_16.f.8447	0	+
chromosome_16	3196834	3197194	chromosome_16.f.8448	0	+
chromosome_16	3197331	3197405	chromosome_16.f.8449	0	+
chromosome_16	3199717	3200471	chromosome_16.f.8450	0	+
chromosome_16	3202150	3202171	chromosome_16.f.8451	0	+
chromosome_16	3202195	3202434	chromosome_16.f.8452	0	+
chromosome_16	3202651	3202701	chromosome_16.f.8453	0	+
chromosome_16	3202734	3202829	chromosome_16.f.8454	0	+
chromosome_16	3202834	3202966	chromosome_16.f.8455	0	+
chromosome_16	3203060	3203336	chromosome_16.f.8456	0	+
chromosome_16	3203467	3203648	chromosome_16.f.8457	0	+
chromosome_16	3203791	3203976	chromosome_16.f.8458	0	+
chromosome_16	3203998	3204261	chromosome_16.f.8459	0	+
chromosome_16	3204409	3204533	chromosome_16.f.8460	0	+
chromosome_16	3204603	3204889	chromosome_16.f.8461	0	+
chromosome_16	3204918	3205123	chromosome_16.f.8462	0	+
chromosome_16	3205260	3205425	chromosome_16.f.8463	0	+
chromosome_16	3205467	3205478	chromosome_16.f.8464	0	+
chromosome_16	3205549	3205589	chromosome_16.f.8465	0	+
chromosome_16	3205696	3205838	chromosome_16.f.8466	0	+
chromosome_16	3205868	3206178	chromosome_16.f.8467	0	+
chromosome_16	3206356	3206505	chromosome_16.f.8468	0	+
chromosome_16	3206611	3206662	chromosome_16.f.8469	0	+
chromosome_16	3206676	3206817	chromosome_16.f.8470	0	+
chromosome_16	3206994	3207018	chromosome_16.f.8471	0	+
chromosome_16	3207043	3207180	chromosome_16.f.8472	0	+
chromosome_16	3207188	3207293	chromosome_16.f.8473	0	+
chromosome_16	3207342	3207377	chromosome_16.f.8474	0	+
chromosome_16	3207390	3207410	chromosome_16.f.8475	0	+
chromosome_16	3207417	3207461	chromosome_16.f.8476	0	+
chromosome_16	3207528	3207704	chromosome_16.f.8477	0	+
chromosome_16	3207739	3207833	chromosome_16.f.8478	0	+
chromosome_16	3207840	3207890	chromosome_16.f.8479	0	+
chromosome_16	3207894	3207987	chromosome_16.f.8480	0	+
chromosome_16	3208081	3208120	chromosome_16.f.8481	0	+
chromosome_16	3208137	3208167	chromosome_16.f.8482	0	+
chromosome_16	3208181	3208293	chromosome_16.f.8483	0	+
chromosome_16	3208374	3208404	chromosome_16.f.8484	0	+
chromosome_16	3208451	3208462	chromosome_16.f.8485	0	+
chromosome_16	3208478	3208545	chromosome_16.f.8486	0	+
chromosome_16	3208565	3208663	chromosome_16.f.8487	0	+
chromosome_16	3208731	3208900	chromosome_16.f.8488	0	+
chromosome_16	3208940	3209411	chromosome_16.f.8489	0	+
chromosome_16	3209509	3209517	chromosome_16.f.8490	0	+
chromosome_16	3209578	3209715	chromosome_16.f.8491	0	+
chromosome_16	3209796	3209957	chromosome_16.f.8492	0	+
chromosome_16	3210055	3210671	chromosome_16.f.8493	0	+
chromosome_16	3210694	3210719	chromosome_16.f.8494	0	+
chromosome_16	3210883	3210957	chromosome_16.f.8495	0	+
chromosome_16	3210964	3211017	chromosome_16.f.8496	0	+
chromosome_16	3211226	3211344	chromosome_16.f.8497	0	+
chromosome_16	3211362	3211386	chromosome_16.f.8498	0	+
chromosome_16	3211445	3211494	chromosome_16.f.8499	0	+
chromosome_16	3211518	3211561	chromosome_16.f.8500	0	+
chromosome_16	3211857	3211930	chromosome_16.f.8501	0	+
chromosome_16	3212248	3212277	chromosome_16.f.8502	0	+
chromosome_16	3212349	3212408	chromosome_16.f.8503	0	+
chromosome_16	3213148	3213314	chromosome_16.f.8504	0	+
chromosome_16	3213364	3213461	chromosome_16.f.8505	0	+
chromosome_16	3213512	3213566	chromosome_16.f.8506	0	+
chromosome_16	3213577	3213681	chromosome_16.f.8507	0	+
chromosome_16	3213701	3213705	chromosome_16.f.8508	0	+
chromosome_16	3213791	3214070	chromosome_16.f.8509	0	+
chromosome_16	3214360	3214483	chromosome_16.f.8510	0	+
chromosome_16	3214628	3214731	chromosome_16.f.8511	0	+
chromosome_16	3214798	3214877	chromosome_16.f.8512	0	+
chromosome_16	3215017	3215252	chromosome_16.f.8513	0	+
chromosome_16	3215468	3215596	chromosome_16.f.8514	0	+
chromosome_16	3215751	3215893	chromosome_16.f.8515	0	+
chromosome_16	3216141	3216277	chromosome_16.f.8516	0	+
chromosome_16	3216426	3216573	chromosome_16.f.8517	0	+
chromosome_16	3216646	3216763	chromosome_16.f.8518	0	+
chromosome_16	3218996	3219064	chromosome_16.f.8519	0	+
chromosome_16	3219182	3219275	chromosome_16.f.8520	0	+
chromosome_16	3219424	3219476	chromosome_16.f.8521	0	+
chromosome_16	3219712	3220198	chromosome_16.f.8522	0	+
chromosome_16	3220265	3220591	chromosome_16.f.8523	0	+
chromosome_16	3220843	3220985	chromosome_16.f.8524	0	+
chromosome_16	3221025	3221065	chromosome_16.f.8525	0	+
chromosome_16	3221118	3221485	chromosome_16.f.8526	0	+
chromosome_16	3221832	3222190	chromosome_16.f.8527	0	+
chromosome_16	3222625	3222701	chromosome_16.f.8528	0	+
chromosome_16	3222901	3223236	chromosome_16.f.8529	0	+
chromosome_16	3223546	3223581	chromosome_16.f.8530	0	+
chromosome_16	3223666	3223762	chromosome_16.f.8531	0	+
chromosome_16	3224305	3224379	chromosome_16.f.8532	0	+
chromosome_16	3224461	3224509	chromosome_16.f.8533	0	+
chromosome_16	3224843	3224861	chromosome_16.f.8534	0	+
chromosome_16	3224891	3224967	chromosome_16.f.8535	0	+
chromosome_16	3224997	3225071	chromosome_16.f.8536	0	+
chromosome_16	3225327	3225391	chromosome_16.f.8537	0	+
chromosome_16	3225655	3225724	chromosome_16.f.8538	0	+
chromosome_16	3225904	3225988	chromosome_16.f.8539	0	+
chromosome_16	3226066	3226074	chromosome_16.f.8540	0	+
chromosome_16	3226182	3226193	chromosome_16.f.8541	0	+
chromosome_16	3226203	3226240	chromosome_16.f.8542	0	+
chromosome_16	3226435	3226456	chromosome_16.f.8543	0	+
chromosome_16	3226502	3226537	chromosome_16.f.8544	0	+
chromosome_16	3226545	3226684	chromosome_16.f.8545	0	+
chromosome_16	3226838	3226876	chromosome_16.f.8546	0	+
chromosome_16	3226881	3227007	chromosome_16.f.8547	0	+
chromosome_16	3227110	3227125	chromosome_16.f.8548	0	+
chromosome_16	3227162	3227172	chromosome_16.f.8549	0	+
chromosome_16	3227192	3227251	chromosome_16.f.8550	0	+
chromosome_16	3229358	3229499	chromosome_16.f.8551	0	+
chromosome_16	3229706	3230024	chromosome_16.f.8552	0	+
chromosome_16	3230052	3230233	chromosome_16.f.8553	0	+
chromosome_16	3230447	3230633	chromosome_16.f.8554	0	+
chromosome_16	3231847	3231959	chromosome_16.f.8555	0	+
chromosome_16	3231974	3231993	chromosome_16.f.8556	0	+
chromosome_16	3232031	3232051	chromosome_16.f.8557	0	+
chromosome_16	3232066	3232105	chromosome_16.f.8558	0	+
chromosome_16	3232223	3232267	chromosome_16.f.8559	0	+
chromosome_16	3232317	3232349	chromosome_16.f.8560	0	+
chromosome_16	3232398	3232426	chromosome_16.f.8561	0	+
chromosome_16	3232454	3232522	chromosome_16.f.8562	0	+
chromosome_16	3232625	3233260	chromosome_16.f.8563	0	+
chromosome_16	3235036	3235193	chromosome_16.f.8564	0	+
chromosome_16	3235238	3235300	chromosome_16.f.8565	0	+
chromosome_16	3235543	3235638	chromosome_16.f.8566	0	+
chromosome_16	3423965	3424267	chromosome_16.f.8567	0	+
chromosome_16	3425613	3425867	chromosome_16.f.8568	0	+
chromosome_16	3426303	3426406	chromosome_16.f.8569	0	+
chromosome_16	3426748	3426972	chromosome_16.f.8570	0	+
chromosome_16	3428399	3428454	chromosome_16.f.8571	0	+
chromosome_16	3428565	3428654	chromosome_16.f.8572	0	+
chromosome_16	3429032	3429068	chromosome_16.f.8573	0	+
chromosome_16	3429092	3429114	chromosome_16.f.8574	0	+
chromosome_16	3429622	3429822	chromosome_16.f.8575	0	+
chromosome_16	3429909	3430130	chromosome_16.f.8576	0	+
chromosome_16	3440744	3441341	chromosome_16.f.8577	0	+
chromosome_16	3441374	3441429	chromosome_16.f.8578	0	+
chromosome_16	3441948	3442087	chromosome_16.f.8579	0	+
chromosome_16	3442412	3442562	chromosome_16.f.8580	0	+
chromosome_16	3442586	3442666	chromosome_16.f.8581	0	+
chromosome_16	3442670	3442741	chromosome_16.f.8582	0	+
chromosome_16	3442846	3442889	chromosome_16.f.8583	0	+
chromosome_16	3442896	3442907	chromosome_16.f.8584	0	+
chromosome_16	3442923	3442932	chromosome_16.f.8585	0	+
chromosome_16	3442972	3443023	chromosome_16.f.8586	0	+
chromosome_16	3443649	3443817	chromosome_16.f.8587	0	+
chromosome_16	3444049	3444168	chromosome_16.f.8588	0	+
chromosome_16	3444326	3444428	chromosome_16.f.8589	0	+
chromosome_16	3444551	3444594	chromosome_16.f.8590	0	+
chromosome_16	3444658	3444803	chromosome_16.f.8591	0	+
chromosome_16	3444831	3445024	chromosome_16.f.8592	0	+
chromosome_16	3445430	3445558	chromosome_16.f.8593	0	+
chromosome_16	3445828	3445897	chromosome_16.f.8594	0	+
chromosome_16	3446281	3446375	chromosome_16.f.8595	0	+
chromosome_16	3446429	3446466	chromosome_16.f.8596	0	+
chromosome_16	3446740	3447027	chromosome_16.f.8597	0	+
chromosome_16	3447100	3447745	chromosome_16.f.8598	0	+
chromosome_16	3448013	3448074	chromosome_16.f.8599	0	+
chromosome_16	3448240	3448410	chromosome_16.f.8600	0	+
chromosome_16	3448676	3448755	chromosome_16.f.8601	0	+
chromosome_16	3449184	3449354	chromosome_16.f.8602	0	+
chromosome_16	3449488	3450087	chromosome_16.f.8603	0	+
chromosome_16	3450273	3450385	chromosome_16.f.8604	0	+
chromosome_16	3450420	3450507	chromosome_16.f.8605	0	+
chromosome_16	3450650	3450791	chromosome_16.f.8606	0	+
chromosome_16	3450926	3451055	chromosome_16.f.8607	0	+
chromosome_16	3451266	3451451	chromosome_16.f.8608	0	+
chromosome_16	3451661	3451869	chromosome_16.f.8609	0	+
chromosome_16	3451979	3452097	chromosome_16.f.8610	0	+
chromosome_16	3452171	3452372	chromosome_16.f.8611	0	+
chromosome_16	3453360	3453427	chromosome_16.f.8612	0	+
chromosome_16	3453572	3453678	chromosome_16.f.8613	0	+
chromosome_16	3453888	3453961	chromosome_16.f.8614	0	+
chromosome_16	3454188	3454323	chromosome_16.f.8615	0	+
chromosome_16	3454391	3454512	chromosome_16.f.8616	0	+
chromosome_16	3454601	3454662	chromosome_16.f.8617	0	+
chromosome_16	3454730	3454799	chromosome_16.f.8618	0	+
chromosome_16	3454991	3455018	chromosome_16.f.8619	0	+
chromosome_16	3455793	3455876	chromosome_16.f.8620	0	+
chromosome_16	3455918	3455949	chromosome_16.f.8621	0	+
chromosome_16	3455970	3456075	chromosome_16.f.8622	0	+
chromosome_16	3456202	3456349	chromosome_16.f.8623	0	+
chromosome_16	3456412	3456445	chromosome_16.f.8624	0	+
chromosome_16	3456464	3456691	chromosome_16.f.8625	0	+
chromosome_16	3456824	3456981	chromosome_16.f.8626	0	+
chromosome_16	3457499	3457555	chromosome_16.f.8627	0	+
chromosome_16	3457629	3457851	chromosome_16.f.8628	0	+
chromosome_16	3458001	3458133	chromosome_16.f.8629	0	+
chromosome_16	3458265	3458401	chromosome_16.f.8630	0	+
chromosome_16	3459033	3459070	chromosome_16.f.8631	0	+
chromosome_16	3459074	3459198	chromosome_16.f.8632	0	+
chromosome_16	3459203	3459228	chromosome_16.f.8633	0	+
chromosome_16	3459236	3459480	chromosome_16.f.8634	0	+
chromosome_16	3460984	3461132	chromosome_16.f.8635	0	+
chromosome_16	3461807	3461956	chromosome_16.f.8636	0	+
chromosome_16	3462125	3462171	chromosome_16.f.8637	0	+
chromosome_16	3462220	3462245	chromosome_16.f.8638	0	+
chromosome_16	3462379	3462591	chromosome_16.f.8639	0	+
chromosome_16	3462747	3462896	chromosome_16.f.8640	0	+
chromosome_16	3463061	3463186	chromosome_16.f.8641	0	+
chromosome_16	3463335	3463556	chromosome_16.f.8642	0	+
chromosome_16	3463770	3463837	chromosome_16.f.8643	0	+
chromosome_16	3464052	3464125	chromosome_16.f.8644	0	+
chromosome_16	3464302	3464415	chromosome_16.f.8645	0	+
chromosome_16	3464629	3464761	chromosome_16.f.8646	0	+
chromosome_16	3464853	3464903	chromosome_16.f.8647	0	+
chromosome_16	3464980	3465033	chromosome_16.f.8648	0	+
chromosome_16	3465275	3465649	chromosome_16.f.8649	0	+
chromosome_16	3465660	3465704	chromosome_16.f.8650	0	+
chromosome_16	3465739	3465855	chromosome_16.f.8651	0	+
chromosome_16	3466007	3466116	chromosome_16.f.8652	0	+
chromosome_16	3466207	3466316	chromosome_16.f.8653	0	+
chromosome_16	3466413	3466484	chromosome_16.f.8654	0	+
chromosome_16	3466918	3467078	chromosome_16.f.8655	0	+
chromosome_16	3467168	3467236	chromosome_16.f.8656	0	+
chromosome_16	3467264	3467396	chromosome_16.f.8657	0	+
chromosome_16	3467508	3467665	chromosome_16.f.8658	0	+
chromosome_16	3467832	3467975	chromosome_16.f.8659	0	+
chromosome_16	3468131	3468349	chromosome_16.f.8660	0	+
chromosome_16	3468373	3468504	chromosome_16.f.8661	0	+
chromosome_16	3468955	3468984	chromosome_16.f.8662	0	+
chromosome_16	3469033	3469085	chromosome_16.f.8663	0	+
chromosome_16	3469429	3469474	chromosome_16.f.8664	0	+
chromosome_16	3471761	3471805	chromosome_16.f.8665	0	+
chromosome_16	3471819	3471833	chromosome_16.f.8666	0	+
chromosome_16	3472064	3472119	chromosome_16.f.8667	0	+
chromosome_16	3472129	3472178	chromosome_16.f.8668	0	+
chromosome_16	3472185	3472248	chromosome_16.f.8669	0	+
chromosome_16	3472342	3472350	chromosome_16.f.8670	0	+
chromosome_16	3472363	3472456	chromosome_16.f.8671	0	+
chromosome_16	3472505	3472656	chromosome_16.f.8672	0	+
chromosome_16	3472777	3472862	chromosome_16.f.8673	0	+
chromosome_16	3472932	3473018	chromosome_16.f.8674	0	+
chromosome_16	3473447	3473662	chromosome_16.f.8675	0	+
chromosome_16	3473676	3473713	chromosome_16.f.8676	0	+
chromosome_16	3473728	3473992	chromosome_16.f.8677	0	+
chromosome_16	3474012	3474024	chromosome_16.f.8678	0	+
chromosome_16	3474035	3474095	chromosome_16.f.8679	0	+
chromosome_16	3477895	3478013	chromosome_16.f.8680	0	+
chromosome_16	3478094	3478282	chromosome_16.f.8681	0	+
chromosome_16	3478420	3478549	chromosome_16.f.8682	0	+
chromosome_16	3478688	3478847	chromosome_16.f.8683	0	+
chromosome_16	3479002	3479798	chromosome_16.f.8684	0	+
chromosome_16	3479885	3480062	chromosome_16.f.8685	0	+
chromosome_16	3480125	3480151	chromosome_16.f.8686	0	+
chromosome_16	3480210	3480227	chromosome_16.f.8687	0	+
chromosome_16	3480237	3480421	chromosome_16.f.8688	0	+
chromosome_16	3480578	3480705	chromosome_16.f.8689	0	+
chromosome_16	3480723	3481049	chromosome_16.f.8690	0	+
chromosome_16	3481226	3481481	chromosome_16.f.8691	0	+
chromosome_16	3481667	3481690	chromosome_16.f.8692	0	+
chromosome_16	3481804	3481964	chromosome_16.f.8693	0	+
chromosome_16	3482042	3482489	chromosome_16.f.8694	0	+
chromosome_16	3482515	3482673	chromosome_16.f.8695	0	+
chromosome_16	3482699	3482911	chromosome_16.f.8696	0	+
chromosome_16	3482921	3482984	chromosome_16.f.8697	0	+
chromosome_16	3483004	3483040	chromosome_16.f.8698	0	+
chromosome_16	3484162	3484281	chromosome_16.f.8699	0	+
chromosome_16	3485306	3485351	chromosome_16.f.8700	0	+
chromosome_16	3485367	3485413	chromosome_16.f.8701	0	+
chromosome_16	3485489	3485505	chromosome_16.f.8702	0	+
chromosome_16	3485511	3485616	chromosome_16.f.8703	0	+
chromosome_16	3485724	3485835	chromosome_16.f.8704	0	+
chromosome_16	3486108	3486157	chromosome_16.f.8705	0	+
chromosome_16	3486173	3486259	chromosome_16.f.8706	0	+
chromosome_16	3486419	3486438	chromosome_16.f.8707	0	+
chromosome_16	3486443	3486481	chromosome_16.f.8708	0	+
chromosome_16	3486563	3486792	chromosome_16.f.8709	0	+
chromosome_16	3487144	3487179	chromosome_16.f.8710	0	+
chromosome_16	3487187	3487229	chromosome_16.f.8711	0	+
chromosome_16	3487249	3487369	chromosome_16.f.8712	0	+
chromosome_16	3487412	3487427	chromosome_16.f.8713	0	+
chromosome_16	3488815	3488987	chromosome_16.f.8714	0	+
chromosome_16	3489458	3489601	chromosome_16.f.8715	0	+
chromosome_16	3490978	3491101	chromosome_16.f.8716	0	+
chromosome_16	3491160	3491678	chromosome_16.f.8717	0	+
chromosome_16	3491745	3491978	chromosome_16.f.8718	0	+
chromosome_16	3492076	3492261	chromosome_16.f.8719	0	+
chromosome_16	3492336	3492507	chromosome_16.f.8720	0	+
chromosome_16	3492527	3492550	chromosome_16.f.8721	0	+
chromosome_16	3492687	3492799	chromosome_16.f.8722	0	+
chromosome_16	3492845	3492992	chromosome_16.f.8723	0	+
chromosome_16	3493010	3493147	chromosome_16.f.8724	0	+
chromosome_16	3493154	3493195	chromosome_16.f.8725	0	+
chromosome_16	3493205	3493222	chromosome_16.f.8726	0	+
chromosome_16	3493247	3493306	chromosome_16.f.8727	0	+
chromosome_16	3493321	3493489	chromosome_16.f.8728	0	+
chromosome_16	3493507	3493551	chromosome_16.f.8729	0	+
chromosome_16	3493620	3493714	chromosome_16.f.8730	0	+
chromosome_16	3493788	3493847	chromosome_16.f.8731	0	+
chromosome_16	3494057	3494128	chromosome_16.f.8732	0	+
chromosome_16	3497158	3497250	chromosome_16.f.8733	0	+
chromosome_16	3497961	3497975	chromosome_16.f.8734	0	+
chromosome_16	3497993	3498031	chromosome_16.f.8735	0	+
chromosome_16	3498045	3498066	chromosome_16.f.8736	0	+
chromosome_16	3498084	3498247	chromosome_16.f.8737	0	+
chromosome_16	3498349	3498459	chromosome_16.f.8738	0	+
chromosome_16	3498543	3498600	chromosome_16.f.8739	0	+
chromosome_16	3498752	3498865	chromosome_16.f.8740	0	+
chromosome_16	3499028	3499099	chromosome_16.f.8741	0	+
chromosome_16	3499106	3499379	chromosome_16.f.8742	0	+
chromosome_16	3499705	3500180	chromosome_16.f.8743	0	+
chromosome_16	3500260	3500294	chromosome_16.f.8744	0	+
chromosome_16	3500567	3500592	chromosome_16.f.8745	0	+
chromosome_16	3500597	3500725	chromosome_16.f.8746	0	+
chromosome_16	3501003	3501060	chromosome_16.f.8747	0	+
chromosome_16	3501064	3501093	chromosome_16.f.8748	0	+
chromosome_16	3501103	3501174	chromosome_16.f.8749	0	+
chromosome_16	3501222	3501302	chromosome_16.f.8750	0	+
chromosome_16	3501343	3501376	chromosome_16.f.8751	0	+
chromosome_16	3501403	3501492	chromosome_16.f.8752	0	+
chromosome_16	3501514	3501614	chromosome_16.f.8753	0	+
chromosome_16	3501795	3501947	chromosome_16.f.8754	0	+
chromosome_16	3502126	3502198	chromosome_16.f.8755	0	+
chromosome_16	3502390	3502545	chromosome_16.f.8756	0	+
chromosome_16	3502664	3502725	chromosome_16.f.8757	0	+
chromosome_16	3505440	3505676	chromosome_16.f.8758	0	+
chromosome_16	3505696	3505795	chromosome_16.f.8759	0	+
chromosome_16	3505843	3506127	chromosome_16.f.8760	0	+
chromosome_16	3506220	3506515	chromosome_16.f.8761	0	+
chromosome_16	3506709	3507126	chromosome_16.f.8762	0	+
chromosome_16	3507363	3507672	chromosome_16.f.8763	0	+
chromosome_16	3508040	3508534	chromosome_16.f.8764	0	+
chromosome_16	3508554	3508581	chromosome_16.f.8765	0	+
chromosome_16	3508605	3508638	chromosome_16.f.8766	0	+
chromosome_16	3508737	3509096	chromosome_16.f.8767	0	+
chromosome_16	3509103	3509156	chromosome_16.f.8768	0	+
chromosome_16	3509234	3509466	chromosome_16.f.8769	0	+
chromosome_16	3509738	3510504	chromosome_16.f.8770	0	+
chromosome_16	3510517	3510526	chromosome_16.f.8771	0	+
chromosome_16	3514964	3514969	chromosome_16.f.8772	0	+
chromosome_16	3515087	3515185	chromosome_16.f.8773	0	+
chromosome_16	3515449	3515643	chromosome_16.f.8774	0	+
chromosome_16	3515729	3515799	chromosome_16.f.8775	0	+
chromosome_16	3515946	3516215	chromosome_16.f.8776	0	+
chromosome_16	3517162	3517293	chromosome_16.f.8777	0	+
chromosome_16	3517583	3517612	chromosome_16.f.8778	0	+
chromosome_16	3517640	3517687	chromosome_16.f.8779	0	+
chromosome_16	3517815	3518036	chromosome_16.f.8780	0	+
chromosome_16	3518066	3518202	chromosome_16.f.8781	0	+
chromosome_16	3518213	3518309	chromosome_16.f.8782	0	+
chromosome_16	3518338	3518473	chromosome_16.f.8783	0	+
chromosome_16	3518479	3518543	chromosome_16.f.8784	0	+
chromosome_16	3518584	3518669	chromosome_16.f.8785	0	+
chromosome_16	3519752	3519796	chromosome_16.f.8786	0	+
chromosome_16	3519917	3520015	chromosome_16.f.8787	0	+
chromosome_16	3520388	3520423	chromosome_16.f.8788	0	+
chromosome_16	3520798	3520868	chromosome_16.f.8789	0	+
chromosome_16	3521021	3521085	chromosome_16.f.8790	0	+
chromosome_16	3521143	3521168	chromosome_16.f.8791	0	+
chromosome_16	3521334	3522002	chromosome_16.f.8792	0	+
chromosome_16	3522030	3522060	chromosome_16.f.8793	0	+
chromosome_16	3522188	3522263	chromosome_16.f.8794	0	+
chromosome_16	3522308	3522353	chromosome_16.f.8795	0	+
chromosome_16	3522420	3522655	chromosome_16.f.8796	0	+
chromosome_16	3522687	3522717	chromosome_16.f.8797	0	+
chromosome_16	3522784	3522831	chromosome_16.f.8798	0	+
chromosome_16	3522919	3522997	chromosome_16.f.8799	0	+
chromosome_16	3523095	3523282	chromosome_16.f.8800	0	+
chromosome_16	3523343	3523599	chromosome_16.f.8801	0	+
chromosome_16	3524011	3524112	chromosome_16.f.8802	0	+
chromosome_16	3524225	3524291	chromosome_16.f.8803	0	+
chromosome_16	3524394	3524445	chromosome_16.f.8804	0	+
chromosome_16	3524551	3524635	chromosome_16.f.8805	0	+
chromosome_16	3524650	3524669	chromosome_16.f.8806	0	+
chromosome_16	3524692	3524856	chromosome_16.f.8807	0	+
chromosome_16	3524923	3525234	chromosome_16.f.8808	0	+
chromosome_16	3525272	3525326	chromosome_16.f.8809	0	+
chromosome_16	3525549	3525580	chromosome_16.f.8810	0	+
chromosome_16	3525902	3525929	chromosome_16.f.8811	0	+
chromosome_16	3526019	3526043	chromosome_16.f.8812	0	+
chromosome_16	3526468	3526482	chromosome_16.f.8813	0	+
chromosome_16	3526495	3526548	chromosome_16.f.8814	0	+
chromosome_16	3526836	3526890	chromosome_16.f.8815	0	+
chromosome_16	3526936	3526964	chromosome_16.f.8816	0	+
chromosome_16	3527121	3527166	chromosome_16.f.8817	0	+
chromosome_16	3527469	3527491	chromosome_16.f.8818	0	+
chromosome_16	3527541	3527608	chromosome_16.f.8819	0	+
chromosome_16	3527807	3527835	chromosome_16.f.8820	0	+
chromosome_16	3527948	3527996	chromosome_16.f.8821	0	+
chromosome_16	3528094	3528180	chromosome_16.f.8822	0	+
chromosome_16	3528340	3528456	chromosome_16.f.8823	0	+
chromosome_16	3528802	3528822	chromosome_16.f.8824	0	+
chromosome_16	3531030	3531123	chromosome_16.f.8825	0	+
chromosome_16	3531238	3531539	chromosome_16.f.8826	0	+
chromosome_16	3531594	3531703	chromosome_16.f.8827	0	+
chromosome_16	3531986	3532195	chromosome_16.f.8828	0	+
chromosome_16	3532272	3532346	chromosome_16.f.8829	0	+
chromosome_16	3532366	3532500	chromosome_16.f.8830	0	+
chromosome_16	3532727	3532772	chromosome_16.f.8831	0	+
chromosome_16	3532792	3532961	chromosome_16.f.8832	0	+
chromosome_16	3532973	3533193	chromosome_16.f.8833	0	+
chromosome_16	3533225	3533293	chromosome_16.f.8834	0	+
chromosome_16	3533362	3533375	chromosome_16.f.8835	0	+
chromosome_16	3533505	3533600	chromosome_16.f.8836	0	+
chromosome_16	3533663	3533949	chromosome_16.f.8837	0	+
chromosome_16	3534487	3534685	chromosome_16.f.8838	0	+
chromosome_16	3534712	3534732	chromosome_16.f.8839	0	+
chromosome_16	3534798	3534834	chromosome_16.f.8840	0	+
chromosome_16	3534907	3535102	chromosome_16.f.8841	0	+
chromosome_16	3535147	3535215	chromosome_16.f.8842	0	+
chromosome_16	3535269	3535280	chromosome_16.f.8843	0	+
chromosome_16	3535322	3535353	chromosome_16.f.8844	0	+
chromosome_16	3535421	3535533	chromosome_16.f.8845	0	+
chromosome_16	3535587	3535667	chromosome_16.f.8846	0	+
chromosome_16	3535682	3535695	chromosome_16.f.8847	0	+
chromosome_16	3535924	3536062	chromosome_16.f.8848	0	+
chromosome_16	3536068	3536090	chromosome_16.f.8849	0	+
chromosome_16	3536321	3536440	chromosome_16.f.8850	0	+
chromosome_16	3536444	3536468	chromosome_16.f.8851	0	+
chromosome_16	3536747	3536920	chromosome_16.f.8852	0	+
chromosome_16	3536994	3537010	chromosome_16.f.8853	0	+
chromosome_16	3537104	3537240	chromosome_16.f.8854	0	+
chromosome_16	3537295	3537463	chromosome_16.f.8855	0	+
chromosome_16	3537518	3537670	chromosome_16.f.8856	0	+
chromosome_16	3537825	3538271	chromosome_16.f.8857	0	+
chromosome_16	3538475	3538662	chromosome_16.f.8858	0	+
chromosome_16	3538829	3539017	chromosome_16.f.8859	0	+
chromosome_16	3539023	3539047	chromosome_16.f.8860	0	+
chromosome_16	3539187	3539253	chromosome_16.f.8861	0	+
chromosome_16	3539273	3539666	chromosome_16.f.8862	0	+
chromosome_16	3539899	3540549	chromosome_16.f.8863	0	+
chromosome_16	3540774	3540964	chromosome_16.f.8864	0	+
chromosome_16	3541076	3541275	chromosome_16.f.8865	0	+
chromosome_16	3541433	3541486	chromosome_16.f.8866	0	+
chromosome_16	3541490	3541622	chromosome_16.f.8867	0	+
chromosome_16	3541824	3541919	chromosome_16.f.8868	0	+
chromosome_16	3541947	3542058	chromosome_16.f.8869	0	+
chromosome_16	3542188	3542510	chromosome_16.f.8870	0	+
chromosome_16	3542796	3542902	chromosome_16.f.8871	0	+
chromosome_16	3543156	3543292	chromosome_16.f.8872	0	+
chromosome_16	3543576	3543683	chromosome_16.f.8873	0	+
chromosome_16	3543691	3543786	chromosome_16.f.8874	0	+
chromosome_16	3543992	3544079	chromosome_16.f.8875	0	+
chromosome_16	3544375	3544500	chromosome_16.f.8876	0	+
chromosome_16	3547307	3547463	chromosome_16.f.8877	0	+
chromosome_16	3547734	3547817	chromosome_16.f.8878	0	+
chromosome_16	3548171	3548213	chromosome_16.f.8879	0	+
chromosome_16	3548226	3548305	chromosome_16.f.8880	0	+
chromosome_16	3548398	3548412	chromosome_16.f.8881	0	+
chromosome_16	3548521	3548546	chromosome_16.f.8882	0	+
chromosome_16	3548757	3548816	chromosome_16.f.8883	0	+
chromosome_16	3548852	3548878	chromosome_16.f.8884	0	+
chromosome_16	3549169	3549190	chromosome_16.f.8885	0	+
chromosome_16	3549238	3549295	chromosome_16.f.8886	0	+
chromosome_16	3549567	3549710	chromosome_16.f.8887	0	+
chromosome_16	3549916	3549963	chromosome_16.f.8888	0	+
chromosome_16	3550047	3550132	chromosome_16.f.8889	0	+
chromosome_16	3552019	3552058	chromosome_16.f.8890	0	+
chromosome_16	3552079	3552115	chromosome_16.f.8891	0	+
chromosome_16	3552138	3552219	chromosome_16.f.8892	0	+
chromosome_16	3552279	3552384	chromosome_16.f.8893	0	+
chromosome_16	3552497	3554526	chromosome_16.f.8894	0	+
chromosome_16	3554639	3554744	chromosome_16.f.8895	0	+
chromosome_16	3554804	3554885	chromosome_16.f.8896	0	+
chromosome_16	3554904	3554955	chromosome_16.f.8897	0	+
chromosome_16	3554965	3555004	chromosome_16.f.8898	0	+
chromosome_16	3555145	3555215	chromosome_16.f.8899	0	+
chromosome_16	3555470	3555612	chromosome_16.f.8900	0	+
chromosome_16	3555815	3555878	chromosome_16.f.8901	0	+
chromosome_16	3555885	3555928	chromosome_16.f.8902	0	+
chromosome_16	3556181	3556303	chromosome_16.f.8903	0	+
chromosome_16	3556322	3556337	chromosome_16.f.8904	0	+
chromosome_16	3556378	3556436	chromosome_16.f.8905	0	+
chromosome_16	3556567	3556626	chromosome_16.f.8906	0	+
chromosome_16	3556694	3557044	chromosome_16.f.8907	0	+
chromosome_16	3557087	3557243	chromosome_16.f.8908	0	+
chromosome_16	3557334	3557676	chromosome_16.f.8909	0	+
chromosome_16	3557795	3557951	chromosome_16.f.8910	0	+
chromosome_16	3558124	3558245	chromosome_16.f.8911	0	+
chromosome_16	3558316	3558368	chromosome_16.f.8912	0	+
chromosome_16	3558884	3558970	chromosome_16.f.8913	0	+
chromosome_16	3559025	3559118	chromosome_16.f.8914	0	+
chromosome_16	3559135	3559149	chromosome_16.f.8915	0	+
chromosome_16	3559155	3559225	chromosome_16.f.8916	0	+
chromosome_16	3559498	3559607	chromosome_16.f.8917	0	+
chromosome_16	3559779	3559790	chromosome_16.f.8918	0	+
chromosome_16	3559833	3559959	chromosome_16.f.8919	0	+
chromosome_16	3560082	3560100	chromosome_16.f.8920	0	+
chromosome_16	3560121	3560286	chromosome_16.f.8921	0	+
chromosome_16	3560389	3560721	chromosome_16.f.8922	0	+
chromosome_16	3560764	3560843	chromosome_16.f.8923	0	+
chromosome_16	3560848	3560923	chromosome_16.f.8924	0	+
chromosome_16	3560953	3561030	chromosome_16.f.8925	0	+
chromosome_16	3561217	3561243	chromosome_16.f.8926	0	+
chromosome_16	3561252	3561357	chromosome_16.f.8927	0	+
chromosome_16	3561501	3561613	chromosome_16.f.8928	0	+
chromosome_16	3561623	3561668	chromosome_16.f.8929	0	+
chromosome_16	3561736	3561847	chromosome_16.f.8930	0	+
chromosome_16	3561930	3562191	chromosome_16.f.8931	0	+
chromosome_16	3562208	3562298	chromosome_16.f.8932	0	+
chromosome_16	3563185	3563287	chromosome_16.f.8933	0	+
chromosome_16	3563303	3563381	chromosome_16.f.8934	0	+
chromosome_16	3563411	3563447	chromosome_16.f.8935	0	+
chromosome_16	3563481	3563722	chromosome_16.f.8936	0	+
chromosome_16	3563732	3563787	chromosome_16.f.8937	0	+
chromosome_16	3563793	3563959	chromosome_16.f.8938	0	+
chromosome_16	3563990	3564070	chromosome_16.f.8939	0	+
chromosome_16	3564079	3564346	chromosome_16.f.8940	0	+
chromosome_16	3564520	3564565	chromosome_16.f.8941	0	+
chromosome_16	3564584	3564777	chromosome_16.f.8942	0	+
chromosome_16	3565033	3565104	chromosome_16.f.8943	0	+
chromosome_16	3565557	3565637	chromosome_16.f.8944	0	+
chromosome_16	3565692	3565763	chromosome_16.f.8945	0	+
chromosome_16	3565869	3565935	chromosome_16.f.8946	0	+
chromosome_16	3567063	3567205	chromosome_16.f.8947	0	+
chromosome_16	3567473	3567838	chromosome_16.f.8948	0	+
chromosome_16	3567861	3567872	chromosome_16.f.8949	0	+
chromosome_16	3567882	3568301	chromosome_16.f.8950	0	+
chromosome_16	3568308	3568503	chromosome_16.f.8951	0	+
chromosome_16	3568694	3568920	chromosome_16.f.8952	0	+
chromosome_16	3569000	3569160	chromosome_16.f.8953	0	+
chromosome_16	3569532	3569642	chromosome_16.f.8954	0	+
chromosome_16	3569926	3570175	chromosome_16.f.8955	0	+
chromosome_16	3570194	3570210	chromosome_16.f.8956	0	+
chromosome_16	3570615	3570837	chromosome_16.f.8957	0	+
chromosome_16	3571064	3571295	chromosome_16.f.8958	0	+
chromosome_16	3571307	3571355	chromosome_16.f.8959	0	+
chromosome_16	3571446	3571500	chromosome_16.f.8960	0	+
chromosome_16	3571565	3571726	chromosome_16.f.8961	0	+
chromosome_16	3571750	3571785	chromosome_16.f.8962	0	+
chromosome_16	3571869	3572266	chromosome_16.f.8963	0	+
chromosome_16	3572482	3572704	chromosome_16.f.8964	0	+
chromosome_16	3572809	3572838	chromosome_16.f.8965	0	+
chromosome_16	3572851	3573097	chromosome_16.f.8966	0	+
chromosome_16	3573167	3573205	chromosome_16.f.8967	0	+
chromosome_16	3573305	3573414	chromosome_16.f.8968	0	+
chromosome_16	3573590	3573723	chromosome_16.f.8969	0	+
chromosome_16	3573849	3574013	chromosome_16.f.8970	0	+
chromosome_16	3574040	3574343	chromosome_16.f.8971	0	+
chromosome_16	3574517	3574945	chromosome_16.f.8972	0	+
chromosome_16	3574966	3574984	chromosome_16.f.8973	0	+
chromosome_16	3575056	3575288	chromosome_16.f.8974	0	+
chromosome_16	3575292	3575568	chromosome_16.f.8975	0	+
chromosome_16	3575578	3575756	chromosome_16.f.8976	0	+
chromosome_16	3575956	3576066	chromosome_16.f.8977	0	+
chromosome_16	3576073	3576158	chromosome_16.f.8978	0	+
chromosome_16	3576169	3576244	chromosome_16.f.8979	0	+
chromosome_16	3576356	3576435	chromosome_16.f.8980	0	+
chromosome_16	3576580	3576941	chromosome_16.f.8981	0	+
chromosome_16	3576991	3577155	chromosome_16.f.8982	0	+
chromosome_16	3577171	3577191	chromosome_16.f.8983	0	+
chromosome_16	3577378	3577495	chromosome_16.f.8984	0	+
chromosome_16	3577619	3577648	chromosome_16.f.8985	0	+
chromosome_16	3577669	3577680	chromosome_16.f.8986	0	+
chromosome_16	3577710	3577781	chromosome_16.f.8987	0	+
chromosome_16	3577852	3577884	chromosome_16.f.8988	0	+
chromosome_16	3577948	3578004	chromosome_16.f.8989	0	+
chromosome_16	3578037	3578109	chromosome_16.f.8990	0	+
chromosome_16	3578180	3578221	chromosome_16.f.8991	0	+
chromosome_16	3578263	3578501	chromosome_16.f.8992	0	+
chromosome_16	3578530	3578577	chromosome_16.f.8993	0	+
chromosome_16	3578744	3578841	chromosome_16.f.8994	0	+
chromosome_16	3578929	3579066	chromosome_16.f.8995	0	+
chromosome_16	3579224	3579482	chromosome_16.f.8996	0	+
chromosome_16	3579643	3579658	chromosome_16.f.8997	0	+
chromosome_16	3579680	3579817	chromosome_16.f.8998	0	+
chromosome_16	3579959	3580072	chromosome_16.f.8999	0	+
chromosome_16	3580203	3580273	chromosome_16.f.9000	0	+
chromosome_16	3580423	3580594	chromosome_16.f.9001	0	+
chromosome_16	3580602	3580683	chromosome_16.f.9002	0	+
chromosome_16	3581570	3581879	chromosome_16.f.9003	0	+
chromosome_16	3582127	3582288	chromosome_16.f.9004	0	+
chromosome_16	3582339	3582394	chromosome_16.f.9005	0	+
chromosome_16	3582649	3582832	chromosome_16.f.9006	0	+
chromosome_16	3583068	3583310	chromosome_16.f.9007	0	+
chromosome_16	3583369	3583638	chromosome_16.f.9008	0	+
chromosome_16	3583727	3584076	chromosome_16.f.9009	0	+
chromosome_16	3584307	3584382	chromosome_16.f.9010	0	+
chromosome_16	3584467	3584492	chromosome_16.f.9011	0	+
chromosome_16	3584619	3584702	chromosome_16.f.9012	0	+
chromosome_16	3585552	3585715	chromosome_16.f.9013	0	+
chromosome_16	3585792	3585905	chromosome_16.f.9014	0	+
chromosome_16	3585939	3585948	chromosome_16.f.9015	0	+
chromosome_16	3586375	3586395	chromosome_16.f.9016	0	+
chromosome_16	3586419	3586479	chromosome_16.f.9017	0	+
chromosome_16	3586671	3586687	chromosome_16.f.9018	0	+
chromosome_16	3586694	3586945	chromosome_16.f.9019	0	+
chromosome_16	3587015	3587182	chromosome_16.f.9020	0	+
chromosome_16	3587262	3587502	chromosome_16.f.9021	0	+
chromosome_16	3587801	3588028	chromosome_16.f.9022	0	+
chromosome_16	3588254	3588558	chromosome_16.f.9023	0	+
chromosome_16	3588811	3588920	chromosome_16.f.9024	0	+
chromosome_16	3589096	3589111	chromosome_16.f.9025	0	+
chromosome_16	3589258	3589421	chromosome_16.f.9026	0	+
chromosome_16	3589725	3589752	chromosome_16.f.9027	0	+
chromosome_16	3589781	3589933	chromosome_16.f.9028	0	+
chromosome_16	3590218	3590423	chromosome_16.f.9029	0	+
chromosome_16	3590621	3590728	chromosome_16.f.9030	0	+
chromosome_16	3590892	3590898	chromosome_16.f.9031	0	+
chromosome_16	3590927	3591265	chromosome_16.f.9032	0	+
chromosome_16	3591511	3591615	chromosome_16.f.9033	0	+
chromosome_16	3591715	3591807	chromosome_16.f.9034	0	+
chromosome_16	3592009	3592060	chromosome_16.f.9035	0	+
chromosome_16	3592081	3592294	chromosome_16.f.9036	0	+
chromosome_16	3592298	3592348	chromosome_16.f.9037	0	+
chromosome_16	3592451	3592579	chromosome_16.f.9038	0	+
chromosome_16	3592582	3592967	chromosome_16.f.9039	0	+
chromosome_16	3593146	3593326	chromosome_16.f.9040	0	+
chromosome_16	3593434	3593443	chromosome_16.f.9041	0	+
chromosome_16	3593583	3593839	chromosome_16.f.9042	0	+
chromosome_16	3593869	3594103	chromosome_16.f.9043	0	+
chromosome_16	3594515	3594532	chromosome_16.f.9044	0	+
chromosome_16	3594566	3594764	chromosome_16.f.9045	0	+
chromosome_16	3594838	3594885	chromosome_16.f.9046	0	+
chromosome_16	3594954	3595317	chromosome_16.f.9047	0	+
chromosome_16	3595418	3595492	chromosome_16.f.9048	0	+
chromosome_16	3595653	3595774	chromosome_16.f.9049	0	+
chromosome_16	3596117	3596233	chromosome_16.f.9050	0	+
chromosome_16	3596422	3596520	chromosome_16.f.9051	0	+
chromosome_16	3596526	3596541	chromosome_16.f.9052	0	+
chromosome_16	3596806	3596967	chromosome_16.f.9053	0	+
chromosome_16	3597483	3597728	chromosome_16.f.9054	0	+
chromosome_16	3597838	3597905	chromosome_16.f.9055	0	+
chromosome_16	3597918	3597965	chromosome_16.f.9056	0	+
chromosome_16	3598233	3598305	chromosome_16.f.9057	0	+
chromosome_16	3598617	3598669	chromosome_16.f.9058	0	+
chromosome_16	3598675	3598916	chromosome_16.f.9059	0	+
chromosome_16	3598958	3599077	chromosome_16.f.9060	0	+
chromosome_16	3599383	3599492	chromosome_16.f.9061	0	+
chromosome_16	3601191	3601229	chromosome_16.f.9062	0	+
chromosome_16	3601290	3601567	chromosome_16.f.9063	0	+
chromosome_16	3601599	3601736	chromosome_16.f.9064	0	+
chromosome_16	3601905	3601958	chromosome_16.f.9065	0	+
chromosome_16	3602002	3602265	chromosome_16.f.9066	0	+
chromosome_16	3602336	3602683	chromosome_16.f.9067	0	+
chromosome_16	3602730	3602973	chromosome_16.f.9068	0	+
chromosome_16	3603008	3603037	chromosome_16.f.9069	0	+
chromosome_16	3603118	3603247	chromosome_16.f.9070	0	+
chromosome_16	3603299	3603355	chromosome_16.f.9071	0	+
chromosome_16	3603389	3603447	chromosome_16.f.9072	0	+
chromosome_16	3603452	3603494	chromosome_16.f.9073	0	+
chromosome_16	3603568	3603735	chromosome_16.f.9074	0	+
chromosome_16	3603865	3603964	chromosome_16.f.9075	0	+
chromosome_16	3603977	3604021	chromosome_16.f.9076	0	+
chromosome_16	3604141	3604201	chromosome_16.f.9077	0	+
chromosome_16	3604412	3604424	chromosome_16.f.9078	0	+
chromosome_16	3604455	3604919	chromosome_16.f.9079	0	+
chromosome_16	3604936	3604961	chromosome_16.f.9080	0	+
chromosome_16	3605070	3605095	chromosome_16.f.9081	0	+
chromosome_16	3605338	3605543	chromosome_16.f.9082	0	+
chromosome_16	3605615	3605643	chromosome_16.f.9083	0	+
chromosome_16	3605766	3605941	chromosome_16.f.9084	0	+
chromosome_16	3606078	3606207	chromosome_16.f.9085	0	+
chromosome_16	3606354	3606639	chromosome_16.f.9086	0	+
chromosome_16	3606823	3607017	chromosome_16.f.9087	0	+
chromosome_16	3607130	3608007	chromosome_16.f.9088	0	+
chromosome_16	3608201	3608595	chromosome_16.f.9089	0	+
chromosome_16	3608599	3608697	chromosome_16.f.9090	0	+
chromosome_16	3608794	3608930	chromosome_16.f.9091	0	+
chromosome_16	3608962	3609430	chromosome_16.f.9092	0	+
chromosome_16	3609452	3610029	chromosome_16.f.9093	0	+
chromosome_16	3610086	3610256	chromosome_16.f.9094	0	+
chromosome_16	3614797	3614847	chromosome_16.f.9095	0	+
chromosome_16	3615030	3615221	chromosome_16.f.9096	0	+
chromosome_16	3615304	3615507	chromosome_16.f.9097	0	+
chromosome_16	3616018	3616071	chromosome_16.f.9098	0	+
chromosome_16	3616215	3616250	chromosome_16.f.9099	0	+
chromosome_16	3616280	3616406	chromosome_16.f.9100	0	+
chromosome_16	3616467	3616492	chromosome_16.f.9101	0	+
chromosome_16	3616794	3616856	chromosome_16.f.9102	0	+
chromosome_16	3617141	3617235	chromosome_16.f.9103	0	+
chromosome_16	3617318	3617455	chromosome_16.f.9104	0	+
chromosome_16	3620510	3620552	chromosome_16.f.9105	0	+
chromosome_16	3621110	3621364	chromosome_16.f.9106	0	+
chromosome_16	3621534	3622307	chromosome_16.f.9107	0	+
chromosome_16	3622879	3622923	chromosome_16.f.9108	0	+
chromosome_16	3622957	3623013	chromosome_16.f.9109	0	+
chromosome_16	3623558	3623592	chromosome_16.f.9110	0	+
chromosome_16	3623710	3623809	chromosome_16.f.9111	0	+
chromosome_16	3623828	3623845	chromosome_16.f.9112	0	+
chromosome_16	3623852	3623910	chromosome_16.f.9113	0	+
chromosome_16	3623926	3623935	chromosome_16.f.9114	0	+
chromosome_16	3624124	3624152	chromosome_16.f.9115	0	+
chromosome_16	3624271	3624385	chromosome_16.f.9116	0	+
chromosome_16	3624654	3624820	chromosome_16.f.9117	0	+
chromosome_16	3624828	3624928	chromosome_16.f.9118	0	+
chromosome_16	3624986	3624991	chromosome_16.f.9119	0	+
chromosome_16	3625361	3625487	chromosome_16.f.9120	0	+
chromosome_16	3625518	3625611	chromosome_16.f.9121	0	+
chromosome_16	3625717	3625747	chromosome_16.f.9122	0	+
chromosome_16	3626004	3626112	chromosome_16.f.9123	0	+
chromosome_16	3626434	3626522	chromosome_16.f.9124	0	+
chromosome_16	3626888	3626901	chromosome_16.f.9125	0	+
chromosome_16	3627047	3627204	chromosome_16.f.9126	0	+
chromosome_16	3627211	3627717	chromosome_16.f.9127	0	+
chromosome_16	3630055	3630082	chromosome_16.f.9128	0	+
chromosome_16	3630342	3630400	chromosome_16.f.9129	0	+
chromosome_16	3630765	3630942	chromosome_16.f.9130	0	+
chromosome_16	3631110	3631279	chromosome_16.f.9131	0	+
chromosome_16	3631387	3631419	chromosome_16.f.9132	0	+
chromosome_16	3631510	3631601	chromosome_16.f.9133	0	+
chromosome_16	3631837	3632155	chromosome_16.f.9134	0	+
chromosome_16	3632746	3632838	chromosome_16.f.9135	0	+
chromosome_16	3632845	3633382	chromosome_16.f.9136	0	+
chromosome_16	3633416	3633438	chromosome_16.f.9137	0	+
chromosome_16	3633795	3633852	chromosome_16.f.9138	0	+
chromosome_16	3633875	3633952	chromosome_16.f.9139	0	+
chromosome_16	3634142	3634275	chromosome_16.f.9140	0	+
chromosome_16	3634790	3634845	chromosome_16.f.9141	0	+
chromosome_16	3634857	3634877	chromosome_16.f.9142	0	+
chromosome_16	3634885	3634897	chromosome_16.f.9143	0	+
chromosome_16	3634927	3634945	chromosome_16.f.9144	0	+
chromosome_16	3634983	3635039	chromosome_16.f.9145	0	+
chromosome_16	3635338	3635608	chromosome_16.f.9146	0	+
chromosome_16	3635626	3635753	chromosome_16.f.9147	0	+
chromosome_16	3635941	3636018	chromosome_16.f.9148	0	+
chromosome_16	3636204	3636281	chromosome_16.f.9149	0	+
chromosome_16	3636403	3636465	chromosome_16.f.9150	0	+
chromosome_16	3636478	3636551	chromosome_16.f.9151	0	+
chromosome_16	3636832	3636873	chromosome_16.f.9152	0	+
chromosome_16	3636911	3636944	chromosome_16.f.9153	0	+
chromosome_16	3636983	3637022	chromosome_16.f.9154	0	+
chromosome_16	3637053	3637142	chromosome_16.f.9155	0	+
chromosome_16	3638133	3638206	chromosome_16.f.9156	0	+
chromosome_16	3639497	3639602	chromosome_16.f.9157	0	+
chromosome_16	3639670	3639682	chromosome_16.f.9158	0	+
chromosome_16	3639826	3639909	chromosome_16.f.9159	0	+
chromosome_16	3640051	3640167	chromosome_16.f.9160	0	+
chromosome_16	3640330	3640596	chromosome_16.f.9161	0	+
chromosome_16	3640697	3640932	chromosome_16.f.9162	0	+
chromosome_16	3641044	3641224	chromosome_16.f.9163	0	+
chromosome_16	3641418	3641497	chromosome_16.f.9164	0	+
chromosome_16	3641701	3641854	chromosome_16.f.9165	0	+
chromosome_16	3641963	3642204	chromosome_16.f.9166	0	+
chromosome_16	3647674	3647911	chromosome_16.f.9167	0	+
chromosome_16	3647919	3648128	chromosome_16.f.9168	0	+
chromosome_16	3648195	3648397	chromosome_16.f.9169	0	+
chromosome_16	3648442	3648613	chromosome_16.f.9170	0	+
chromosome_16	3648836	3648975	chromosome_16.f.9171	0	+
chromosome_16	3649184	3649253	chromosome_16.f.9172	0	+
chromosome_16	3649399	3649494	chromosome_16.f.9173	0	+
chromosome_16	3649631	3649911	chromosome_16.f.9174	0	+
chromosome_16	3649933	3649960	chromosome_16.f.9175	0	+
chromosome_16	3649989	3650054	chromosome_16.f.9176	0	+
chromosome_16	3650256	3650543	chromosome_16.f.9177	0	+
chromosome_16	3650643	3650869	chromosome_16.f.9178	0	+
chromosome_16	3650936	3651114	chromosome_16.f.9179	0	+
chromosome_16	3651262	3651428	chromosome_16.f.9180	0	+
chromosome_16	3651554	3651683	chromosome_16.f.9181	0	+
chromosome_16	3651710	3651841	chromosome_16.f.9182	0	+
chromosome_16	3651866	3651937	chromosome_16.f.9183	0	+
chromosome_16	3652160	3652279	chromosome_16.f.9184	0	+
chromosome_16	3652516	3652699	chromosome_16.f.9185	0	+
chromosome_16	3652866	3652960	chromosome_16.f.9186	0	+
chromosome_16	3653036	3653062	chromosome_16.f.9187	0	+
chromosome_16	3653163	3653269	chromosome_16.f.9188	0	+
chromosome_16	3653376	3653438	chromosome_16.f.9189	0	+
chromosome_16	3653460	3653528	chromosome_16.f.9190	0	+
chromosome_16	3653649	3653718	chromosome_16.f.9191	0	+
chromosome_16	3653738	3653747	chromosome_16.f.9192	0	+
chromosome_16	3653875	3653942	chromosome_16.f.9193	0	+
chromosome_16	3653971	3654027	chromosome_16.f.9194	0	+
chromosome_16	3654042	3654087	chromosome_16.f.9195	0	+
chromosome_16	3654124	3654244	chromosome_16.f.9196	0	+
chromosome_16	3654289	3654789	chromosome_16.f.9197	0	+
chromosome_16	3654974	3655127	chromosome_16.f.9198	0	+
chromosome_16	3655197	3655265	chromosome_16.f.9199	0	+
chromosome_16	3655392	3655436	chromosome_16.f.9200	0	+
chromosome_16	3655538	3655567	chromosome_16.f.9201	0	+
chromosome_16	3655580	3655590	chromosome_16.f.9202	0	+
chromosome_16	3655602	3655623	chromosome_16.f.9203	0	+
chromosome_16	3655627	3655671	chromosome_16.f.9204	0	+
chromosome_16	3655779	3655827	chromosome_16.f.9205	0	+
chromosome_16	3655943	3655974	chromosome_16.f.9206	0	+
chromosome_16	3656029	3656157	chromosome_16.f.9207	0	+
chromosome_16	3656368	3656444	chromosome_16.f.9208	0	+
chromosome_16	3656524	3656580	chromosome_16.f.9209	0	+
chromosome_16	3656783	3656848	chromosome_16.f.9210	0	+
chromosome_16	3656908	3656957	chromosome_16.f.9211	0	+
chromosome_16	3657252	3657265	chromosome_16.f.9212	0	+
chromosome_16	3657411	3657622	chromosome_16.f.9213	0	+
chromosome_16	3658655	3658836	chromosome_16.f.9214	0	+
chromosome_16	3659069	3659225	chromosome_16.f.9215	0	+
chromosome_16	3659363	3659538	chromosome_16.f.9216	0	+
chromosome_16	3659610	3659727	chromosome_16.f.9217	0	+
chromosome_16	3659961	3660061	chromosome_16.f.9218	0	+
chromosome_16	3660687	3662095	chromosome_16.f.9219	0	+
chromosome_16	3662819	3663554	chromosome_16.f.9220	0	+
chromosome_16	3663596	3663713	chromosome_16.f.9221	0	+
chromosome_16	3663916	3663980	chromosome_16.f.9222	0	+
chromosome_16	3664381	3664571	chromosome_16.f.9223	0	+
chromosome_16	3673997	3674136	chromosome_16.f.9224	0	+
chromosome_16	3674164	3674277	chromosome_16.f.9225	0	+
chromosome_16	3674511	3674574	chromosome_16.f.9226	0	+
chromosome_16	3674582	3674730	chromosome_16.f.9227	0	+
chromosome_16	3674906	3674979	chromosome_16.f.9228	0	+
chromosome_16	3675015	3675036	chromosome_16.f.9229	0	+
chromosome_16	3675061	3675139	chromosome_16.f.9230	0	+
chromosome_16	3675417	3675473	chromosome_16.f.9231	0	+
chromosome_16	3675489	3675556	chromosome_16.f.9232	0	+
chromosome_16	3675568	3675632	chromosome_16.f.9233	0	+
chromosome_16	3675643	3675658	chromosome_16.f.9234	0	+
chromosome_16	3675912	3675995	chromosome_16.f.9235	0	+
chromosome_16	3676030	3676047	chromosome_16.f.9236	0	+
chromosome_16	3676296	3676409	chromosome_16.f.9237	0	+
chromosome_16	3676421	3676470	chromosome_16.f.9238	0	+
chromosome_16	3676557	3676677	chromosome_16.f.9239	0	+
chromosome_16	3676955	3677074	chromosome_16.f.9240	0	+
chromosome_16	3677194	3677527	chromosome_16.f.9241	0	+
chromosome_16	3677775	3677809	chromosome_16.f.9242	0	+
chromosome_16	3677906	3677925	chromosome_16.f.9243	0	+
chromosome_16	3677965	3677982	chromosome_16.f.9244	0	+
chromosome_16	3677992	3678147	chromosome_16.f.9245	0	+
chromosome_16	3678169	3678228	chromosome_16.f.9246	0	+
chromosome_16	3678271	3678318	chromosome_16.f.9247	0	+
chromosome_16	3678475	3678638	chromosome_16.f.9248	0	+
chromosome_16	3678780	3678879	chromosome_16.f.9249	0	+
chromosome_16	3679011	3679135	chromosome_16.f.9250	0	+
chromosome_16	3679298	3679366	chromosome_16.f.9251	0	+
chromosome_16	3679435	3679784	chromosome_16.f.9252	0	+
chromosome_16	3679874	3679954	chromosome_16.f.9253	0	+
chromosome_16	3680213	3680232	chromosome_16.f.9254	0	+
chromosome_16	3680261	3680349	chromosome_16.f.9255	0	+
chromosome_16	3680740	3681069	chromosome_16.f.9256	0	+
chromosome_16	3681303	3681419	chromosome_16.f.9257	0	+
chromosome_16	3681647	3681726	chromosome_16.f.9258	0	+
chromosome_16	3681994	3682096	chromosome_16.f.9259	0	+
chromosome_16	3683795	3683837	chromosome_16.f.9260	0	+
chromosome_16	3683874	3683903	chromosome_16.f.9261	0	+
chromosome_16	3683912	3684023	chromosome_16.f.9262	0	+
chromosome_16	3684347	3684510	chromosome_16.f.9263	0	+
chromosome_16	3684668	3684876	chromosome_16.f.9264	0	+
chromosome_16	3685176	3685245	chromosome_16.f.9265	0	+
chromosome_16	3685399	3685649	chromosome_16.f.9266	0	+
chromosome_16	3685680	3685751	chromosome_16.f.9267	0	+
chromosome_16	3685999	3686007	chromosome_16.f.9268	0	+
chromosome_16	3686023	3686106	chromosome_16.f.9269	0	+
chromosome_16	3686113	3686124	chromosome_16.f.9270	0	+
chromosome_16	3686182	3686231	chromosome_16.f.9271	0	+
chromosome_16	3686498	3686511	chromosome_16.f.9272	0	+
chromosome_16	3686572	3686704	chromosome_16.f.9273	0	+
chromosome_16	3686846	3687037	chromosome_16.f.9274	0	+
chromosome_16	3687285	3687438	chromosome_16.f.9275	0	+
chromosome_16	3687570	3687654	chromosome_16.f.9276	0	+
chromosome_16	3687676	3687798	chromosome_16.f.9277	0	+
chromosome_16	3688114	3688261	chromosome_16.f.9278	0	+
chromosome_16	3688491	3688708	chromosome_16.f.9279	0	+
chromosome_16	3688858	3688927	chromosome_16.f.9280	0	+
chromosome_16	3688953	3689247	chromosome_16.f.9281	0	+
chromosome_16	3689296	3689474	chromosome_16.f.9282	0	+
chromosome_16	3689478	3689647	chromosome_16.f.9283	0	+
chromosome_16	3689674	3689738	chromosome_16.f.9284	0	+
chromosome_16	3689957	3690029	chromosome_16.f.9285	0	+
chromosome_16	3691031	3691089	chromosome_16.f.9286	0	+
chromosome_16	3691120	3691398	chromosome_16.f.9287	0	+
chromosome_16	3691564	3691682	chromosome_16.f.9288	0	+
chromosome_16	3691925	3691960	chromosome_16.f.9289	0	+
chromosome_16	3692154	3692170	chromosome_16.f.9290	0	+
chromosome_16	3692249	3692390	chromosome_16.f.9291	0	+
chromosome_16	3692614	3692746	chromosome_16.f.9292	0	+
chromosome_16	3692965	3693165	chromosome_16.f.9293	0	+
chromosome_16	3693391	3693529	chromosome_16.f.9294	0	+
chromosome_16	3693720	3693797	chromosome_16.f.9295	0	+
chromosome_16	3694024	3694215	chromosome_16.f.9296	0	+
chromosome_16	3694252	3694288	chromosome_16.f.9297	0	+
chromosome_16	3694383	3694391	chromosome_16.f.9298	0	+
chromosome_16	3694541	3694608	chromosome_16.f.9299	0	+
chromosome_16	3694752	3694940	chromosome_16.f.9300	0	+
chromosome_16	3695386	3695556	chromosome_16.f.9301	0	+
chromosome_16	3695810	3695958	chromosome_16.f.9302	0	+
chromosome_16	3696020	3696040	chromosome_16.f.9303	0	+
chromosome_16	3696212	3696281	chromosome_16.f.9304	0	+
chromosome_16	3696480	3696604	chromosome_16.f.9305	0	+
chromosome_16	3696657	3696664	chromosome_16.f.9306	0	+
chromosome_16	3696959	3697093	chromosome_16.f.9307	0	+
chromosome_16	3697116	3697278	chromosome_16.f.9308	0	+
chromosome_16	3697297	3697344	chromosome_16.f.9309	0	+
chromosome_16	3697378	3697433	chromosome_16.f.9310	0	+
chromosome_16	3697771	3697809	chromosome_16.f.9311	0	+
chromosome_16	3697817	3697839	chromosome_16.f.9312	0	+
chromosome_16	3698422	3698463	chromosome_16.f.9313	0	+
chromosome_16	3698771	3698796	chromosome_16.f.9314	0	+
chromosome_16	3698842	3698864	chromosome_16.f.9315	0	+
chromosome_16	3698916	3698944	chromosome_16.f.9316	0	+
chromosome_16	3699005	3699033	chromosome_16.f.9317	0	+
chromosome_16	3699135	3699192	chromosome_16.f.9318	0	+
chromosome_16	3699480	3699485	chromosome_16.f.9319	0	+
chromosome_16	3699521	3699547	chromosome_16.f.9320	0	+
chromosome_16	3699837	3699869	chromosome_16.f.9321	0	+
chromosome_16	3700036	3700069	chromosome_16.f.9322	0	+
chromosome_16	3700742	3700821	chromosome_16.f.9323	0	+
chromosome_16	3701443	3701547	chromosome_16.f.9324	0	+
chromosome_16	3702214	3702255	chromosome_16.f.9325	0	+
chromosome_16	3702328	3702381	chromosome_16.f.9326	0	+
chromosome_16	3702556	3702629	chromosome_16.f.9327	0	+
chromosome_16	3702820	3702859	chromosome_16.f.9328	0	+
chromosome_16	3703597	3703625	chromosome_16.f.9329	0	+
chromosome_16	3703812	3703875	chromosome_16.f.9330	0	+
chromosome_16	3704297	3704517	chromosome_16.f.9331	0	+
chromosome_16	3704738	3704824	chromosome_16.f.9332	0	+
chromosome_16	3705076	3705186	chromosome_16.f.9333	0	+
chromosome_16	3705549	3705629	chromosome_16.f.9334	0	+
chromosome_16	3706032	3706090	chromosome_16.f.9335	0	+
chromosome_16	3708026	3708167	chromosome_16.f.9336	0	+
chromosome_16	3708508	3708611	chromosome_16.f.9337	0	+
chromosome_16	3708982	3709050	chromosome_16.f.9338	0	+
chromosome_16	3709447	3709501	chromosome_16.f.9339	0	+
chromosome_16	3709782	3709839	chromosome_16.f.9340	0	+
chromosome_16	3710177	3710216	chromosome_16.f.9341	0	+
chromosome_16	3710316	3710466	chromosome_16.f.9342	0	+
chromosome_16	3710594	3710788	chromosome_16.f.9343	0	+
chromosome_16	3711146	3711207	chromosome_16.f.9344	0	+
chromosome_16	3711545	3711620	chromosome_16.f.9345	0	+
chromosome_16	3711778	3711924	chromosome_16.f.9346	0	+
chromosome_16	3712284	3712361	chromosome_16.f.9347	0	+
chromosome_16	3712459	3712493	chromosome_16.f.9348	0	+
chromosome_16	3712827	3713034	chromosome_16.f.9349	0	+
chromosome_16	3713096	3713317	chromosome_16.f.9350	0	+
chromosome_16	3713612	3713708	chromosome_16.f.9351	0	+
chromosome_16	3713968	3714031	chromosome_16.f.9352	0	+
chromosome_16	3714295	3714389	chromosome_16.f.9353	0	+
chromosome_16	3714684	3714905	chromosome_16.f.9354	0	+
chromosome_16	3714967	3715121	chromosome_16.f.9355	0	+
chromosome_16	3715316	3715379	chromosome_16.f.9356	0	+
chromosome_16	3715565	3715593	chromosome_16.f.9357	0	+
chromosome_16	3715935	3716035	chromosome_16.f.9358	0	+
chromosome_16	3716335	3716467	chromosome_16.f.9359	0	+
chromosome_16	3716712	3716735	chromosome_16.f.9360	0	+
chromosome_16	3716949	3717100	chromosome_16.f.9361	0	+
chromosome_16	3717227	3717371	chromosome_16.f.9362	0	+
chromosome_16	3717512	3717650	chromosome_16.f.9363	0	+
chromosome_16	3717889	3717946	chromosome_16.f.9364	0	+
chromosome_16	3718238	3718267	chromosome_16.f.9365	0	+
chromosome_16	3718622	3718844	chromosome_16.f.9366	0	+
chromosome_16	3719073	3719136	chromosome_16.f.9367	0	+
chromosome_16	3719143	3719175	chromosome_16.f.9368	0	+
chromosome_16	3719708	3719725	chromosome_16.f.9369	0	+
chromosome_16	3719972	3720055	chromosome_16.f.9370	0	+
chromosome_16	3722602	3722673	chromosome_16.f.9371	0	+
chromosome_16	3722977	3723053	chromosome_16.f.9372	0	+
chromosome_16	3723519	3723570	chromosome_16.f.9373	0	+
chromosome_16	3723761	3723833	chromosome_16.f.9374	0	+
chromosome_16	3724008	3724052	chromosome_16.f.9375	0	+
chromosome_16	3724059	3724081	chromosome_16.f.9376	0	+
chromosome_16	3724103	3724179	chromosome_16.f.9377	0	+
chromosome_16	3724322	3724395	chromosome_16.f.9378	0	+
chromosome_16	3724462	3724508	chromosome_16.f.9379	0	+
chromosome_16	3724559	3724570	chromosome_16.f.9380	0	+
chromosome_16	3724618	3724649	chromosome_16.f.9381	0	+
chromosome_16	3725013	3725116	chromosome_16.f.9382	0	+
chromosome_16	3725515	3725578	chromosome_16.f.9383	0	+
chromosome_16	3726881	3726887	chromosome_16.f.9384	0	+
chromosome_16	3726904	3727794	chromosome_16.f.9385	0	+
chromosome_16	3727878	3727930	chromosome_16.f.9386	0	+
chromosome_16	3728480	3728509	chromosome_16.f.9387	0	+
chromosome_16	3728598	3728860	chromosome_16.f.9388	0	+
chromosome_16	3728866	3729046	chromosome_16.f.9389	0	+
chromosome_16	3729078	3729135	chromosome_16.f.9390	0	+
chromosome_16	3729154	3729218	chromosome_16.f.9391	0	+
chromosome_16	3729228	3729409	chromosome_16.f.9392	0	+
chromosome_16	3729561	3729632	chromosome_16.f.9393	0	+
chromosome_16	3729640	3729689	chromosome_16.f.9394	0	+
chromosome_16	3729724	3729808	chromosome_16.f.9395	0	+
chromosome_16	3729829	3730319	chromosome_16.f.9396	0	+
chromosome_16	3730658	3730943	chromosome_16.f.9397	0	+
chromosome_16	3731106	3731142	chromosome_16.f.9398	0	+
chromosome_16	3731270	3731377	chromosome_16.f.9399	0	+
chromosome_16	3731408	3731453	chromosome_16.f.9400	0	+
chromosome_16	3731604	3731704	chromosome_16.f.9401	0	+
chromosome_16	3731843	3731892	chromosome_16.f.9402	0	+
chromosome_16	3732626	3732790	chromosome_16.f.9403	0	+
chromosome_16	3733182	3733296	chromosome_16.f.9404	0	+
chromosome_16	3733300	3733332	chromosome_16.f.9405	0	+
chromosome_16	3733358	3733447	chromosome_16.f.9406	0	+
chromosome_16	3733528	3733630	chromosome_16.f.9407	0	+
chromosome_16	3733640	3733646	chromosome_16.f.9408	0	+
chromosome_16	3733712	3733736	chromosome_16.f.9409	0	+
chromosome_16	3733749	3733820	chromosome_16.f.9410	0	+
chromosome_16	3734175	3734355	chromosome_16.f.9411	0	+
chromosome_16	3734364	3734372	chromosome_16.f.9412	0	+
chromosome_16	3734382	3734405	chromosome_16.f.9413	0	+
chromosome_16	3734414	3734446	chromosome_16.f.9414	0	+
chromosome_16	3734748	3734959	chromosome_16.f.9415	0	+
chromosome_16	3735473	3735575	chromosome_16.f.9416	0	+
chromosome_16	3736165	3736664	chromosome_16.f.9417	0	+
chromosome_16	3736878	3736952	chromosome_16.f.9418	0	+
chromosome_16	3737245	3737354	chromosome_16.f.9419	0	+
chromosome_16	3737631	3737868	chromosome_16.f.9420	0	+
chromosome_16	3738136	3738465	chromosome_16.f.9421	0	+
chromosome_16	3738573	3738658	chromosome_16.f.9422	0	+
chromosome_16	3738686	3738724	chromosome_16.f.9423	0	+
chromosome_16	3738948	3739097	chromosome_16.f.9424	0	+
chromosome_16	3739389	3739547	chromosome_16.f.9425	0	+
chromosome_16	3739668	3739945	chromosome_16.f.9426	0	+
chromosome_16	3740485	3740527	chromosome_16.f.9427	0	+
chromosome_16	3740543	3740601	chromosome_16.f.9428	0	+
chromosome_16	3740830	3740860	chromosome_16.f.9429	0	+
chromosome_16	3740867	3740933	chromosome_16.f.9430	0	+
chromosome_16	3741044	3741396	chromosome_16.f.9431	0	+
chromosome_16	3741507	3741522	chromosome_16.f.9432	0	+
chromosome_16	3741569	3741685	chromosome_16.f.9433	0	+
chromosome_16	3741963	3741972	chromosome_16.f.9434	0	+
chromosome_16	3741979	3742027	chromosome_16.f.9435	0	+
chromosome_16	3742204	3742295	chromosome_16.f.9436	0	+
chromosome_16	3742451	3742526	chromosome_16.f.9437	0	+
chromosome_16	3742582	3742634	chromosome_16.f.9438	0	+
chromosome_16	3742762	3742868	chromosome_16.f.9439	0	+
chromosome_16	3743056	3743152	chromosome_16.f.9440	0	+
chromosome_16	3743436	3743447	chromosome_16.f.9441	0	+
chromosome_16	3743460	3743492	chromosome_16.f.9442	0	+
chromosome_16	3743502	3743746	chromosome_16.f.9443	0	+
chromosome_16	3743770	3743783	chromosome_16.f.9444	0	+
chromosome_16	3743789	3743895	chromosome_16.f.9445	0	+
chromosome_16	3744435	3744448	chromosome_16.f.9446	0	+
chromosome_16	3744482	3744651	chromosome_16.f.9447	0	+
chromosome_16	3744768	3744869	chromosome_16.f.9448	0	+
chromosome_16	3745175	3745277	chromosome_16.f.9449	0	+
chromosome_16	3745614	3745766	chromosome_16.f.9450	0	+
chromosome_16	3745906	3746022	chromosome_16.f.9451	0	+
chromosome_16	3746224	3746287	chromosome_16.f.9452	0	+
chromosome_16	3746516	3746648	chromosome_16.f.9453	0	+
chromosome_16	3746792	3746983	chromosome_16.f.9454	0	+
chromosome_16	3747184	3747290	chromosome_16.f.9455	0	+
chromosome_16	3747495	3747581	chromosome_16.f.9456	0	+
chromosome_16	3747642	3747931	chromosome_16.f.9457	0	+
chromosome_16	3748203	3748346	chromosome_16.f.9458	0	+
chromosome_16	3748542	3748671	chromosome_16.f.9459	0	+
chromosome_16	3748755	3748785	chromosome_16.f.9460	0	+
chromosome_16	3750933	3750964	chromosome_16.f.9461	0	+
chromosome_16	3751622	3751630	chromosome_16.f.9462	0	+
chromosome_16	3751741	3751979	chromosome_16.f.9463	0	+
chromosome_16	3752243	3752386	chromosome_16.f.9464	0	+
chromosome_16	3752640	3752731	chromosome_16.f.9465	0	+
chromosome_16	3752814	3752844	chromosome_16.f.9466	0	+
chromosome_16	3753928	3753987	chromosome_16.f.9467	0	+
chromosome_16	3754540	3754715	chromosome_16.f.9468	0	+
chromosome_16	3754883	3754962	chromosome_16.f.9469	0	+
chromosome_16	3755016	3755080	chromosome_16.f.9470	0	+
chromosome_16	3757301	3757458	chromosome_16.f.9471	0	+
chromosome_16	3757763	3758003	chromosome_16.f.9472	0	+
chromosome_16	3758111	3758168	chromosome_16.f.9473	0	+
chromosome_16	3758216	3758249	chromosome_16.f.9474	0	+
chromosome_16	3758368	3758519	chromosome_16.f.9475	0	+
chromosome_16	3758882	3759033	chromosome_16.f.9476	0	+
chromosome_16	3759223	3759257	chromosome_16.f.9477	0	+
chromosome_16	3759354	3759493	chromosome_16.f.9478	0	+
chromosome_16	3759733	3759853	chromosome_16.f.9479	0	+
chromosome_16	3760116	3760243	chromosome_16.f.9480	0	+
chromosome_16	3760468	3760633	chromosome_16.f.9481	0	+
chromosome_16	3761001	3761110	chromosome_16.f.9482	0	+
chromosome_16	3761288	3761392	chromosome_16.f.9483	0	+
chromosome_16	3761852	3762232	chromosome_16.f.9484	0	+
chromosome_16	3762441	3762539	chromosome_16.f.9485	0	+
chromosome_16	3762771	3762843	chromosome_16.f.9486	0	+
chromosome_16	3763146	3763348	chromosome_16.f.9487	0	+
chromosome_16	3763649	3763866	chromosome_16.f.9488	0	+
chromosome_16	3764149	3764212	chromosome_16.f.9489	0	+
chromosome_16	3764395	3764550	chromosome_16.f.9490	0	+
chromosome_16	3764902	3765324	chromosome_16.f.9491	0	+
chromosome_16	3767968	3768020	chromosome_16.f.9492	0	+
chromosome_16	3768744	3768797	chromosome_16.f.9493	0	+
chromosome_16	3768936	3768991	chromosome_16.f.9494	0	+
chromosome_16	3769343	3769417	chromosome_16.f.9495	0	+
chromosome_16	3770460	3770554	chromosome_16.f.9496	0	+
chromosome_16	3770723	3770940	chromosome_16.f.9497	0	+
chromosome_16	3771131	3771219	chromosome_16.f.9498	0	+
chromosome_16	3771688	3771727	chromosome_16.f.9499	0	+
chromosome_16	3771930	3772046	chromosome_16.f.9500	0	+
chromosome_16	3772167	3772230	chromosome_16.f.9501	0	+
chromosome_16	3772485	3772544	chromosome_16.f.9502	0	+
chromosome_16	3772688	3772924	chromosome_16.f.9503	0	+
chromosome_16	3773043	3773173	chromosome_16.f.9504	0	+
chromosome_16	3773320	3773543	chromosome_16.f.9505	0	+
chromosome_16	3776739	3776820	chromosome_16.f.9506	0	+
chromosome_16	3776841	3776898	chromosome_16.f.9507	0	+
chromosome_16	3777378	3777489	chromosome_16.f.9508	0	+
chromosome_16	3777868	3777879	chromosome_16.f.9509	0	+
chromosome_16	3777909	3778057	chromosome_16.f.9510	0	+
chromosome_16	3778106	3778214	chromosome_16.f.9511	0	+
chromosome_16	3778231	3778348	chromosome_16.f.9512	0	+
chromosome_16	3778434	3778566	chromosome_16.f.9513	0	+
chromosome_16	3778614	3778705	chromosome_16.f.9514	0	+
chromosome_16	3778802	3778902	chromosome_16.f.9515	0	+
chromosome_16	3778962	3778977	chromosome_16.f.9516	0	+
chromosome_16	3779030	3779089	chromosome_16.f.9517	0	+
chromosome_16	3779295	3779375	chromosome_16.f.9518	0	+
chromosome_16	3779393	3779509	chromosome_16.f.9519	0	+
chromosome_16	3779541	3779683	chromosome_16.f.9520	0	+
chromosome_16	3779702	3779957	chromosome_16.f.9521	0	+
chromosome_16	3780006	3780259	chromosome_16.f.9522	0	+
chromosome_16	3780273	3780296	chromosome_16.f.9523	0	+
chromosome_16	3780317	3780500	chromosome_16.f.9524	0	+
chromosome_16	3780516	3780566	chromosome_16.f.9525	0	+
chromosome_16	3780616	3780772	chromosome_16.f.9526	0	+
chromosome_16	3780844	3780872	chromosome_16.f.9527	0	+
chromosome_16	3780910	3780936	chromosome_16.f.9528	0	+
chromosome_16	3780968	3780996	chromosome_16.f.9529	0	+
chromosome_16	3781038	3781062	chromosome_16.f.9530	0	+
chromosome_16	3781090	3781147	chromosome_16.f.9531	0	+
chromosome_16	3781188	3781198	chromosome_16.f.9532	0	+
chromosome_16	3781244	3781317	chromosome_16.f.9533	0	+
chromosome_16	3781351	3781404	chromosome_16.f.9534	0	+
chromosome_16	3781439	3781468	chromosome_16.f.9535	0	+
chromosome_16	3781492	3781587	chromosome_16.f.9536	0	+
chromosome_16	3781616	3781641	chromosome_16.f.9537	0	+
chromosome_16	3781660	3781671	chromosome_16.f.9538	0	+
chromosome_16	3781683	3781949	chromosome_16.f.9539	0	+
chromosome_16	3781963	3781980	chromosome_16.f.9540	0	+
chromosome_16	3781989	3782018	chromosome_16.f.9541	0	+
chromosome_16	3782219	3782389	chromosome_16.f.9542	0	+
chromosome_16	3782472	3782509	chromosome_16.f.9543	0	+
chromosome_16	3782531	3782548	chromosome_16.f.9544	0	+
chromosome_16	3782576	3782729	chromosome_16.f.9545	0	+
chromosome_16	3782805	3782869	chromosome_16.f.9546	0	+
chromosome_16	3782884	3782913	chromosome_16.f.9547	0	+
chromosome_16	3782945	3783028	chromosome_16.f.9548	0	+
chromosome_16	3783039	3783052	chromosome_16.f.9549	0	+
chromosome_16	3783145	3783218	chromosome_16.f.9550	0	+
chromosome_16	3783243	3783248	chromosome_16.f.9551	0	+
chromosome_16	3783351	3783446	chromosome_16.f.9552	0	+
chromosome_16	3783462	3783568	chromosome_16.f.9553	0	+
chromosome_16	3783633	3783686	chromosome_16.f.9554	0	+
chromosome_16	3783714	3784018	chromosome_16.f.9555	0	+
chromosome_16	3787189	3787235	chromosome_16.f.9556	0	+
chromosome_16	3793766	3793847	chromosome_16.f.9557	0	+
chromosome_16	3793868	3793925	chromosome_16.f.9558	0	+
chromosome_16	3794406	3794517	chromosome_16.f.9559	0	+
chromosome_16	3794895	3794906	chromosome_16.f.9560	0	+
chromosome_16	3794936	3795084	chromosome_16.f.9561	0	+
chromosome_16	3795133	3795241	chromosome_16.f.9562	0	+
chromosome_16	3795258	3795375	chromosome_16.f.9563	0	+
chromosome_16	3795461	3795593	chromosome_16.f.9564	0	+
chromosome_16	3795641	3795732	chromosome_16.f.9565	0	+
chromosome_16	3795829	3795929	chromosome_16.f.9566	0	+
chromosome_16	3795989	3796004	chromosome_16.f.9567	0	+
chromosome_16	3796057	3796116	chromosome_16.f.9568	0	+
chromosome_16	3796322	3796402	chromosome_16.f.9569	0	+
chromosome_16	3796420	3796536	chromosome_16.f.9570	0	+
chromosome_16	3796568	3796710	chromosome_16.f.9571	0	+
chromosome_16	3796729	3796984	chromosome_16.f.9572	0	+
chromosome_16	3797033	3797286	chromosome_16.f.9573	0	+
chromosome_16	3797344	3797527	chromosome_16.f.9574	0	+
chromosome_16	3797543	3797593	chromosome_16.f.9575	0	+
chromosome_16	3797643	3797799	chromosome_16.f.9576	0	+
chromosome_16	3797871	3797899	chromosome_16.f.9577	0	+
chromosome_16	3797937	3797963	chromosome_16.f.9578	0	+
chromosome_16	3797995	3798023	chromosome_16.f.9579	0	+
chromosome_16	3798065	3798089	chromosome_16.f.9580	0	+
chromosome_16	3798117	3798174	chromosome_16.f.9581	0	+
chromosome_16	3798215	3798225	chromosome_16.f.9582	0	+
chromosome_16	3798271	3798344	chromosome_16.f.9583	0	+
chromosome_16	3798378	3798431	chromosome_16.f.9584	0	+
chromosome_16	3798466	3798495	chromosome_16.f.9585	0	+
chromosome_16	3798519	3798614	chromosome_16.f.9586	0	+
chromosome_16	3798643	3798668	chromosome_16.f.9587	0	+
chromosome_16	3798687	3798698	chromosome_16.f.9588	0	+
chromosome_16	3798710	3798976	chromosome_16.f.9589	0	+
chromosome_16	3798990	3799007	chromosome_16.f.9590	0	+
chromosome_16	3799016	3799045	chromosome_16.f.9591	0	+
chromosome_16	3799246	3799412	chromosome_16.f.9592	0	+
chromosome_16	3799497	3799532	chromosome_16.f.9593	0	+
chromosome_16	3799554	3799571	chromosome_16.f.9594	0	+
chromosome_16	3799599	3799752	chromosome_16.f.9595	0	+
chromosome_16	3799828	3799892	chromosome_16.f.9596	0	+
chromosome_16	3799907	3799936	chromosome_16.f.9597	0	+
chromosome_16	3799968	3800051	chromosome_16.f.9598	0	+
chromosome_16	3800062	3800075	chromosome_16.f.9599	0	+
chromosome_16	3800168	3800241	chromosome_16.f.9600	0	+
chromosome_16	3800266	3800328	chromosome_16.f.9601	0	+
chromosome_16	3800374	3800429	chromosome_16.f.9602	0	+
chromosome_16	3800440	3800464	chromosome_16.f.9603	0	+
chromosome_16	3800479	3800484	chromosome_16.f.9604	0	+
chromosome_16	3800500	3800606	chromosome_16.f.9605	0	+
chromosome_16	3800671	3800693	chromosome_16.f.9606	0	+
chromosome_16	3800716	3800724	chromosome_16.f.9607	0	+
chromosome_16	3800752	3801055	chromosome_16.f.9608	0	+
chromosome_16	3803010	3803069	chromosome_16.f.9609	0	+
chromosome_16	3803880	3804014	chromosome_16.f.9610	0	+
chromosome_16	3804682	3804704	chromosome_16.f.9611	0	+
chromosome_16	3804996	3805058	chromosome_16.f.9612	0	+
chromosome_16	3805181	3805211	chromosome_16.f.9613	0	+
chromosome_16	3805452	3805490	chromosome_16.f.9614	0	+
chromosome_16	3805725	3806007	chromosome_16.f.9615	0	+
chromosome_16	3806241	3806319	chromosome_16.f.9616	0	+
chromosome_16	3806405	3806438	chromosome_16.f.9617	0	+
chromosome_16	3806583	3806615	chromosome_16.f.9618	0	+
chromosome_16	3806837	3806910	chromosome_16.f.9619	0	+
chromosome_16	3806991	3807111	chromosome_16.f.9620	0	+
chromosome_16	3807344	3807398	chromosome_16.f.9621	0	+
chromosome_16	3807446	3807568	chromosome_16.f.9622	0	+
chromosome_16	3807587	3807721	chromosome_16.f.9623	0	+
chromosome_16	3807790	3808026	chromosome_16.f.9624	0	+
chromosome_16	3808169	3808290	chromosome_16.f.9625	0	+
chromosome_16	3808394	3808625	chromosome_16.f.9626	0	+
chromosome_16	3808680	3808699	chromosome_16.f.9627	0	+
chromosome_16	3809234	3809266	chromosome_16.f.9628	0	+
chromosome_16	3810472	3810840	chromosome_16.f.9629	0	+
chromosome_16	3811936	3811993	chromosome_16.f.9630	0	+
chromosome_16	3812022	3812423	chromosome_16.f.9631	0	+
chromosome_16	3812631	3812795	chromosome_16.f.9632	0	+
chromosome_16	3813055	3813125	chromosome_16.f.9633	0	+
chromosome_16	3813205	3813234	chromosome_16.f.9634	0	+
chromosome_16	3813271	3813363	chromosome_16.f.9635	0	+
chromosome_16	3813570	3813826	chromosome_16.f.9636	0	+
chromosome_16	3813940	3814027	chromosome_16.f.9637	0	+
chromosome_16	3814178	3814196	chromosome_16.f.9638	0	+
chromosome_16	3814908	3814918	chromosome_16.f.9639	0	+
chromosome_16	3814946	3814975	chromosome_16.f.9640	0	+
chromosome_16	3815004	3815154	chromosome_16.f.9641	0	+
chromosome_16	3815396	3815530	chromosome_16.f.9642	0	+
chromosome_16	3815534	3815553	chromosome_16.f.9643	0	+
chromosome_16	3815734	3815879	chromosome_16.f.9644	0	+
chromosome_16	3815896	3816011	chromosome_16.f.9645	0	+
chromosome_16	3816051	3816119	chromosome_16.f.9646	0	+
chromosome_16	3816346	3816401	chromosome_16.f.9647	0	+
chromosome_16	3816607	3816652	chromosome_16.f.9648	0	+
chromosome_16	3816665	3816787	chromosome_16.f.9649	0	+
chromosome_16	3816793	3816873	chromosome_16.f.9650	0	+
chromosome_16	3817104	3817237	chromosome_16.f.9651	0	+
chromosome_16	3817325	3817345	chromosome_16.f.9652	0	+
chromosome_16	3817502	3817554	chromosome_16.f.9653	0	+
chromosome_16	3817589	3817696	chromosome_16.f.9654	0	+
chromosome_16	3818033	3818102	chromosome_16.f.9655	0	+
chromosome_16	3818262	3818279	chromosome_16.f.9656	0	+
chromosome_16	3818327	3818452	chromosome_16.f.9657	0	+
chromosome_16	3818850	3818958	chromosome_16.f.9658	0	+
chromosome_16	3819198	3819362	chromosome_16.f.9659	0	+
chromosome_16	3819593	3819736	chromosome_16.f.9660	0	+
chromosome_16	3819944	3820200	chromosome_16.f.9661	0	+
chromosome_16	3831001	3831170	chromosome_16.f.9662	0	+
chromosome_16	3831385	3831937	chromosome_16.f.9663	0	+
chromosome_16	3840375	3840476	chromosome_16.f.9664	0	+
chromosome_16	3840772	3840817	chromosome_16.f.9665	0	+
chromosome_16	3842872	3842921	chromosome_16.f.9666	0	+
chromosome_16	3852999	3853097	chromosome_16.f.9667	0	+
chromosome_16	3853557	3853689	chromosome_16.f.9668	0	+
chromosome_16	3854023	3854111	chromosome_16.f.9669	0	+
chromosome_16	3854173	3854553	chromosome_16.f.9670	0	+
chromosome_16	3854573	3854617	chromosome_16.f.9671	0	+
chromosome_16	3854630	3854695	chromosome_16.f.9672	0	+
chromosome_16	3854947	3855094	chromosome_16.f.9673	0	+
chromosome_16	3855379	3855489	chromosome_16.f.9674	0	+
chromosome_16	3855699	3855993	chromosome_16.f.9675	0	+
chromosome_16	3856031	3856048	chromosome_16.f.9676	0	+
chromosome_16	3856197	3856371	chromosome_16.f.9677	0	+
chromosome_16	3856753	3856830	chromosome_16.f.9678	0	+
chromosome_16	3856936	3856983	chromosome_16.f.9679	0	+
chromosome_16	3857035	3857196	chromosome_16.f.9680	0	+
chromosome_16	3857335	3857381	chromosome_16.f.9681	0	+
chromosome_16	3857818	3857858	chromosome_16.f.9682	0	+
chromosome_16	3858523	3858679	chromosome_16.f.9683	0	+
chromosome_16	3858683	3858698	chromosome_16.f.9684	0	+
chromosome_16	3858952	3859004	chromosome_16.f.9685	0	+
chromosome_16	3859023	3859057	chromosome_16.f.9686	0	+
chromosome_16	3859122	3859355	chromosome_16.f.9687	0	+
chromosome_16	3859911	3859984	chromosome_16.f.9688	0	+
chromosome_16	3860022	3860092	chromosome_16.f.9689	0	+
chromosome_16	3860100	3860132	chromosome_16.f.9690	0	+
chromosome_16	3860453	3860656	chromosome_16.f.9691	0	+
chromosome_16	3860680	3860729	chromosome_16.f.9692	0	+
chromosome_16	3860785	3860816	chromosome_16.f.9693	0	+
chromosome_16	3860866	3860913	chromosome_16.f.9694	0	+
chromosome_16	3861106	3861131	chromosome_16.f.9695	0	+
chromosome_16	3861200	3861443	chromosome_16.f.9696	0	+
chromosome_16	3861523	3861605	chromosome_16.f.9697	0	+
chromosome_16	3861687	3861862	chromosome_16.f.9698	0	+
chromosome_16	3862081	3862130	chromosome_16.f.9699	0	+
chromosome_16	3862262	3862394	chromosome_16.f.9700	0	+
chromosome_16	3862672	3862752	chromosome_16.f.9701	0	+
chromosome_16	3863110	3863194	chromosome_16.f.9702	0	+
chromosome_16	3863200	3863215	chromosome_16.f.9703	0	+
chromosome_16	3863224	3863271	chromosome_16.f.9704	0	+
chromosome_16	3863442	3863571	chromosome_16.f.9705	0	+
chromosome_16	3863796	3863931	chromosome_16.f.9706	0	+
chromosome_16	3863946	3864186	chromosome_16.f.9707	0	+
chromosome_16	3864198	3864314	chromosome_16.f.9708	0	+
chromosome_16	3864489	3864515	chromosome_16.f.9709	0	+
chromosome_16	3864573	3864817	chromosome_16.f.9710	0	+
chromosome_16	3864839	3864949	chromosome_16.f.9711	0	+
chromosome_16	3865144	3865324	chromosome_16.f.9712	0	+
chromosome_16	3865656	3865734	chromosome_16.f.9713	0	+
chromosome_16	3866016	3866152	chromosome_16.f.9714	0	+
chromosome_16	3866264	3866311	chromosome_16.f.9715	0	+
chromosome_16	3866534	3866571	chromosome_16.f.9716	0	+
chromosome_16	3866672	3866705	chromosome_16.f.9717	0	+
chromosome_16	3867295	3867444	chromosome_16.f.9718	0	+
chromosome_16	3867468	3867525	chromosome_16.f.9719	0	+
chromosome_16	3867560	3867828	chromosome_16.f.9720	0	+
chromosome_16	3868012	3868162	chromosome_16.f.9721	0	+
chromosome_16	3868612	3868761	chromosome_16.f.9722	0	+
chromosome_16	3868935	3869038	chromosome_16.f.9723	0	+
chromosome_16	3869247	3869393	chromosome_16.f.9724	0	+
chromosome_16	3869632	3870036	chromosome_16.f.9725	0	+
chromosome_16	3870597	3870761	chromosome_16.f.9726	0	+
chromosome_16	3870794	3870884	chromosome_16.f.9727	0	+
chromosome_16	3870968	3871360	chromosome_16.f.9728	0	+
chromosome_16	3871580	3871802	chromosome_16.f.9729	0	+
chromosome_16	3872080	3872153	chromosome_16.f.9730	0	+
chromosome_16	3872554	3872725	chromosome_16.f.9731	0	+
chromosome_16	3872764	3873205	chromosome_16.f.9732	0	+
chromosome_16	3874229	3874491	chromosome_16.f.9733	0	+
chromosome_16	3874736	3874858	chromosome_16.f.9734	0	+
chromosome_16	3875131	3875253	chromosome_16.f.9735	0	+
chromosome_16	3876023	3876416	chromosome_16.f.9736	0	+
chromosome_16	3876424	3876505	chromosome_16.f.9737	0	+
chromosome_16	3876641	3876727	chromosome_16.f.9738	0	+
chromosome_16	3876985	3877019	chromosome_16.f.9739	0	+
chromosome_16	3877042	3877115	chromosome_16.f.9740	0	+
chromosome_16	3877363	3877490	chromosome_16.f.9741	0	+
chromosome_16	3877828	3877898	chromosome_16.f.9742	0	+
chromosome_16	3877955	3878229	chromosome_16.f.9743	0	+
chromosome_16	3878558	3878788	chromosome_16.f.9744	0	+
chromosome_16	3878810	3878821	chromosome_16.f.9745	0	+
chromosome_16	3878880	3878914	chromosome_16.f.9746	0	+
chromosome_16	3879106	3879162	chromosome_16.f.9747	0	+
chromosome_16	3879168	3879508	chromosome_16.f.9748	0	+
chromosome_16	3879545	3879608	chromosome_16.f.9749	0	+
chromosome_16	3879648	3879833	chromosome_16.f.9750	0	+
chromosome_16	3880001	3880099	chromosome_16.f.9751	0	+
chromosome_16	3880403	3880423	chromosome_16.f.9752	0	+
chromosome_16	3880460	3880484	chromosome_16.f.9753	0	+
chromosome_16	3880498	3880640	chromosome_16.f.9754	0	+
chromosome_16	3880989	3881160	chromosome_16.f.9755	0	+
chromosome_16	3881296	3881704	chromosome_16.f.9756	0	+
chromosome_16	3882185	3882261	chromosome_16.f.9757	0	+
chromosome_16	3882474	3882564	chromosome_16.f.9758	0	+
chromosome_16	3882578	3882592	chromosome_16.f.9759	0	+
chromosome_16	3882646	3882708	chromosome_16.f.9760	0	+
chromosome_16	3882713	3882757	chromosome_16.f.9761	0	+
chromosome_16	3882949	3883032	chromosome_16.f.9762	0	+
chromosome_16	3883521	3883560	chromosome_16.f.9763	0	+
chromosome_16	3883648	3883741	chromosome_16.f.9764	0	+
chromosome_16	3883771	3883820	chromosome_16.f.9765	0	+
chromosome_16	3884073	3884285	chromosome_16.f.9766	0	+
chromosome_16	3884473	3884683	chromosome_16.f.9767	0	+
chromosome_16	3884841	3885008	chromosome_16.f.9768	0	+
chromosome_16	3885024	3885058	chromosome_16.f.9769	0	+
chromosome_16	3885098	3885128	chromosome_16.f.9770	0	+
chromosome_16	3885369	3885554	chromosome_16.f.9771	0	+
chromosome_16	3885673	3885767	chromosome_16.f.9772	0	+
chromosome_16	3885824	3885977	chromosome_16.f.9773	0	+
chromosome_16	3886472	3886569	chromosome_16.f.9774	0	+
chromosome_16	3887032	3887321	chromosome_16.f.9775	0	+
chromosome_16	3887343	3887411	chromosome_16.f.9776	0	+
chromosome_16	3887425	3887585	chromosome_16.f.9777	0	+
chromosome_16	3887619	3887704	chromosome_16.f.9778	0	+
chromosome_16	3887841	3887906	chromosome_16.f.9779	0	+
chromosome_16	3888124	3888341	chromosome_16.f.9780	0	+
chromosome_16	3888505	3888673	chromosome_16.f.9781	0	+
chromosome_16	3889032	3889088	chromosome_16.f.9782	0	+
chromosome_16	3889103	3889120	chromosome_16.f.9783	0	+
chromosome_16	3889421	3889526	chromosome_16.f.9784	0	+
chromosome_16	3889816	3889921	chromosome_16.f.9785	0	+
chromosome_16	3890265	3890336	chromosome_16.f.9786	0	+
chromosome_16	3890666	3890820	chromosome_16.f.9787	0	+
chromosome_16	3891019	3891160	chromosome_16.f.9788	0	+
chromosome_16	3891306	3891432	chromosome_16.f.9789	0	+
chromosome_16	3891706	3891726	chromosome_16.f.9790	0	+
chromosome_16	3891737	3891750	chromosome_16.f.9791	0	+
chromosome_16	3891766	3891820	chromosome_16.f.9792	0	+
chromosome_16	3892164	3892277	chromosome_16.f.9793	0	+
chromosome_16	3892529	3892610	chromosome_16.f.9794	0	+
chromosome_16	3892928	3892963	chromosome_16.f.9795	0	+
chromosome_16	3894350	3894562	chromosome_16.f.9796	0	+
chromosome_16	3894621	3894663	chromosome_16.f.9797	0	+
chromosome_16	3895223	3895233	chromosome_16.f.9798	0	+
chromosome_16	3895253	3895423	chromosome_16.f.9799	0	+
chromosome_16	3895771	3895804	chromosome_16.f.9800	0	+
chromosome_16	3895816	3895866	chromosome_16.f.9801	0	+
chromosome_16	3896136	3896269	chromosome_16.f.9802	0	+
chromosome_16	3896528	3896793	chromosome_16.f.9803	0	+
chromosome_16	3896950	3896958	chromosome_16.f.9804	0	+
chromosome_16	3897175	3897271	chromosome_16.f.9805	0	+
chromosome_16	3897847	3897875	chromosome_16.f.9806	0	+
chromosome_16	3897940	3898078	chromosome_16.f.9807	0	+
chromosome_16	3898265	3898361	chromosome_16.f.9808	0	+
chromosome_16	3898434	3898749	chromosome_16.f.9809	0	+
chromosome_16	3898789	3898838	chromosome_16.f.9810	0	+
chromosome_16	3898857	3898881	chromosome_16.f.9811	0	+
chromosome_16	3899350	3899394	chromosome_16.f.9812	0	+
chromosome_16	3899521	3899741	chromosome_16.f.9813	0	+
chromosome_16	3899751	3899864	chromosome_16.f.9814	0	+
chromosome_16	3899872	3899966	chromosome_16.f.9815	0	+
chromosome_16	3900115	3900201	chromosome_16.f.9816	0	+
chromosome_16	3900205	3900259	chromosome_16.f.9817	0	+
chromosome_16	3900564	3900666	chromosome_16.f.9818	0	+
chromosome_16	3900726	3900800	chromosome_16.f.9819	0	+
chromosome_16	3901067	3901132	chromosome_16.f.9820	0	+
chromosome_16	3901393	3901517	chromosome_16.f.9821	0	+
chromosome_16	3901525	3901568	chromosome_16.f.9822	0	+
chromosome_16	3901684	3901740	chromosome_16.f.9823	0	+
chromosome_16	3901808	3901871	chromosome_16.f.9824	0	+
chromosome_16	3902011	3902495	chromosome_16.f.9825	0	+
chromosome_16	3902593	3902610	chromosome_16.f.9826	0	+
chromosome_16	3902667	3902786	chromosome_16.f.9827	0	+
chromosome_16	3902793	3902822	chromosome_16.f.9828	0	+
chromosome_16	3902826	3902855	chromosome_16.f.9829	0	+
chromosome_16	3902871	3902935	chromosome_16.f.9830	0	+
chromosome_16	3904134	3904571	chromosome_16.f.9831	0	+
chromosome_16	3904591	3904829	chromosome_16.f.9832	0	+
chromosome_16	3904835	3904951	chromosome_16.f.9833	0	+
chromosome_16	3904969	3905057	chromosome_16.f.9834	0	+
chromosome_16	3905264	3905544	chromosome_16.f.9835	0	+
chromosome_16	3905804	3906038	chromosome_16.f.9836	0	+
chromosome_16	3906594	3906712	chromosome_16.f.9837	0	+
chromosome_16	3906939	3907168	chromosome_16.f.9838	0	+
chromosome_16	3907540	3907789	chromosome_16.f.9839	0	+
chromosome_16	3908445	3908525	chromosome_16.f.9840	0	+
chromosome_16	3908532	3908721	chromosome_16.f.9841	0	+
chromosome_16	3909055	3909302	chromosome_16.f.9842	0	+
chromosome_16	3909435	3909454	chromosome_16.f.9843	0	+
chromosome_16	3909476	3909525	chromosome_16.f.9844	0	+
chromosome_16	3909584	3909601	chromosome_16.f.9845	0	+
chromosome_16	3909736	3910274	chromosome_16.f.9846	0	+
chromosome_16	3910294	3910311	chromosome_16.f.9847	0	+
chromosome_16	3910330	3910504	chromosome_16.f.9848	0	+
chromosome_16	3910802	3910985	chromosome_16.f.9849	0	+
chromosome_16	3911659	3911773	chromosome_16.f.9850	0	+
chromosome_16	3953756	3953809	chromosome_16.f.9851	0	+
chromosome_16	3956352	3956405	chromosome_16.f.9852	0	+
chromosome_16	3968557	3968929	chromosome_16.f.9853	0	+
chromosome_16	3990707	3990734	chromosome_16.f.9854	0	+
chromosome_16	3990870	3990927	chromosome_16.f.9855	0	+
chromosome_16	3990944	3991378	chromosome_16.f.9856	0	+
chromosome_16	3991611	3991717	chromosome_16.f.9857	0	+
chromosome_16	3991898	3991921	chromosome_16.f.9858	0	+
chromosome_16	3991957	3991969	chromosome_16.f.9859	0	+
chromosome_16	3992004	3992123	chromosome_16.f.9860	0	+
chromosome_16	3992130	3992162	chromosome_16.f.9861	0	+
chromosome_16	3992457	3992498	chromosome_16.f.9862	0	+
chromosome_16	3992541	3992657	chromosome_16.f.9863	0	+
chromosome_16	3992804	3992858	chromosome_16.f.9864	0	+
chromosome_16	3992883	3992978	chromosome_16.f.9865	0	+
chromosome_16	3992989	3992997	chromosome_16.f.9866	0	+
chromosome_16	3993146	3993393	chromosome_16.f.9867	0	+
chromosome_16	3994136	3994186	chromosome_16.f.9868	0	+
chromosome_16	3994306	3994350	chromosome_16.f.9869	0	+
chromosome_16	3994424	3994537	chromosome_16.f.9870	0	+
chromosome_16	3994551	3994560	chromosome_16.f.9871	0	+
chromosome_16	3994756	3994865	chromosome_16.f.9872	0	+
chromosome_16	3995274	3995631	chromosome_16.f.9873	0	+
chromosome_16	3995653	3995674	chromosome_16.f.9874	0	+
chromosome_16	3995696	3995774	chromosome_16.f.9875	0	+
chromosome_16	3996098	3996124	chromosome_16.f.9876	0	+
chromosome_16	3996132	3996256	chromosome_16.f.9877	0	+
chromosome_16	3996491	3996537	chromosome_16.f.9878	0	+
chromosome_16	3996603	3996636	chromosome_16.f.9879	0	+
chromosome_16	3996643	3996670	chromosome_16.f.9880	0	+
chromosome_16	3996754	3996792	chromosome_16.f.9881	0	+
chromosome_16	3996807	3996896	chromosome_16.f.9882	0	+
chromosome_16	3997098	3997127	chromosome_16.f.9883	0	+
chromosome_16	3997398	3997505	chromosome_16.f.9884	0	+
chromosome_16	3997589	3997600	chromosome_16.f.9885	0	+
chromosome_16	3997624	3997664	chromosome_16.f.9886	0	+
chromosome_16	3997911	3997970	chromosome_16.f.9887	0	+
chromosome_16	3997985	3998087	chromosome_16.f.9888	0	+
chromosome_16	3998169	3998195	chromosome_16.f.9889	0	+
chromosome_16	3998565	3998619	chromosome_16.f.9890	0	+
chromosome_16	3998817	3998860	chromosome_16.f.9891	0	+
chromosome_16	3999060	3999104	chromosome_16.f.9892	0	+
chromosome_16	3999910	3999973	chromosome_16.f.9893	0	+
chromosome_16	4000102	4000218	chromosome_16.f.9894	0	+
chromosome_16	4000423	4000518	chromosome_16.f.9895	0	+
chromosome_16	4000729	4000965	chromosome_16.f.9896	0	+
chromosome_16	4001119	4001283	chromosome_16.f.9897	0	+
chromosome_16	4001492	4001515	chromosome_16.f.9898	0	+
chromosome_16	4001531	4001613	chromosome_16.f.9899	0	+
chromosome_16	4001888	4001922	chromosome_16.f.9900	0	+
chromosome_16	4001942	4002063	chromosome_16.f.9901	0	+
chromosome_16	4002162	4002255	chromosome_16.f.9902	0	+
chromosome_16	4002640	4002861	chromosome_16.f.9903	0	+
chromosome_16	4005234	4005364	chromosome_16.f.9904	0	+
chromosome_16	4005371	4005445	chromosome_16.f.9905	0	+
chromosome_16	4005533	4005545	chromosome_16.f.9906	0	+
chromosome_16	4005664	4005773	chromosome_16.f.9907	0	+
chromosome_16	4005951	4006086	chromosome_16.f.9908	0	+
chromosome_16	4006231	4006331	chromosome_16.f.9909	0	+
chromosome_16	4006369	4006411	chromosome_16.f.9910	0	+
chromosome_16	4006516	4006544	chromosome_16.f.9911	0	+
chromosome_16	4006566	4006901	chromosome_16.f.9912	0	+
chromosome_16	4007609	4007779	chromosome_16.f.9913	0	+
chromosome_16	4009559	4009653	chromosome_16.f.9914	0	+
chromosome_16	4009994	4010058	chromosome_16.f.9915	0	+
chromosome_16	4010462	4010598	chromosome_16.f.9916	0	+
chromosome_16	4010888	4011035	chromosome_16.f.9917	0	+
chromosome_16	4011106	4011265	chromosome_16.f.9918	0	+
chromosome_16	4011463	4011534	chromosome_16.f.9919	0	+
chromosome_16	4011809	4011886	chromosome_16.f.9920	0	+
chromosome_16	4012080	4012152	chromosome_16.f.9921	0	+
chromosome_16	4012320	4012329	chromosome_16.f.9922	0	+
chromosome_16	4012463	4012541	chromosome_16.f.9923	0	+
chromosome_16	4012667	4012693	chromosome_16.f.9924	0	+
chromosome_16	4012769	4012841	chromosome_16.f.9925	0	+
chromosome_16	4013114	4013298	chromosome_16.f.9926	0	+
chromosome_16	4013949	4014025	chromosome_16.f.9927	0	+
chromosome_16	4014147	4014809	chromosome_16.f.9928	0	+
chromosome_16	4015046	4015364	chromosome_16.f.9929	0	+
chromosome_16	4015528	4015576	chromosome_16.f.9930	0	+
chromosome_16	4015948	4016124	chromosome_16.f.9931	0	+
chromosome_16	4016517	4016576	chromosome_16.f.9932	0	+
chromosome_16	4016619	4016706	chromosome_16.f.9933	0	+
chromosome_16	4016715	4016743	chromosome_16.f.9934	0	+
chromosome_16	4016834	4016898	chromosome_16.f.9935	0	+
chromosome_16	4017127	4017132	chromosome_16.f.9936	0	+
chromosome_16	4017160	4017249	chromosome_16.f.9937	0	+
chromosome_16	4017286	4017349	chromosome_16.f.9938	0	+
chromosome_16	4017547	4017784	chromosome_16.f.9939	0	+
chromosome_16	4018086	4018136	chromosome_16.f.9940	0	+
chromosome_16	4018143	4018193	chromosome_16.f.9941	0	+
chromosome_16	4018351	4018439	chromosome_16.f.9942	0	+
chromosome_16	4018720	4018819	chromosome_16.f.9943	0	+
chromosome_16	4018904	4018928	chromosome_16.f.9944	0	+
chromosome_16	4019171	4019235	chromosome_16.f.9945	0	+
chromosome_16	4019247	4019304	chromosome_16.f.9946	0	+
chromosome_16	4019318	4019512	chromosome_16.f.9947	0	+
chromosome_16	4019623	4019679	chromosome_16.f.9948	0	+
chromosome_16	4019688	4019708	chromosome_16.f.9949	0	+
chromosome_16	4019874	4019904	chromosome_16.f.9950	0	+
chromosome_16	4019913	4020032	chromosome_16.f.9951	0	+
chromosome_16	4020473	4020559	chromosome_16.f.9952	0	+
chromosome_16	4021912	4021967	chromosome_16.f.9953	0	+
chromosome_16	4021998	4022458	chromosome_16.f.9954	0	+
chromosome_16	4022763	4022853	chromosome_16.f.9955	0	+
chromosome_16	4022857	4022942	chromosome_16.f.9956	0	+
chromosome_16	4023189	4023213	chromosome_16.f.9957	0	+
chromosome_16	4023244	4023644	chromosome_16.f.9958	0	+
chromosome_16	4023704	4023718	chromosome_16.f.9959	0	+
chromosome_16	4023740	4023935	chromosome_16.f.9960	0	+
chromosome_16	4024022	4024052	chromosome_16.f.9961	0	+
chromosome_16	4024073	4024145	chromosome_16.f.9962	0	+
chromosome_16	4024171	4024299	chromosome_16.f.9963	0	+
chromosome_16	4024331	4024468	chromosome_16.f.9964	0	+
chromosome_16	4024531	4024785	chromosome_16.f.9965	0	+
chromosome_16	4025067	4025161	chromosome_16.f.9966	0	+
chromosome_16	4025177	4025248	chromosome_16.f.9967	0	+
chromosome_16	4025256	4025299	chromosome_16.f.9968	0	+
chromosome_16	4025320	4025570	chromosome_16.f.9969	0	+
chromosome_16	4025623	4025777	chromosome_16.f.9970	0	+
chromosome_16	4025858	4026031	chromosome_16.f.9971	0	+
chromosome_16	4026495	4026517	chromosome_16.f.9972	0	+
chromosome_16	4026527	4026739	chromosome_16.f.9973	0	+
chromosome_16	4027335	4027464	chromosome_16.f.9974	0	+
chromosome_16	4027611	4027777	chromosome_16.f.9975	0	+
chromosome_16	4027867	4027914	chromosome_16.f.9976	0	+
chromosome_16	4027968	4028175	chromosome_16.f.9977	0	+
chromosome_16	4028192	4029033	chromosome_16.f.9978	0	+
chromosome_16	4029117	4029165	chromosome_16.f.9979	0	+
chromosome_16	4030226	4030294	chromosome_16.f.9980	0	+
chromosome_16	4030467	4030784	chromosome_16.f.9981	0	+
chromosome_16	4031335	4031419	chromosome_16.f.9982	0	+
chromosome_16	4036580	4036623	chromosome_16.f.9983	0	+
chromosome_16	4041691	4041997	chromosome_16.f.9984	0	+
chromosome_16	4042025	4042033	chromosome_16.f.9985	0	+
chromosome_16	4042056	4042078	chromosome_16.f.9986	0	+
chromosome_16	4042143	4042219	chromosome_16.f.9987	0	+
chromosome_16	4042244	4042249	chromosome_16.f.9988	0	+
chromosome_16	4042265	4042270	chromosome_16.f.9989	0	+
chromosome_16	4042285	4042375	chromosome_16.f.9990	0	+
chromosome_16	4042421	4042483	chromosome_16.f.9991	0	+
chromosome_16	4042508	4042581	chromosome_16.f.9992	0	+
chromosome_16	4042674	4042780	chromosome_16.f.9993	0	+
chromosome_16	4042813	4042842	chromosome_16.f.9994	0	+
chromosome_16	4042857	4042877	chromosome_16.f.9995	0	+
chromosome_16	4042902	4042921	chromosome_16.f.9996	0	+
chromosome_16	4043004	4043150	chromosome_16.f.9997	0	+
chromosome_16	4043178	4043195	chromosome_16.f.9998	0	+
chromosome_16	4043209	4043254	chromosome_16.f.9999	0	+
chromosome_16	4043337	4043500	chromosome_16.f.10000	0	+
chromosome_16	4043692	4043724	chromosome_16.f.10001	0	+
chromosome_16	4043733	4043750	chromosome_16.f.10002	0	+
chromosome_16	4043764	4044020	chromosome_16.f.10003	0	+
chromosome_16	4044032	4044043	chromosome_16.f.10004	0	+
chromosome_16	4044058	4044087	chromosome_16.f.10005	0	+
chromosome_16	4044143	4044211	chromosome_16.f.10006	0	+
chromosome_16	4044235	4044264	chromosome_16.f.10007	0	+
chromosome_16	4044297	4044352	chromosome_16.f.10008	0	+
chromosome_16	4044386	4044459	chromosome_16.f.10009	0	+
chromosome_16	4044505	4044517	chromosome_16.f.10010	0	+
chromosome_16	4044556	4044613	chromosome_16.f.10011	0	+
chromosome_16	4044642	4044685	chromosome_16.f.10012	0	+
chromosome_16	4044707	4044735	chromosome_16.f.10013	0	+
chromosome_16	4044761	4044793	chromosome_16.f.10014	0	+
chromosome_16	4044831	4044859	chromosome_16.f.10015	0	+
chromosome_16	4044931	4045189	chromosome_16.f.10016	0	+
chromosome_16	4045203	4045386	chromosome_16.f.10017	0	+
chromosome_16	4045407	4045425	chromosome_16.f.10018	0	+
chromosome_16	4045444	4045692	chromosome_16.f.10019	0	+
chromosome_16	4045741	4045996	chromosome_16.f.10020	0	+
chromosome_16	4046015	4046157	chromosome_16.f.10021	0	+
chromosome_16	4046189	4046293	chromosome_16.f.10022	0	+
chromosome_16	4046323	4046403	chromosome_16.f.10023	0	+
chromosome_16	4046609	4046668	chromosome_16.f.10024	0	+
chromosome_16	4046721	4046738	chromosome_16.f.10025	0	+
chromosome_16	4046795	4046896	chromosome_16.f.10026	0	+
chromosome_16	4046993	4047084	chromosome_16.f.10027	0	+
chromosome_16	4047132	4047256	chromosome_16.f.10028	0	+
chromosome_16	4047350	4047467	chromosome_16.f.10029	0	+
chromosome_16	4047484	4047593	chromosome_16.f.10030	0	+
chromosome_16	4047613	4047858	chromosome_16.f.10031	0	+
chromosome_16	4047883	4047936	chromosome_16.f.10032	0	+
chromosome_16	4048088	4048101	chromosome_16.f.10033	0	+
chromosome_16	4048190	4048362	chromosome_16.f.10034	0	+
chromosome_16	4048401	4048512	chromosome_16.f.10035	0	+
chromosome_16	4048680	4048706	chromosome_16.f.10036	0	+
chromosome_16	4048713	4048977	chromosome_16.f.10037	0	+
chromosome_16	4049162	4049372	chromosome_16.f.10038	0	+
chromosome_16	4049961	4050105	chromosome_16.f.10039	0	+
chromosome_16	4050246	4050286	chromosome_16.f.10040	0	+
chromosome_16	4050295	4050311	chromosome_16.f.10041	0	+
chromosome_16	4050330	4050479	chromosome_16.f.10042	0	+
chromosome_16	4050704	4050789	chromosome_16.f.10043	0	+
chromosome_16	4050805	4051066	chromosome_16.f.10044	0	+
chromosome_16	4051117	4051314	chromosome_16.f.10045	0	+
chromosome_16	4051643	4051843	chromosome_16.f.10046	0	+
chromosome_16	4052285	4052302	chromosome_16.f.10047	0	+
chromosome_16	4052308	4052407	chromosome_16.f.10048	0	+
chromosome_16	4052420	4052426	chromosome_16.f.10049	0	+
chromosome_16	4057140	4057210	chromosome_16.f.10050	0	+
chromosome_16	4058654	4058812	chromosome_16.f.10051	0	+
chromosome_16	4058818	4058835	chromosome_16.f.10052	0	+
chromosome_16	4059070	4059137	chromosome_16.f.10053	0	+
chromosome_16	4059157	4059172	chromosome_16.f.10054	0	+
chromosome_16	4059519	4059763	chromosome_16.f.10055	0	+
chromosome_16	4059947	4060092	chromosome_16.f.10056	0	+
chromosome_16	4060270	4060330	chromosome_16.f.10057	0	+
chromosome_16	4060340	4060368	chromosome_16.f.10058	0	+
chromosome_16	4060830	4060858	chromosome_16.f.10059	0	+
chromosome_16	4061096	4061222	chromosome_16.f.10060	0	+
chromosome_16	4061254	4061502	chromosome_16.f.10061	0	+
chromosome_16	4061623	4061716	chromosome_16.f.10062	0	+
chromosome_16	4061906	4062089	chromosome_16.f.10063	0	+
chromosome_16	4064872	4064984	chromosome_16.f.10064	0	+
chromosome_16	4065194	4065622	chromosome_16.f.10065	0	+
chromosome_16	4065684	4065738	chromosome_16.f.10066	0	+
chromosome_16	4065765	4065833	chromosome_16.f.10067	0	+
chromosome_16	4065940	4065991	chromosome_16.f.10068	0	+
chromosome_16	4066450	4066461	chromosome_16.f.10069	0	+
chromosome_16	4066685	4066834	chromosome_16.f.10070	0	+
chromosome_16	4066852	4067030	chromosome_16.f.10071	0	+
chromosome_16	4067329	4067449	chromosome_16.f.10072	0	+
chromosome_16	4067631	4067751	chromosome_16.f.10073	0	+
chromosome_16	4067823	4067872	chromosome_16.f.10074	0	+
chromosome_16	4068005	4068070	chromosome_16.f.10075	0	+
chromosome_16	4068121	4068145	chromosome_16.f.10076	0	+
chromosome_16	4068220	4068293	chromosome_16.f.10077	0	+
chromosome_16	4068538	4068649	chromosome_16.f.10078	0	+
chromosome_16	4068830	4069018	chromosome_16.f.10079	0	+
chromosome_16	4069114	4069224	chromosome_16.f.10080	0	+
chromosome_16	4069235	4069308	chromosome_16.f.10081	0	+
chromosome_16	4069315	4069407	chromosome_16.f.10082	0	+
chromosome_16	4069427	4069458	chromosome_16.f.10083	0	+
chromosome_16	4070042	4070084	chromosome_16.f.10084	0	+
chromosome_16	4070791	4070846	chromosome_16.f.10085	0	+
chromosome_16	4070898	4070965	chromosome_16.f.10086	0	+
chromosome_16	4070999	4071073	chromosome_16.f.10087	0	+
chromosome_16	4071333	4071690	chromosome_16.f.10088	0	+
chromosome_16	4071999	4072198	chromosome_16.f.10089	0	+
chromosome_16	4072306	4072450	chromosome_16.f.10090	0	+
chromosome_16	4072690	4072729	chromosome_16.f.10091	0	+
chromosome_16	4072849	4072951	chromosome_16.f.10092	0	+
chromosome_16	4073008	4073050	chromosome_16.f.10093	0	+
chromosome_16	4073346	4073361	chromosome_16.f.10094	0	+
chromosome_16	4073368	4073403	chromosome_16.f.10095	0	+
chromosome_16	4073425	4073460	chromosome_16.f.10096	0	+
chromosome_16	4073467	4073520	chromosome_16.f.10097	0	+
chromosome_16	4073744	4073865	chromosome_16.f.10098	0	+
chromosome_16	4073958	4074054	chromosome_16.f.10099	0	+
chromosome_16	4074244	4074330	chromosome_16.f.10100	0	+
chromosome_16	4074508	4074588	chromosome_16.f.10101	0	+
chromosome_16	4074701	4074754	chromosome_16.f.10102	0	+
chromosome_16	4074832	4074855	chromosome_16.f.10103	0	+
chromosome_16	4074985	4075080	chromosome_16.f.10104	0	+
chromosome_16	4075106	4075125	chromosome_16.f.10105	0	+
chromosome_16	4075171	4075290	chromosome_16.f.10106	0	+
chromosome_16	4075371	4075408	chromosome_16.f.10107	0	+
chromosome_16	4075553	4075782	chromosome_16.f.10108	0	+
chromosome_16	4076185	4076273	chromosome_16.f.10109	0	+
chromosome_16	4076337	4076347	chromosome_16.f.10110	0	+
chromosome_16	4076563	4076579	chromosome_16.f.10111	0	+
chromosome_16	4076609	4076621	chromosome_16.f.10112	0	+
chromosome_16	4076650	4076763	chromosome_16.f.10113	0	+
chromosome_16	4076770	4076794	chromosome_16.f.10114	0	+
chromosome_16	4076970	4077259	chromosome_16.f.10115	0	+
chromosome_16	4077285	4077422	chromosome_16.f.10116	0	+
chromosome_16	4077721	4077745	chromosome_16.f.10117	0	+
chromosome_16	4077776	4077806	chromosome_16.f.10118	0	+
chromosome_16	4077840	4077863	chromosome_16.f.10119	0	+
chromosome_16	4078153	4078185	chromosome_16.f.10120	0	+
chromosome_16	4078237	4078331	chromosome_16.f.10121	0	+
chromosome_16	4078429	4078534	chromosome_16.f.10122	0	+
chromosome_16	4078852	4078953	chromosome_16.f.10123	0	+
chromosome_16	4079082	4079225	chromosome_16.f.10124	0	+
chromosome_16	4079370	4079507	chromosome_16.f.10125	0	+
chromosome_16	4079571	4079627	chromosome_16.f.10126	0	+
chromosome_16	4079749	4079855	chromosome_16.f.10127	0	+
chromosome_16	4079958	4080199	chromosome_16.f.10128	0	+
chromosome_16	4080445	4080480	chromosome_16.f.10129	0	+
chromosome_16	4080553	4080589	chromosome_16.f.10130	0	+
chromosome_16	4080963	4081078	chromosome_16.f.10131	0	+
chromosome_16	4081222	4081277	chromosome_16.f.10132	0	+
chromosome_16	4081461	4081516	chromosome_16.f.10133	0	+
chromosome_16	4081623	4081745	chromosome_16.f.10134	0	+
chromosome_16	4081992	4082070	chromosome_16.f.10135	0	+
chromosome_16	4082214	4082390	chromosome_16.f.10136	0	+
chromosome_16	4082664	4082732	chromosome_16.f.10137	0	+
chromosome_16	4083045	4083103	chromosome_16.f.10138	0	+
chromosome_16	4083302	4083374	chromosome_16.f.10139	0	+
chromosome_16	4084489	4084596	chromosome_16.f.10140	0	+
chromosome_16	4085638	4085842	chromosome_16.f.10141	0	+
chromosome_16	4085864	4085965	chromosome_16.f.10142	0	+
chromosome_16	4086004	4086023	chromosome_16.f.10143	0	+
chromosome_16	4086261	4086584	chromosome_16.f.10144	0	+
chromosome_16	4086622	4086684	chromosome_16.f.10145	0	+
chromosome_16	4086716	4086798	chromosome_16.f.10146	0	+
chromosome_16	4086878	4087028	chromosome_16.f.10147	0	+
chromosome_16	4087061	4087082	chromosome_16.f.10148	0	+
chromosome_16	4087102	4087189	chromosome_16.f.10149	0	+
chromosome_16	4087249	4087283	chromosome_16.f.10150	0	+
chromosome_16	4087369	4087409	chromosome_16.f.10151	0	+
chromosome_16	4087429	4087504	chromosome_16.f.10152	0	+
chromosome_16	4087544	4087563	chromosome_16.f.10153	0	+
chromosome_16	4087689	4087702	chromosome_16.f.10154	0	+
chromosome_16	4087759	4087870	chromosome_16.f.10155	0	+
chromosome_16	4088175	4088226	chromosome_16.f.10156	0	+
chromosome_16	4088236	4088585	chromosome_16.f.10157	0	+
chromosome_16	4088619	4088899	chromosome_16.f.10158	0	+
chromosome_16	4089085	4089167	chromosome_16.f.10159	0	+
chromosome_16	4089180	4089206	chromosome_16.f.10160	0	+
chromosome_16	4089216	4089406	chromosome_16.f.10161	0	+
chromosome_16	4089823	4089854	chromosome_16.f.10162	0	+
chromosome_16	4089874	4090280	chromosome_16.f.10163	0	+
chromosome_16	4090284	4090335	chromosome_16.f.10164	0	+
chromosome_16	4090355	4090396	chromosome_16.f.10165	0	+
chromosome_16	4090408	4090734	chromosome_16.f.10166	0	+
chromosome_16	4090981	4091265	chromosome_16.f.10167	0	+
chromosome_16	4091275	4091463	chromosome_16.f.10168	0	+
chromosome_16	4091702	4091976	chromosome_16.f.10169	0	+
chromosome_16	4092341	4092368	chromosome_16.f.10170	0	+
chromosome_16	4092508	4092623	chromosome_16.f.10171	0	+
chromosome_16	4092872	4093011	chromosome_16.f.10172	0	+
chromosome_16	4093233	4093695	chromosome_16.f.10173	0	+
chromosome_16	4093701	4093901	chromosome_16.f.10174	0	+
chromosome_16	4094155	4094219	chromosome_16.f.10175	0	+
chromosome_16	4094231	4094458	chromosome_16.f.10176	0	+
chromosome_16	4094479	4094651	chromosome_16.f.10177	0	+
chromosome_16	4095042	4095180	chromosome_16.f.10178	0	+
chromosome_16	4095499	4095814	chromosome_16.f.10179	0	+
chromosome_16	4095862	4095977	chromosome_16.f.10180	0	+
chromosome_16	4096172	4096364	chromosome_16.f.10181	0	+
chromosome_16	4096370	4096397	chromosome_16.f.10182	0	+
chromosome_16	4096740	4096914	chromosome_16.f.10183	0	+
chromosome_16	4096926	4097033	chromosome_16.f.10184	0	+
chromosome_16	4097712	4097740	chromosome_16.f.10185	0	+
chromosome_16	4098811	4098965	chromosome_16.f.10186	0	+
chromosome_16	4099082	4099972	chromosome_16.f.10187	0	+
chromosome_16	4100061	4102672	chromosome_16.f.10188	0	+
chromosome_16	4102888	4103482	chromosome_16.f.10189	0	+
chromosome_16	4105101	4105241	chromosome_16.f.10190	0	+
chromosome_16	4105479	4105711	chromosome_16.f.10191	0	+
chromosome_16	4105807	4105991	chromosome_16.f.10192	0	+
chromosome_16	4106022	4106085	chromosome_16.f.10193	0	+
chromosome_16	4106381	4106712	chromosome_16.f.10194	0	+
chromosome_16	4107091	4107247	chromosome_16.f.10195	0	+
chromosome_16	4107403	4107466	chromosome_16.f.10196	0	+
chromosome_16	4107866	4108059	chromosome_16.f.10197	0	+
chromosome_16	4109549	4109655	chromosome_16.f.10198	0	+
chromosome_16	4109671	4109877	chromosome_16.f.10199	0	+
chromosome_16	4110134	4110155	chromosome_16.f.10200	0	+
chromosome_16	4110274	4110555	chromosome_16.f.10201	0	+
chromosome_16	4111241	4111284	chromosome_16.f.10202	0	+
chromosome_16	4111344	4111469	chromosome_16.f.10203	0	+
chromosome_16	4111476	4111517	chromosome_16.f.10204	0	+
chromosome_16	4111693	4111734	chromosome_16.f.10205	0	+
chromosome_16	4111739	4111831	chromosome_16.f.10206	0	+
chromosome_16	4111893	4112194	chromosome_16.f.10207	0	+
chromosome_16	4112272	4112472	chromosome_16.f.10208	0	+
chromosome_16	4112560	4112663	chromosome_16.f.10209	0	+
chromosome_16	4112670	4112754	chromosome_16.f.10210	0	+
chromosome_16	4112980	4113156	chromosome_16.f.10211	0	+
chromosome_16	4113519	4113589	chromosome_16.f.10212	0	+
chromosome_16	4114025	4114132	chromosome_16.f.10213	0	+
chromosome_16	4114566	4114965	chromosome_16.f.10214	0	+
chromosome_16	4115147	4115300	chromosome_16.f.10215	0	+
chromosome_16	4115574	4115598	chromosome_16.f.10216	0	+
chromosome_16	4115627	4115680	chromosome_16.f.10217	0	+
chromosome_16	4115693	4115712	chromosome_16.f.10218	0	+
chromosome_16	4115877	4115984	chromosome_16.f.10219	0	+
chromosome_16	4115988	4116073	chromosome_16.f.10220	0	+
chromosome_16	4116117	4116333	chromosome_16.f.10221	0	+
chromosome_16	4116468	4116554	chromosome_16.f.10222	0	+
chromosome_16	4117090	4117178	chromosome_16.f.10223	0	+
chromosome_16	4117235	4117311	chromosome_16.f.10224	0	+
chromosome_16	4117321	4117413	chromosome_16.f.10225	0	+
chromosome_16	4117669	4117754	chromosome_16.f.10226	0	+
chromosome_16	4117877	4117952	chromosome_16.f.10227	0	+
chromosome_16	4117986	4118129	chromosome_16.f.10228	0	+
chromosome_16	4118349	4118402	chromosome_16.f.10229	0	+
chromosome_16	4121904	4122123	chromosome_16.f.10230	0	+
chromosome_16	4122162	4122295	chromosome_16.f.10231	0	+
chromosome_16	4122793	4122905	chromosome_16.f.10232	0	+
chromosome_16	4122931	4123053	chromosome_16.f.10233	0	+
chromosome_16	4125581	4126050	chromosome_16.f.10234	0	+
chromosome_16	4127390	4127458	chromosome_16.f.10235	0	+
chromosome_16	4127537	4127720	chromosome_16.f.10236	0	+
chromosome_16	4128849	4129065	chromosome_16.f.10237	0	+
chromosome_16	4129289	4129488	chromosome_16.f.10238	0	+
chromosome_16	4130142	4130667	chromosome_16.f.10239	0	+
chromosome_16	4130731	4130799	chromosome_16.f.10240	0	+
chromosome_16	4130917	4131865	chromosome_16.f.10241	0	+
chromosome_16	4131880	4132168	chromosome_16.f.10242	0	+
chromosome_16	4132268	4132534	chromosome_16.f.10243	0	+
chromosome_16	4134134	4134436	chromosome_16.f.10244	0	+
chromosome_16	4134474	4134509	chromosome_16.f.10245	0	+
chromosome_16	4134799	4135056	chromosome_16.f.10246	0	+
chromosome_16	4135138	4135832	chromosome_16.f.10247	0	+
chromosome_16	4135992	4136124	chromosome_16.f.10248	0	+
chromosome_16	4136373	4136517	chromosome_16.f.10249	0	+
chromosome_16	4136865	4137105	chromosome_16.f.10250	0	+
chromosome_16	4137156	4137349	chromosome_16.f.10251	0	+
chromosome_16	4139488	4139585	chromosome_16.f.10252	0	+
chromosome_16	4139596	4139648	chromosome_16.f.10253	0	+
chromosome_16	4139956	4140076	chromosome_16.f.10254	0	+
chromosome_16	4140294	4140480	chromosome_16.f.10255	0	+
chromosome_16	4140726	4140797	chromosome_16.f.10256	0	+
chromosome_16	4141057	4141272	chromosome_16.f.10257	0	+
chromosome_16	4141425	4141604	chromosome_16.f.10258	0	+
chromosome_16	4141856	4142247	chromosome_16.f.10259	0	+
chromosome_16	4142430	4142455	chromosome_16.f.10260	0	+
chromosome_16	4142511	4142738	chromosome_16.f.10261	0	+
chromosome_16	4143103	4143247	chromosome_16.f.10262	0	+
chromosome_16	4143499	4143631	chromosome_16.f.10263	0	+
chromosome_16	4143790	4144002	chromosome_16.f.10264	0	+
chromosome_16	4144199	4144356	chromosome_16.f.10265	0	+
chromosome_16	4144460	4144676	chromosome_16.f.10266	0	+
chromosome_16	4147003	4147056	chromosome_16.f.10267	0	+
chromosome_16	4151967	4152043	chromosome_16.f.10268	0	+
chromosome_16	4152143	4152243	chromosome_16.f.10269	0	+
chromosome_16	4152357	4152492	chromosome_16.f.10270	0	+
chromosome_16	4152506	4152589	chromosome_16.f.10271	0	+
chromosome_16	4152631	4152655	chromosome_16.f.10272	0	+
chromosome_16	4152721	4153161	chromosome_16.f.10273	0	+
chromosome_16	4153187	4153313	chromosome_16.f.10274	0	+
chromosome_16	4153327	4153368	chromosome_16.f.10275	0	+
chromosome_16	4153497	4153631	chromosome_16.f.10276	0	+
chromosome_16	4153775	4153799	chromosome_16.f.10277	0	+
chromosome_16	4153816	4153854	chromosome_16.f.10278	0	+
chromosome_16	4153905	4153977	chromosome_16.f.10279	0	+
chromosome_16	4154059	4154085	chromosome_16.f.10280	0	+
chromosome_16	4154092	4154118	chromosome_16.f.10281	0	+
chromosome_16	4154219	4154318	chromosome_16.f.10282	0	+
chromosome_16	4154417	4154439	chromosome_16.f.10283	0	+
chromosome_16	4154506	4154850	chromosome_16.f.10284	0	+
chromosome_16	4155203	4155356	chromosome_16.f.10285	0	+
chromosome_16	4155520	4155553	chromosome_16.f.10286	0	+
chromosome_16	4155603	4155671	chromosome_16.f.10287	0	+
chromosome_16	4155678	4155685	chromosome_16.f.10288	0	+
chromosome_16	4155918	4155999	chromosome_16.f.10289	0	+
chromosome_16	4156236	4156387	chromosome_16.f.10290	0	+
chromosome_16	4156623	4156720	chromosome_16.f.10291	0	+
chromosome_16	4156726	4156854	chromosome_16.f.10292	0	+
chromosome_16	4157892	4158037	chromosome_16.f.10293	0	+
chromosome_16	4158052	4158138	chromosome_16.f.10294	0	+
chromosome_16	4158154	4158241	chromosome_16.f.10295	0	+
chromosome_16	4158265	4158280	chromosome_16.f.10296	0	+
chromosome_16	4158295	4158792	chromosome_16.f.10297	0	+
chromosome_16	4158833	4158887	chromosome_16.f.10298	0	+
chromosome_16	4158896	4159039	chromosome_16.f.10299	0	+
chromosome_16	4159138	4159154	chromosome_16.f.10300	0	+
chromosome_16	4159187	4159334	chromosome_16.f.10301	0	+
chromosome_16	4159490	4159829	chromosome_16.f.10302	0	+
chromosome_16	4159877	4160006	chromosome_16.f.10303	0	+
chromosome_16	4160057	4160148	chromosome_16.f.10304	0	+
chromosome_16	4160217	4160536	chromosome_16.f.10305	0	+
chromosome_16	4160775	4161110	chromosome_16.f.10306	0	+
chromosome_16	4161114	4161335	chromosome_16.f.10307	0	+
chromosome_16	4161344	4161437	chromosome_16.f.10308	0	+
chromosome_16	4161477	4162181	chromosome_16.f.10309	0	+
chromosome_16	4162378	4162416	chromosome_16.f.10310	0	+
chromosome_16	4162501	4162517	chromosome_16.f.10311	0	+
chromosome_16	4162739	4162810	chromosome_16.f.10312	0	+
chromosome_16	4162881	4162999	chromosome_16.f.10313	0	+
chromosome_16	4163026	4163055	chromosome_16.f.10314	0	+
chromosome_16	4163092	4163213	chromosome_16.f.10315	0	+
chromosome_16	4163504	4163548	chromosome_16.f.10316	0	+
chromosome_16	4163560	4163567	chromosome_16.f.10317	0	+
chromosome_16	4163575	4163711	chromosome_16.f.10318	0	+
chromosome_16	4164029	4164105	chromosome_16.f.10319	0	+
chromosome_16	4164200	4164356	chromosome_16.f.10320	0	+
chromosome_16	4164560	4164683	chromosome_16.f.10321	0	+
chromosome_16	4164805	4164896	chromosome_16.f.10322	0	+
chromosome_16	4165165	4165355	chromosome_16.f.10323	0	+
chromosome_16	4165646	4165852	chromosome_16.f.10324	0	+
chromosome_16	4165936	4166092	chromosome_16.f.10325	0	+
chromosome_16	4166149	4166320	chromosome_16.f.10326	0	+
chromosome_16	4166333	4166556	chromosome_16.f.10327	0	+
chromosome_16	4166586	4166841	chromosome_16.f.10328	0	+
chromosome_16	4166913	4167019	chromosome_16.f.10329	0	+
chromosome_16	4167116	4167270	chromosome_16.f.10330	0	+
chromosome_16	4167337	4167380	chromosome_16.f.10331	0	+
chromosome_16	4167638	4168153	chromosome_16.f.10332	0	+
chromosome_16	4168263	4168317	chromosome_16.f.10333	0	+
chromosome_16	4168480	4168544	chromosome_16.f.10334	0	+
chromosome_16	4168610	4168900	chromosome_16.f.10335	0	+
chromosome_16	4169199	4169435	chromosome_16.f.10336	0	+
chromosome_16	4169625	4169673	chromosome_16.f.10337	0	+
chromosome_16	4169694	4170044	chromosome_16.f.10338	0	+
chromosome_16	4172205	4172240	chromosome_16.f.10339	0	+
chromosome_16	4172996	4173892	chromosome_16.f.10340	0	+
chromosome_16	4175059	4175301	chromosome_16.f.10341	0	+
chromosome_16	4175310	4175377	chromosome_16.f.10342	0	+
chromosome_16	4175704	4175914	chromosome_16.f.10343	0	+
chromosome_16	4176106	4176189	chromosome_16.f.10344	0	+
chromosome_16	4176196	4176260	chromosome_16.f.10345	0	+
chromosome_16	4176417	4176462	chromosome_16.f.10346	0	+
chromosome_16	4176504	4176572	chromosome_16.f.10347	0	+
chromosome_16	4176775	4176815	chromosome_16.f.10348	0	+
chromosome_16	4176821	4176913	chromosome_16.f.10349	0	+
chromosome_16	4176943	4176957	chromosome_16.f.10350	0	+
chromosome_16	4177162	4177203	chromosome_16.f.10351	0	+
chromosome_16	4177409	4177503	chromosome_16.f.10352	0	+
chromosome_16	4177513	4177615	chromosome_16.f.10353	0	+
chromosome_16	4177643	4177649	chromosome_16.f.10354	0	+
chromosome_16	4177896	4177928	chromosome_16.f.10355	0	+
chromosome_16	4177944	4177988	chromosome_16.f.10356	0	+
chromosome_16	4178011	4178045	chromosome_16.f.10357	0	+
chromosome_16	4178277	4178376	chromosome_16.f.10358	0	+
chromosome_16	4178390	4178421	chromosome_16.f.10359	0	+
chromosome_16	4178663	4178703	chromosome_16.f.10360	0	+
chromosome_16	4178718	4178840	chromosome_16.f.10361	0	+
chromosome_16	4179012	4179047	chromosome_16.f.10362	0	+
chromosome_16	4179054	4179177	chromosome_16.f.10363	0	+
chromosome_16	4179409	4179476	chromosome_16.f.10364	0	+
chromosome_16	4179501	4179576	chromosome_16.f.10365	0	+
chromosome_16	4179686	4179717	chromosome_16.f.10366	0	+
chromosome_16	4180065	4180112	chromosome_16.f.10367	0	+
chromosome_16	4180127	4180162	chromosome_16.f.10368	0	+
chromosome_16	4180193	4180342	chromosome_16.f.10369	0	+
chromosome_16	4180392	4180437	chromosome_16.f.10370	0	+
chromosome_16	4180452	4180608	chromosome_16.f.10371	0	+
chromosome_16	4180819	4180903	chromosome_16.f.10372	0	+
chromosome_16	4181087	4181138	chromosome_16.f.10373	0	+
chromosome_16	4181157	4181181	chromosome_16.f.10374	0	+
chromosome_16	4181194	4181207	chromosome_16.f.10375	0	+
chromosome_16	4181368	4181499	chromosome_16.f.10376	0	+
chromosome_16	4181509	4181517	chromosome_16.f.10377	0	+
chromosome_16	4181714	4181814	chromosome_16.f.10378	0	+
chromosome_16	4182082	4182157	chromosome_16.f.10379	0	+
chromosome_16	4182164	4182290	chromosome_16.f.10380	0	+
chromosome_16	4182426	4182453	chromosome_16.f.10381	0	+
chromosome_16	4182905	4183110	chromosome_16.f.10382	0	+
chromosome_16	4183152	4183206	chromosome_16.f.10383	0	+
chromosome_16	4183274	4183326	chromosome_16.f.10384	0	+
chromosome_16	4183408	4183582	chromosome_16.f.10385	0	+
chromosome_16	4183594	4183735	chromosome_16.f.10386	0	+
chromosome_16	4183750	4183765	chromosome_16.f.10387	0	+
chromosome_16	4183965	4184174	chromosome_16.f.10388	0	+
chromosome_16	4184386	4184550	chromosome_16.f.10389	0	+
chromosome_16	4184674	4184788	chromosome_16.f.10390	0	+
chromosome_16	4184816	4184875	chromosome_16.f.10391	0	+
chromosome_16	4184902	4184915	chromosome_16.f.10392	0	+
chromosome_16	4184987	4185063	chromosome_16.f.10393	0	+
chromosome_16	4185079	4185118	chromosome_16.f.10394	0	+
chromosome_16	4185242	4185354	chromosome_16.f.10395	0	+
chromosome_16	4185399	4185410	chromosome_16.f.10396	0	+
chromosome_16	4185450	4185541	chromosome_16.f.10397	0	+
chromosome_16	4185615	4185695	chromosome_16.f.10398	0	+
chromosome_16	4185719	4185994	chromosome_16.f.10399	0	+
chromosome_16	4186038	4186052	chromosome_16.f.10400	0	+
chromosome_16	4186137	4186211	chromosome_16.f.10401	0	+
chromosome_16	4186296	4186340	chromosome_16.f.10402	0	+
chromosome_16	4186423	4186494	chromosome_16.f.10403	0	+
chromosome_16	4186577	4186623	chromosome_16.f.10404	0	+
chromosome_16	4186636	4186671	chromosome_16.f.10405	0	+
chromosome_16	4186700	4186724	chromosome_16.f.10406	0	+
chromosome_16	4186741	4186801	chromosome_16.f.10407	0	+
chromosome_16	4186817	4186980	chromosome_16.f.10408	0	+
chromosome_16	4187038	4187055	chromosome_16.f.10409	0	+
chromosome_16	4187137	4187236	chromosome_16.f.10410	0	+
chromosome_16	4187291	4187310	chromosome_16.f.10411	0	+
chromosome_16	4187346	4187415	chromosome_16.f.10412	0	+
chromosome_16	4187460	4187523	chromosome_16.f.10413	0	+
chromosome_16	4187644	4187657	chromosome_16.f.10414	0	+
chromosome_16	4187674	4187699	chromosome_16.f.10415	0	+
chromosome_16	4187773	4187816	chromosome_16.f.10416	0	+
chromosome_16	4187858	4187933	chromosome_16.f.10417	0	+
chromosome_16	4188006	4188147	chromosome_16.f.10418	0	+
chromosome_16	4188175	4188329	chromosome_16.f.10419	0	+
chromosome_16	4188407	4188500	chromosome_16.f.10420	0	+
chromosome_16	4188595	4188920	chromosome_16.f.10421	0	+
chromosome_16	4189021	4189117	chromosome_16.f.10422	0	+
chromosome_16	4189230	4189288	chromosome_16.f.10423	0	+
chromosome_16	4189404	4189477	chromosome_16.f.10424	0	+
chromosome_16	4189538	4189608	chromosome_16.f.10425	0	+
chromosome_16	4189679	4189819	chromosome_16.f.10426	0	+
chromosome_16	4189865	4189885	chromosome_16.f.10427	0	+
chromosome_16	4190005	4190122	chromosome_16.f.10428	0	+
chromosome_16	4190151	4190209	chromosome_16.f.10429	0	+
chromosome_16	4190256	4190354	chromosome_16.f.10430	0	+
chromosome_16	4190427	4190510	chromosome_16.f.10431	0	+
chromosome_16	4190594	4190984	chromosome_16.f.10432	0	+
chromosome_16	4191154	4191366	chromosome_16.f.10433	0	+
chromosome_16	4191448	4191657	chromosome_16.f.10434	0	+
chromosome_16	4191668	4191872	chromosome_16.f.10435	0	+
chromosome_16	4191893	4191974	chromosome_16.f.10436	0	+
chromosome_16	4191979	4192014	chromosome_16.f.10437	0	+
chromosome_16	4192054	4192350	chromosome_16.f.10438	0	+
chromosome_16	4192468	4192531	chromosome_16.f.10439	0	+
chromosome_16	4192575	4192706	chromosome_16.f.10440	0	+
chromosome_16	4192867	4193076	chromosome_16.f.10441	0	+
chromosome_16	4193182	4193320	chromosome_16.f.10442	0	+
chromosome_16	4193474	4193666	chromosome_16.f.10443	0	+
chromosome_16	4193765	4194419	chromosome_16.f.10444	0	+
chromosome_16	4194487	4194659	chromosome_16.f.10445	0	+
chromosome_16	4194823	4194908	chromosome_16.f.10446	0	+
chromosome_16	4195044	4195133	chromosome_16.f.10447	0	+
chromosome_16	4195255	4195378	chromosome_16.f.10448	0	+
chromosome_16	4195523	4195665	chromosome_16.f.10449	0	+
chromosome_16	4195681	4195908	chromosome_16.f.10450	0	+
chromosome_16	4195966	4196006	chromosome_16.f.10451	0	+
chromosome_16	4196134	4196336	chromosome_16.f.10452	0	+
chromosome_16	4196437	4196477	chromosome_16.f.10453	0	+
chromosome_16	4196718	4196874	chromosome_16.f.10454	0	+
chromosome_16	4197141	4197311	chromosome_16.f.10455	0	+
chromosome_16	4197378	4197437	chromosome_16.f.10456	0	+
chromosome_16	4197750	4197788	chromosome_16.f.10457	0	+
chromosome_16	4197813	4198113	chromosome_16.f.10458	0	+
chromosome_16	4198278	4198355	chromosome_16.f.10459	0	+
chromosome_16	4198455	4198483	chromosome_16.f.10460	0	+
chromosome_16	4199154	4199280	chromosome_16.f.10461	0	+
chromosome_16	4199356	4199378	chromosome_16.f.10462	0	+
chromosome_16	4199674	4199773	chromosome_16.f.10463	0	+
chromosome_16	4200021	4200106	chromosome_16.f.10464	0	+
chromosome_16	4200764	4200872	chromosome_16.f.10465	0	+
chromosome_16	4201006	4201196	chromosome_16.f.10466	0	+
chromosome_16	4201406	4201616	chromosome_16.f.10467	0	+
chromosome_16	4201871	4201996	chromosome_16.f.10468	0	+
chromosome_16	4202132	4202223	chromosome_16.f.10469	0	+
chromosome_16	4202638	4202744	chromosome_16.f.10470	0	+
chromosome_16	4203015	4203194	chromosome_16.f.10471	0	+
chromosome_16	4203242	4203349	chromosome_16.f.10472	0	+
chromosome_16	4203462	4203578	chromosome_16.f.10473	0	+
chromosome_16	4203869	4204036	chromosome_16.f.10474	0	+
chromosome_16	4204141	4204256	chromosome_16.f.10475	0	+
chromosome_16	4204274	4204326	chromosome_16.f.10476	0	+
chromosome_16	4204524	4204711	chromosome_16.f.10477	0	+
chromosome_16	4204916	4205052	chromosome_16.f.10478	0	+
chromosome_16	4205068	4205211	chromosome_16.f.10479	0	+
chromosome_16	4205288	4205312	chromosome_16.f.10480	0	+
chromosome_16	4205521	4205614	chromosome_16.f.10481	0	+
chromosome_16	4206153	4206199	chromosome_16.f.10482	0	+
chromosome_16	4206260	4206340	chromosome_16.f.10483	0	+
chromosome_16	4207117	4207182	chromosome_16.f.10484	0	+
chromosome_16	4207634	4207662	chromosome_16.f.10485	0	+
chromosome_16	4207790	4207907	chromosome_16.f.10486	0	+
chromosome_16	4208172	4208495	chromosome_16.f.10487	0	+
chromosome_16	4208608	4208674	chromosome_16.f.10488	0	+
chromosome_16	4208681	4208773	chromosome_16.f.10489	0	+
chromosome_16	4208993	4209051	chromosome_16.f.10490	0	+
chromosome_16	4209068	4209121	chromosome_16.f.10491	0	+
chromosome_16	4209129	4209246	chromosome_16.f.10492	0	+
chromosome_16	4209357	4209362	chromosome_16.f.10493	0	+
chromosome_16	4209423	4209482	chromosome_16.f.10494	0	+
chromosome_16	4209658	4209744	chromosome_16.f.10495	0	+
chromosome_16	4210259	4210312	chromosome_16.f.10496	0	+
chromosome_16	4211141	4211168	chromosome_16.f.10497	0	+
chromosome_16	4211197	4211300	chromosome_16.f.10498	0	+
chromosome_16	4211442	4211493	chromosome_16.f.10499	0	+
chromosome_16	4211502	4211598	chromosome_16.f.10500	0	+
chromosome_16	4211718	4212119	chromosome_16.f.10501	0	+
chromosome_16	4212414	4212550	chromosome_16.f.10502	0	+
chromosome_16	4212731	4212817	chromosome_16.f.10503	0	+
chromosome_16	4213073	4213147	chromosome_16.f.10504	0	+
chromosome_16	4213330	4213371	chromosome_16.f.10505	0	+
chromosome_16	4213454	4213586	chromosome_16.f.10506	0	+
chromosome_16	4213765	4213891	chromosome_16.f.10507	0	+
chromosome_16	4214157	4214406	chromosome_16.f.10508	0	+
chromosome_16	4214903	4214936	chromosome_16.f.10509	0	+
chromosome_16	4214979	4215113	chromosome_16.f.10510	0	+
chromosome_16	4215153	4215278	chromosome_16.f.10511	0	+
chromosome_16	4215320	4215363	chromosome_16.f.10512	0	+
chromosome_16	4215464	4215494	chromosome_16.f.10513	0	+
chromosome_16	4215536	4215694	chromosome_16.f.10514	0	+
chromosome_16	4215773	4216017	chromosome_16.f.10515	0	+
chromosome_16	4216055	4216105	chromosome_16.f.10516	0	+
chromosome_16	4216169	4216201	chromosome_16.f.10517	0	+
chromosome_16	4216247	4216431	chromosome_16.f.10518	0	+
chromosome_16	4216515	4216848	chromosome_16.f.10519	0	+
chromosome_16	4216869	4217188	chromosome_16.f.10520	0	+
chromosome_16	4217221	4217344	chromosome_16.f.10521	0	+
chromosome_16	4217552	4217688	chromosome_16.f.10522	0	+
chromosome_16	4217981	4218259	chromosome_16.f.10523	0	+
chromosome_16	4218613	4218862	chromosome_16.f.10524	0	+
chromosome_16	4218948	4219049	chromosome_16.f.10525	0	+
chromosome_16	4219068	4219115	chromosome_16.f.10526	0	+
chromosome_16	4219137	4219277	chromosome_16.f.10527	0	+
chromosome_16	4220555	4220867	chromosome_16.f.10528	0	+
chromosome_16	4220932	4220956	chromosome_16.f.10529	0	+
chromosome_16	4220998	4221088	chromosome_16.f.10530	0	+
chromosome_16	4221102	4221245	chromosome_16.f.10531	0	+
chromosome_16	4221360	4221458	chromosome_16.f.10532	0	+
chromosome_16	4221558	4221619	chromosome_16.f.10533	0	+
chromosome_16	4227963	4228016	chromosome_16.f.10534	0	+
chromosome_16	4229376	4229432	chromosome_16.f.10535	0	+
chromosome_16	4229623	4229767	chromosome_16.f.10536	0	+
chromosome_16	4229800	4229875	chromosome_16.f.10537	0	+
chromosome_16	4229998	4230083	chromosome_16.f.10538	0	+
chromosome_16	4230337	4230429	chromosome_16.f.10539	0	+
chromosome_16	4230439	4230517	chromosome_16.f.10540	0	+
chromosome_16	4230559	4230658	chromosome_16.f.10541	0	+
chromosome_16	4230929	4231015	chromosome_16.f.10542	0	+
chromosome_16	4231150	4231366	chromosome_16.f.10543	0	+
chromosome_16	4231410	4231492	chromosome_16.f.10544	0	+
chromosome_16	4231496	4231603	chromosome_16.f.10545	0	+
chromosome_16	4231706	4231837	chromosome_16.f.10546	0	+
chromosome_16	4231904	4231926	chromosome_16.f.10547	0	+
chromosome_16	4232025	4232124	chromosome_16.f.10548	0	+
chromosome_16	4232225	4232251	chromosome_16.f.10549	0	+
chromosome_16	4232258	4232284	chromosome_16.f.10550	0	+
chromosome_16	4232366	4232438	chromosome_16.f.10551	0	+
chromosome_16	4232489	4232527	chromosome_16.f.10552	0	+
chromosome_16	4232546	4232568	chromosome_16.f.10553	0	+
chromosome_16	4232712	4232843	chromosome_16.f.10554	0	+
chromosome_16	4232975	4233016	chromosome_16.f.10555	0	+
chromosome_16	4233030	4233121	chromosome_16.f.10556	0	+
chromosome_16	4233134	4233156	chromosome_16.f.10557	0	+
chromosome_16	4233182	4233619	chromosome_16.f.10558	0	+
chromosome_16	4233685	4233709	chromosome_16.f.10559	0	+
chromosome_16	4233754	4233840	chromosome_16.f.10560	0	+
chromosome_16	4235158	4235201	chromosome_16.f.10561	0	+
chromosome_16	4235209	4235341	chromosome_16.f.10562	0	+
chromosome_16	4235389	4235428	chromosome_16.f.10563	0	+
chromosome_16	4235475	4235512	chromosome_16.f.10564	0	+
chromosome_16	4235571	4235750	chromosome_16.f.10565	0	+
chromosome_16	4236023	4236142	chromosome_16.f.10566	0	+
chromosome_16	4236470	4236559	chromosome_16.f.10567	0	+
chromosome_16	4236608	4236919	chromosome_16.f.10568	0	+
chromosome_16	4237105	4237275	chromosome_16.f.10569	0	+
chromosome_16	4237289	4237295	chromosome_16.f.10570	0	+
chromosome_16	4237441	4237719	chromosome_16.f.10571	0	+
chromosome_16	4237820	4238246	chromosome_16.f.10572	0	+
chromosome_16	4238474	4238655	chromosome_16.f.10573	0	+
chromosome_16	4239120	4239150	chromosome_16.f.10574	0	+
chromosome_16	4239389	4239563	chromosome_16.f.10575	0	+
chromosome_16	4240165	4240205	chromosome_16.f.10576	0	+
chromosome_16	4240212	4240276	chromosome_16.f.10577	0	+
chromosome_16	4240569	4240633	chromosome_16.f.10578	0	+
chromosome_16	4240819	4240888	chromosome_16.f.10579	0	+
chromosome_16	4240989	4241200	chromosome_16.f.10580	0	+
chromosome_16	4241417	4241468	chromosome_16.f.10581	0	+
chromosome_16	4241487	4241573	chromosome_16.f.10582	0	+
chromosome_16	4241595	4241742	chromosome_16.f.10583	0	+
chromosome_16	4241969	4242226	chromosome_16.f.10584	0	+
chromosome_16	4242236	4242252	chromosome_16.f.10585	0	+
chromosome_16	4242324	4242435	chromosome_16.f.10586	0	+
chromosome_16	4242468	4242508	chromosome_16.f.10587	0	+
chromosome_16	4242803	4243352	chromosome_16.f.10588	0	+
chromosome_16	4243372	4243390	chromosome_16.f.10589	0	+
chromosome_16	4243456	4243547	chromosome_16.f.10590	0	+
chromosome_16	4243566	4243648	chromosome_16.f.10591	0	+
chromosome_16	4245132	4245187	chromosome_16.f.10592	0	+
chromosome_16	4245629	4245693	chromosome_16.f.10593	0	+
chromosome_16	4245754	4245836	chromosome_16.f.10594	0	+
chromosome_16	4245877	4245969	chromosome_16.f.10595	0	+
chromosome_16	4246027	4246082	chromosome_16.f.10596	0	+
chromosome_16	4246117	4246151	chromosome_16.f.10597	0	+
chromosome_16	4246647	4246670	chromosome_16.f.10598	0	+
chromosome_16	4247188	4247288	chromosome_16.f.10599	0	+
chromosome_16	4248052	4248102	chromosome_16.f.10600	0	+
chromosome_16	4248267	4248478	chromosome_16.f.10601	0	+
chromosome_16	4248578	4248670	chromosome_16.f.10602	0	+
chromosome_16	4248696	4248774	chromosome_16.f.10603	0	+
chromosome_16	4248916	4248978	chromosome_16.f.10604	0	+
chromosome_16	4249213	4249464	chromosome_16.f.10605	0	+
chromosome_16	4249774	4249921	chromosome_16.f.10606	0	+
chromosome_16	4250283	4250352	chromosome_16.f.10607	0	+
chromosome_16	4250442	4250537	chromosome_16.f.10608	0	+
chromosome_16	4250720	4251051	chromosome_16.f.10609	0	+
chromosome_16	4251176	4251228	chromosome_16.f.10610	0	+
chromosome_16	4251313	4251392	chromosome_16.f.10611	0	+
chromosome_16	4251466	4251783	chromosome_16.f.10612	0	+
chromosome_16	4252005	4252091	chromosome_16.f.10613	0	+
chromosome_16	4252353	4252438	chromosome_16.f.10614	0	+
chromosome_16	4252554	4252607	chromosome_16.f.10615	0	+
chromosome_16	4252643	4252785	chromosome_16.f.10616	0	+
chromosome_16	4253187	4253348	chromosome_16.f.10617	0	+
chromosome_16	4253575	4253686	chromosome_16.f.10618	0	+
chromosome_16	4253807	4253925	chromosome_16.f.10619	0	+
chromosome_16	4254039	4254067	chromosome_16.f.10620	0	+
chromosome_16	4254083	4254096	chromosome_16.f.10621	0	+
chromosome_16	4254201	4254411	chromosome_16.f.10622	0	+
chromosome_16	4254726	4254850	chromosome_16.f.10623	0	+
chromosome_16	4255045	4255143	chromosome_16.f.10624	0	+
chromosome_16	4255653	4255674	chromosome_16.f.10625	0	+
chromosome_16	4256502	4256675	chromosome_16.f.10626	0	+
chromosome_16	4260248	4260300	chromosome_16.f.10627	0	+
chromosome_16	4260768	4260808	chromosome_16.f.10628	0	+
chromosome_16	4261023	4261111	chromosome_16.f.10629	0	+
chromosome_16	4261447	4261523	chromosome_16.f.10630	0	+
chromosome_16	4261828	4261947	chromosome_16.f.10631	0	+
chromosome_16	4263688	4263727	chromosome_16.f.10632	0	+
chromosome_16	4265070	4265154	chromosome_16.f.10633	0	+
chromosome_16	4265466	4265483	chromosome_16.f.10634	0	+
chromosome_16	4265767	4265826	chromosome_16.f.10635	0	+
chromosome_16	4266192	4266225	chromosome_16.f.10636	0	+
chromosome_16	4266253	4266315	chromosome_16.f.10637	0	+
chromosome_16	4266440	4266451	chromosome_16.f.10638	0	+
chromosome_16	4266536	4266641	chromosome_16.f.10639	0	+
chromosome_16	4266703	4266784	chromosome_16.f.10640	0	+
chromosome_16	4266817	4266858	chromosome_16.f.10641	0	+
chromosome_16	4266998	4267030	chromosome_16.f.10642	0	+
chromosome_16	4267245	4267377	chromosome_16.f.10643	0	+
chromosome_16	4267401	4267504	chromosome_16.f.10644	0	+
chromosome_16	4267637	4267657	chromosome_16.f.10645	0	+
chromosome_16	4268087	4268128	chromosome_16.f.10646	0	+
chromosome_16	4268268	4268320	chromosome_16.f.10647	0	+
chromosome_16	4268681	4269210	chromosome_16.f.10648	0	+
chromosome_16	4269256	4269390	chromosome_16.f.10649	0	+
chromosome_16	4269996	4270052	chromosome_16.f.10650	0	+
chromosome_16	4270059	4270104	chromosome_16.f.10651	0	+
chromosome_16	4270132	4270492	chromosome_16.f.10652	0	+
chromosome_16	4270518	4271330	chromosome_16.f.10653	0	+
chromosome_16	4271739	4272003	chromosome_16.f.10654	0	+
chromosome_16	4272013	4272102	chromosome_16.f.10655	0	+
chromosome_16	4272278	4272454	chromosome_16.f.10656	0	+
chromosome_16	4272584	4272594	chromosome_16.f.10657	0	+
chromosome_16	4272738	4272812	chromosome_16.f.10658	0	+
chromosome_16	4272819	4272889	chromosome_16.f.10659	0	+
chromosome_16	4273055	4273364	chromosome_16.f.10660	0	+
chromosome_16	4274927	4275303	chromosome_16.f.10661	0	+
chromosome_16	4275803	4275905	chromosome_16.f.10662	0	+
chromosome_16	4275912	4276463	chromosome_16.f.10663	0	+
chromosome_16	4276503	4276681	chromosome_16.f.10664	0	+
chromosome_16	4276760	4276779	chromosome_16.f.10665	0	+
chromosome_16	4276835	4276867	chromosome_16.f.10666	0	+
chromosome_16	4277062	4277118	chromosome_16.f.10667	0	+
chromosome_16	4277149	4277319	chromosome_16.f.10668	0	+
chromosome_16	4277512	4277812	chromosome_16.f.10669	0	+
chromosome_16	4277828	4277881	chromosome_16.f.10670	0	+
chromosome_16	4278089	4278249	chromosome_16.f.10671	0	+
chromosome_16	4278416	4278519	chromosome_16.f.10672	0	+
chromosome_16	4278591	4278615	chromosome_16.f.10673	0	+
chromosome_16	4278631	4278737	chromosome_16.f.10674	0	+
chromosome_16	4279167	4279320	chromosome_16.f.10675	0	+
chromosome_16	4279352	4279656	chromosome_16.f.10676	0	+
chromosome_16	4280147	4280281	chromosome_16.f.10677	0	+
chromosome_16	4280446	4280484	chromosome_16.f.10678	0	+
chromosome_16	4280506	4280543	chromosome_16.f.10679	0	+
chromosome_16	4280826	4281136	chromosome_16.f.10680	0	+
chromosome_16	4281571	4281665	chromosome_16.f.10681	0	+
chromosome_16	4281917	4282116	chromosome_16.f.10682	0	+
chromosome_16	4282270	4282431	chromosome_16.f.10683	0	+
chromosome_16	4282752	4282828	chromosome_16.f.10684	0	+
chromosome_16	4282983	4283019	chromosome_16.f.10685	0	+
chromosome_16	4283172	4283302	chromosome_16.f.10686	0	+
chromosome_16	4283327	4283356	chromosome_16.f.10687	0	+
chromosome_16	4283546	4283757	chromosome_16.f.10688	0	+
chromosome_16	4283866	4283909	chromosome_16.f.10689	0	+
chromosome_16	4283980	4284075	chromosome_16.f.10690	0	+
chromosome_16	4284111	4284130	chromosome_16.f.10691	0	+
chromosome_16	4284266	4284291	chromosome_16.f.10692	0	+
chromosome_16	4284307	4284354	chromosome_16.f.10693	0	+
chromosome_16	4284453	4284895	chromosome_16.f.10694	0	+
chromosome_16	4285298	4285644	chromosome_16.f.10695	0	+
chromosome_16	4285943	4286216	chromosome_16.f.10696	0	+
chromosome_16	4286349	4286518	chromosome_16.f.10697	0	+
chromosome_16	4287097	4287263	chromosome_16.f.10698	0	+
chromosome_16	4287559	4287730	chromosome_16.f.10699	0	+
chromosome_16	4288353	4288522	chromosome_16.f.10700	0	+
chromosome_16	4288628	4288688	chromosome_16.f.10701	0	+
chromosome_16	4288919	4288991	chromosome_16.f.10702	0	+
chromosome_16	4289044	4289108	chromosome_16.f.10703	0	+
chromosome_16	4289115	4289163	chromosome_16.f.10704	0	+
chromosome_16	4289207	4289220	chromosome_16.f.10705	0	+
chromosome_16	4289257	4289298	chromosome_16.f.10706	0	+
chromosome_16	4289405	4289530	chromosome_16.f.10707	0	+
chromosome_16	4289575	4289677	chromosome_16.f.10708	0	+
chromosome_16	4289730	4289844	chromosome_16.f.10709	0	+
chromosome_16	4290086	4290110	chromosome_16.f.10710	0	+
chromosome_16	4290218	4290259	chromosome_16.f.10711	0	+
chromosome_16	4290275	4290329	chromosome_16.f.10712	0	+
chromosome_16	4293325	4293423	chromosome_16.f.10713	0	+
chromosome_16	4293593	4293816	chromosome_16.f.10714	0	+
chromosome_16	4294030	4294137	chromosome_16.f.10715	0	+
chromosome_16	4294282	4294341	chromosome_16.f.10716	0	+
chromosome_16	4296940	4297346	chromosome_16.f.10717	0	+
chromosome_16	4297452	4297520	chromosome_16.f.10718	0	+
chromosome_16	4297795	4297838	chromosome_16.f.10719	0	+
chromosome_16	4298141	4298230	chromosome_16.f.10720	0	+
chromosome_16	4298358	4298432	chromosome_16.f.10721	0	+
chromosome_16	4298524	4298610	chromosome_16.f.10722	0	+
chromosome_16	4298841	4298854	chromosome_16.f.10723	0	+
chromosome_16	4299166	4299203	chromosome_16.f.10724	0	+
chromosome_16	4299306	4299356	chromosome_16.f.10725	0	+
chromosome_16	4299835	4299880	chromosome_16.f.10726	0	+
chromosome_16	4300690	4300781	chromosome_16.f.10727	0	+
chromosome_16	4301081	4301186	chromosome_16.f.10728	0	+
chromosome_16	4301621	4301738	chromosome_16.f.10729	0	+
chromosome_16	4301833	4302019	chromosome_16.f.10730	0	+
chromosome_16	4302089	4302186	chromosome_16.f.10731	0	+
chromosome_16	4302388	4302552	chromosome_16.f.10732	0	+
chromosome_16	4302629	4302768	chromosome_16.f.10733	0	+
chromosome_16	4302786	4303118	chromosome_16.f.10734	0	+
chromosome_16	4303608	4303648	chromosome_16.f.10735	0	+
chromosome_16	4303888	4304108	chromosome_16.f.10736	0	+
chromosome_16	4304144	4304164	chromosome_16.f.10737	0	+
chromosome_16	4304217	4304240	chromosome_16.f.10738	0	+
chromosome_16	4304379	4304415	chromosome_16.f.10739	0	+
chromosome_16	4304557	4304621	chromosome_16.f.10740	0	+
chromosome_16	4304883	4305075	chromosome_16.f.10741	0	+
chromosome_16	4305315	4305327	chromosome_16.f.10742	0	+
chromosome_16	4305445	4305504	chromosome_16.f.10743	0	+
chromosome_16	4305592	4305642	chromosome_16.f.10744	0	+
chromosome_16	4305747	4305796	chromosome_16.f.10745	0	+
chromosome_16	4305861	4305893	chromosome_16.f.10746	0	+
chromosome_16	4305915	4305955	chromosome_16.f.10747	0	+
chromosome_16	4306005	4306019	chromosome_16.f.10748	0	+
chromosome_16	4306390	4306410	chromosome_16.f.10749	0	+
chromosome_16	4306815	4306885	chromosome_16.f.10750	0	+
chromosome_16	4307748	4307807	chromosome_16.f.10751	0	+
chromosome_16	4307815	4307960	chromosome_16.f.10752	0	+
chromosome_16	4308011	4308377	chromosome_16.f.10753	0	+
chromosome_16	4308413	4308487	chromosome_16.f.10754	0	+
chromosome_16	4308511	4308660	chromosome_16.f.10755	0	+
chromosome_16	4308927	4309032	chromosome_16.f.10756	0	+
chromosome_16	4310382	4310413	chromosome_16.f.10757	0	+
chromosome_16	4311784	4311918	chromosome_16.f.10758	0	+
chromosome_16	4312126	4312235	chromosome_16.f.10759	0	+
chromosome_16	4312279	4312580	chromosome_16.f.10760	0	+
chromosome_16	4312868	4313065	chromosome_16.f.10761	0	+
chromosome_16	4313094	4313114	chromosome_16.f.10762	0	+
chromosome_16	4313160	4313451	chromosome_16.f.10763	0	+
chromosome_16	4313800	4314137	chromosome_16.f.10764	0	+
chromosome_16	4314204	4314490	chromosome_16.f.10765	0	+
chromosome_16	4314556	4314672	chromosome_16.f.10766	0	+
chromosome_16	4315121	4315270	chromosome_16.f.10767	0	+
chromosome_16	4315389	4315612	chromosome_16.f.10768	0	+
chromosome_16	4316079	4316215	chromosome_16.f.10769	0	+
chromosome_16	4316236	4316247	chromosome_16.f.10770	0	+
chromosome_16	4316544	4316625	chromosome_16.f.10771	0	+
chromosome_16	4317054	4317071	chromosome_16.f.10772	0	+
chromosome_16	4317306	4317429	chromosome_16.f.10773	0	+
chromosome_16	4317909	4318003	chromosome_16.f.10774	0	+
chromosome_16	4318144	4318361	chromosome_16.f.10775	0	+
chromosome_16	4318379	4318393	chromosome_16.f.10776	0	+
chromosome_16	4318586	4318650	chromosome_16.f.10777	0	+
chromosome_16	4319981	4320538	chromosome_16.f.10778	0	+
chromosome_16	4320866	4320892	chromosome_16.f.10779	0	+
chromosome_16	4320912	4321437	chromosome_16.f.10780	0	+
chromosome_16	4321661	4321754	chromosome_16.f.10781	0	+
chromosome_16	4321848	4322296	chromosome_16.f.10782	0	+
chromosome_16	4322561	4322722	chromosome_16.f.10783	0	+
chromosome_16	4322849	4323250	chromosome_16.f.10784	0	+
chromosome_16	4323373	4323525	chromosome_16.f.10785	0	+
chromosome_16	4323916	4324235	chromosome_16.f.10786	0	+
chromosome_16	4324889	4325004	chromosome_16.f.10787	0	+
chromosome_16	4325109	4325140	chromosome_16.f.10788	0	+
chromosome_16	4325275	4325292	chromosome_16.f.10789	0	+
chromosome_16	4325389	4325511	chromosome_16.f.10790	0	+
chromosome_16	4325605	4325625	chromosome_16.f.10791	0	+
chromosome_16	4325662	4325673	chromosome_16.f.10792	0	+
chromosome_16	4325700	4325726	chromosome_16.f.10793	0	+
chromosome_16	4325917	4325945	chromosome_16.f.10794	0	+
chromosome_16	4325951	4325986	chromosome_16.f.10795	0	+
chromosome_16	4325997	4326057	chromosome_16.f.10796	0	+
chromosome_16	4326596	4326761	chromosome_16.f.10797	0	+
chromosome_16	4326964	4326994	chromosome_16.f.10798	0	+
chromosome_16	4327002	4327033	chromosome_16.f.10799	0	+
chromosome_16	4327301	4327445	chromosome_16.f.10800	0	+
chromosome_16	4327685	4327773	chromosome_16.f.10801	0	+
chromosome_16	4327791	4327951	chromosome_16.f.10802	0	+
chromosome_16	4328231	4328389	chromosome_16.f.10803	0	+
chromosome_16	4330313	4330351	chromosome_16.f.10804	0	+
chromosome_16	4330393	4330598	chromosome_16.f.10805	0	+
chromosome_16	4330612	4330683	chromosome_16.f.10806	0	+
chromosome_16	4330841	4330967	chromosome_16.f.10807	0	+
chromosome_16	4330984	4331031	chromosome_16.f.10808	0	+
chromosome_16	4331050	4331158	chromosome_16.f.10809	0	+
chromosome_16	4332106	4332196	chromosome_16.f.10810	0	+
chromosome_16	4332426	4332629	chromosome_16.f.10811	0	+
chromosome_16	4332836	4332939	chromosome_16.f.10812	0	+
chromosome_16	4333067	4333192	chromosome_16.f.10813	0	+
chromosome_16	4333274	4333323	chromosome_16.f.10814	0	+
chromosome_16	4333570	4333715	chromosome_16.f.10815	0	+
chromosome_16	4333738	4333757	chromosome_16.f.10816	0	+
chromosome_16	4334146	4334371	chromosome_16.f.10817	0	+
chromosome_16	4334635	4334722	chromosome_16.f.10818	0	+
chromosome_16	4334992	4335011	chromosome_16.f.10819	0	+
chromosome_16	4345972	4346089	chromosome_16.f.10820	0	+
chromosome_16	4346516	4346955	chromosome_16.f.10821	0	+
chromosome_16	4346992	4347055	chromosome_16.f.10822	0	+
chromosome_16	4347370	4347408	chromosome_16.f.10823	0	+
chromosome_16	4347468	4347514	chromosome_16.f.10824	0	+
chromosome_16	4350564	4350635	chromosome_16.f.10825	0	+
chromosome_16	4355788	4356073	chromosome_16.f.10826	0	+
chromosome_16	4356093	4356133	chromosome_16.f.10827	0	+
chromosome_16	4356516	4356591	chromosome_16.f.10828	0	+
chromosome_16	4356669	4356728	chromosome_16.f.10829	0	+
chromosome_16	4361698	4361746	chromosome_16.f.10830	0	+
chromosome_16	4361883	4361933	chromosome_16.f.10831	0	+
chromosome_16	4362075	4362191	chromosome_16.f.10832	0	+
chromosome_16	4362498	4362550	chromosome_16.f.10833	0	+
chromosome_16	4362660	4362755	chromosome_16.f.10834	0	+
chromosome_16	4362984	4363122	chromosome_16.f.10835	0	+
chromosome_16	4363155	4363198	chromosome_16.f.10836	0	+
chromosome_16	4363624	4363761	chromosome_16.f.10837	0	+
chromosome_16	4364011	4364261	chromosome_16.f.10838	0	+
chromosome_16	4364396	4364557	chromosome_16.f.10839	0	+
chromosome_16	4364597	4364697	chromosome_16.f.10840	0	+
chromosome_16	4364726	4364865	chromosome_16.f.10841	0	+
chromosome_16	4366288	4366410	chromosome_16.f.10842	0	+
chromosome_16	4366724	4366759	chromosome_16.f.10843	0	+
chromosome_16	4366844	4366910	chromosome_16.f.10844	0	+
chromosome_16	4366938	4367132	chromosome_16.f.10845	0	+
chromosome_16	4367304	4367451	chromosome_16.f.10846	0	+
chromosome_16	4367586	4367786	chromosome_16.f.10847	0	+
chromosome_16	4367801	4367940	chromosome_16.f.10848	0	+
chromosome_16	4367974	4368086	chromosome_16.f.10849	0	+
chromosome_16	4368260	4368374	chromosome_16.f.10850	0	+
chromosome_16	4368640	4368675	chromosome_16.f.10851	0	+
chromosome_16	4368725	4368882	chromosome_16.f.10852	0	+
chromosome_16	4369145	4369285	chromosome_16.f.10853	0	+
chromosome_16	4369603	4370027	chromosome_16.f.10854	0	+
chromosome_16	4370084	4370145	chromosome_16.f.10855	0	+
chromosome_16	4370453	4370715	chromosome_16.f.10856	0	+
chromosome_16	4370925	4370963	chromosome_16.f.10857	0	+
chromosome_16	4371142	4371153	chromosome_16.f.10858	0	+
chromosome_16	4371163	4371183	chromosome_16.f.10859	0	+
chromosome_16	4371420	4371570	chromosome_16.f.10860	0	+
chromosome_16	4371753	4371762	chromosome_16.f.10861	0	+
chromosome_16	4371841	4372014	chromosome_16.f.10862	0	+
chromosome_16	4372497	4372621	chromosome_16.f.10863	0	+
chromosome_16	4372916	4372961	chromosome_16.f.10864	0	+
chromosome_16	4373188	4373329	chromosome_16.f.10865	0	+
chromosome_16	4373552	4373600	chromosome_16.f.10866	0	+
chromosome_16	4373619	4373780	chromosome_16.f.10867	0	+
chromosome_16	4374031	4374141	chromosome_16.f.10868	0	+
chromosome_16	4374248	4374284	chromosome_16.f.10869	0	+
chromosome_16	4374450	4374521	chromosome_16.f.10870	0	+
chromosome_16	4374906	4374916	chromosome_16.f.10871	0	+
chromosome_16	4374925	4375004	chromosome_16.f.10872	0	+
chromosome_16	4375114	4375141	chromosome_16.f.10873	0	+
chromosome_16	4375232	4375489	chromosome_16.f.10874	0	+
chromosome_16	4376410	4376481	chromosome_16.f.10875	0	+
chromosome_16	4376668	4376854	chromosome_16.f.10876	0	+
chromosome_16	4377044	4377189	chromosome_16.f.10877	0	+
chromosome_16	4377354	4377512	chromosome_16.f.10878	0	+
chromosome_16	4377694	4377816	chromosome_16.f.10879	0	+
chromosome_16	4377991	4378174	chromosome_16.f.10880	0	+
chromosome_16	4378455	4378614	chromosome_16.f.10881	0	+
chromosome_16	4378821	4378922	chromosome_16.f.10882	0	+
chromosome_16	4379116	4379196	chromosome_16.f.10883	0	+
chromosome_16	4379421	4379549	chromosome_16.f.10884	0	+
chromosome_16	4379710	4379818	chromosome_16.f.10885	0	+
chromosome_16	4379964	4380245	chromosome_16.f.10886	0	+
chromosome_16	4380405	4380561	chromosome_16.f.10887	0	+
chromosome_16	4380673	4380797	chromosome_16.f.10888	0	+
chromosome_16	4380963	4381570	chromosome_16.f.10889	0	+
chromosome_16	4383333	4383574	chromosome_16.f.10890	0	+
chromosome_16	4383752	4383948	chromosome_16.f.10891	0	+
chromosome_16	4384065	4384189	chromosome_16.f.10892	0	+
chromosome_16	4384300	4384455	chromosome_16.f.10893	0	+
chromosome_16	4384614	4384827	chromosome_16.f.10894	0	+
chromosome_16	4385036	4385144	chromosome_16.f.10895	0	+
chromosome_16	4385301	4385429	chromosome_16.f.10896	0	+
chromosome_16	4385642	4385722	chromosome_16.f.10897	0	+
chromosome_16	4385920	4386021	chromosome_16.f.10898	0	+
chromosome_16	4386227	4386386	chromosome_16.f.10899	0	+
chromosome_16	4386658	4386841	chromosome_16.f.10900	0	+
chromosome_16	4387028	4387150	chromosome_16.f.10901	0	+
chromosome_16	4387333	4387491	chromosome_16.f.10902	0	+
chromosome_16	4387656	4387824	chromosome_16.f.10903	0	+
chromosome_16	4387928	4388092	chromosome_16.f.10904	0	+
chromosome_16	4388292	4388353	chromosome_16.f.10905	0	+
chromosome_16	4389293	4389389	chromosome_16.f.10906	0	+
chromosome_16	4389402	4389424	chromosome_16.f.10907	0	+
chromosome_16	4390571	4390694	chromosome_16.f.10908	0	+
chromosome_16	4390767	4390991	chromosome_16.f.10909	0	+
chromosome_16	4391041	4391205	chromosome_16.f.10910	0	+
chromosome_16	4391315	4391366	chromosome_16.f.10911	0	+
chromosome_16	4391716	4391822	chromosome_16.f.10912	0	+
chromosome_16	4392175	4392219	chromosome_16.f.10913	0	+
chromosome_16	4394302	4394433	chromosome_16.f.10914	0	+
chromosome_16	4394846	4394927	chromosome_16.f.10915	0	+
chromosome_16	4395193	4395234	chromosome_16.f.10916	0	+
chromosome_16	4395394	4395505	chromosome_16.f.10917	0	+
chromosome_16	4395711	4395845	chromosome_16.f.10918	0	+
chromosome_16	4398423	4398527	chromosome_16.f.10919	0	+
chromosome_16	4398639	4398674	chromosome_16.f.10920	0	+
chromosome_16	4399132	4399257	chromosome_16.f.10921	0	+
chromosome_16	4399721	4399888	chromosome_16.f.10922	0	+
chromosome_16	4400139	4400254	chromosome_16.f.10923	0	+
chromosome_16	4400414	4400493	chromosome_16.f.10924	0	+
chromosome_16	4400498	4400555	chromosome_16.f.10925	0	+
chromosome_16	4401036	4401158	chromosome_16.f.10926	0	+
chromosome_16	4401453	4401548	chromosome_16.f.10927	0	+
chromosome_16	4401848	4401910	chromosome_16.f.10928	0	+
chromosome_16	4402205	4402363	chromosome_16.f.10929	0	+
chromosome_16	4402725	4402749	chromosome_16.f.10930	0	+
chromosome_16	4402782	4402819	chromosome_16.f.10931	0	+
chromosome_16	4403010	4403098	chromosome_16.f.10932	0	+
chromosome_16	4403300	4403313	chromosome_16.f.10933	0	+
chromosome_16	4403402	4403491	chromosome_16.f.10934	0	+
chromosome_16	4403648	4403787	chromosome_16.f.10935	0	+
chromosome_16	4404061	4404158	chromosome_16.f.10936	0	+
chromosome_16	4404463	4404553	chromosome_16.f.10937	0	+
chromosome_16	4405060	4405142	chromosome_16.f.10938	0	+
chromosome_16	4405627	4405668	chromosome_16.f.10939	0	+
chromosome_16	4405687	4405765	chromosome_16.f.10940	0	+
chromosome_16	4406170	4406233	chromosome_16.f.10941	0	+
chromosome_16	4406555	4406596	chromosome_16.f.10942	0	+
chromosome_16	4408770	4408796	chromosome_16.f.10943	0	+
chromosome_16	4409072	4409127	chromosome_16.f.10944	0	+
chromosome_16	4409142	4409153	chromosome_16.f.10945	0	+
chromosome_16	4409358	4409458	chromosome_16.f.10946	0	+
chromosome_16	4409707	4409775	chromosome_16.f.10947	0	+
chromosome_16	4410030	4410230	chromosome_16.f.10948	0	+
chromosome_16	4411160	4411363	chromosome_16.f.10949	0	+
chromosome_16	4411451	4411564	chromosome_16.f.10950	0	+
chromosome_16	4411799	4411942	chromosome_16.f.10951	0	+
chromosome_16	4412444	4412524	chromosome_16.f.10952	0	+
chromosome_16	4412557	4412847	chromosome_16.f.10953	0	+
chromosome_16	4413096	4413126	chromosome_16.f.10954	0	+
chromosome_16	4413797	4413820	chromosome_16.f.10955	0	+
chromosome_16	4413883	4414010	chromosome_16.f.10956	0	+
chromosome_16	4414041	4414127	chromosome_16.f.10957	0	+
chromosome_16	4414197	4414245	chromosome_16.f.10958	0	+
chromosome_16	4414281	4414345	chromosome_16.f.10959	0	+
chromosome_16	4414463	4414511	chromosome_16.f.10960	0	+
chromosome_16	4414530	4414536	chromosome_16.f.10961	0	+
chromosome_16	4414779	4414892	chromosome_16.f.10962	0	+
chromosome_16	4415079	4415103	chromosome_16.f.10963	0	+
chromosome_16	4415144	4415373	chromosome_16.f.10964	0	+
chromosome_16	4415459	4415535	chromosome_16.f.10965	0	+
chromosome_16	4415693	4415928	chromosome_16.f.10966	0	+
chromosome_16	4416878	4417073	chromosome_16.f.10967	0	+
chromosome_16	4417174	4417283	chromosome_16.f.10968	0	+
chromosome_16	4417676	4417746	chromosome_16.f.10969	0	+
chromosome_16	4417879	4417906	chromosome_16.f.10970	0	+
chromosome_16	4417957	4418069	chromosome_16.f.10971	0	+
chromosome_16	4418478	4418589	chromosome_16.f.10972	0	+
chromosome_16	4418607	4418615	chromosome_16.f.10973	0	+
chromosome_16	4419236	4419315	chromosome_16.f.10974	0	+
chromosome_16	4419421	4419473	chromosome_16.f.10975	0	+
chromosome_16	4419909	4420404	chromosome_16.f.10976	0	+
chromosome_16	4420463	4420483	chromosome_16.f.10977	0	+
chromosome_16	4420624	4420823	chromosome_16.f.10978	0	+
chromosome_16	4421241	4421266	chromosome_16.f.10979	0	+
chromosome_16	4421427	4421625	chromosome_16.f.10980	0	+
chromosome_16	4421632	4421737	chromosome_16.f.10981	0	+
chromosome_16	4421770	4421860	chromosome_16.f.10982	0	+
chromosome_16	4421981	4422116	chromosome_16.f.10983	0	+
chromosome_16	4422408	4422622	chromosome_16.f.10984	0	+
chromosome_16	4422784	4422814	chromosome_16.f.10985	0	+
chromosome_16	4422921	4423099	chromosome_16.f.10986	0	+
chromosome_16	4423315	4423533	chromosome_16.f.10987	0	+
chromosome_16	4423764	4423906	chromosome_16.f.10988	0	+
chromosome_16	4424277	4424327	chromosome_16.f.10989	0	+
chromosome_16	4424514	4424730	chromosome_16.f.10990	0	+
chromosome_16	4424765	4424798	chromosome_16.f.10991	0	+
chromosome_16	4424814	4424847	chromosome_16.f.10992	0	+
chromosome_16	4425928	4426026	chromosome_16.f.10993	0	+
chromosome_16	4426202	4426318	chromosome_16.f.10994	0	+
chromosome_16	4426810	4427113	chromosome_16.f.10995	0	+
chromosome_16	4427206	4427221	chromosome_16.f.10996	0	+
chromosome_16	4427459	4427548	chromosome_16.f.10997	0	+
chromosome_16	4427602	4427753	chromosome_16.f.10998	0	+
chromosome_16	4427779	4427940	chromosome_16.f.10999	0	+
chromosome_16	4428070	4428120	chromosome_16.f.11000	0	+
chromosome_16	4428177	4428232	chromosome_16.f.11001	0	+
chromosome_16	4428675	4428962	chromosome_16.f.11002	0	+
chromosome_16	4428990	4429105	chromosome_16.f.11003	0	+
chromosome_16	4429284	4429430	chromosome_16.f.11004	0	+
chromosome_16	4429653	4429691	chromosome_16.f.11005	0	+
chromosome_16	4430035	4430146	chromosome_16.f.11006	0	+
chromosome_16	4430531	4430639	chromosome_16.f.11007	0	+
chromosome_16	4430820	4430841	chromosome_16.f.11008	0	+
chromosome_16	4431930	4431960	chromosome_16.f.11009	0	+
chromosome_16	4432150	4432345	chromosome_16.f.11010	0	+
chromosome_16	4432368	4432441	chromosome_16.f.11011	0	+
chromosome_16	4432448	4432523	chromosome_16.f.11012	0	+
chromosome_16	4432796	4433026	chromosome_16.f.11013	0	+
chromosome_16	4433258	4433279	chromosome_16.f.11014	0	+
chromosome_16	4433316	4433357	chromosome_16.f.11015	0	+
chromosome_16	4433361	4433382	chromosome_16.f.11016	0	+
chromosome_16	4433593	4433664	chromosome_16.f.11017	0	+
chromosome_16	4433675	4433789	chromosome_16.f.11018	0	+
chromosome_16	4433815	4433950	chromosome_16.f.11019	0	+
chromosome_16	4434036	4434050	chromosome_16.f.11020	0	+
chromosome_16	4434159	4434173	chromosome_16.f.11021	0	+
chromosome_16	4434560	4434668	chromosome_16.f.11022	0	+
chromosome_16	4434963	4435124	chromosome_16.f.11023	0	+
chromosome_16	4435324	4435571	chromosome_16.f.11024	0	+
chromosome_16	4435734	4435877	chromosome_16.f.11025	0	+
chromosome_16	4435887	4435980	chromosome_16.f.11026	0	+
chromosome_16	4436075	4436097	chromosome_16.f.11027	0	+
chromosome_16	4436202	4436498	chromosome_16.f.11028	0	+
chromosome_16	4436521	4436552	chromosome_16.f.11029	0	+
chromosome_16	4436991	4437012	chromosome_16.f.11030	0	+
chromosome_16	4437153	4437355	chromosome_16.f.11031	0	+
chromosome_16	4437666	4437741	chromosome_16.f.11032	0	+
chromosome_16	4437809	4437903	chromosome_16.f.11033	0	+
chromosome_16	4438133	4438195	chromosome_16.f.11034	0	+
chromosome_16	4438357	4438464	chromosome_16.f.11035	0	+
chromosome_16	4438667	4438867	chromosome_16.f.11036	0	+
chromosome_16	4439679	4439762	chromosome_16.f.11037	0	+
chromosome_16	4440099	4440152	chromosome_16.f.11038	0	+
chromosome_16	4440401	4440593	chromosome_16.f.11039	0	+
chromosome_16	4440847	4440956	chromosome_16.f.11040	0	+
chromosome_16	4441159	4441346	chromosome_16.f.11041	0	+
chromosome_16	4442097	4442142	chromosome_16.f.11042	0	+
chromosome_16	4442228	4442688	chromosome_16.f.11043	0	+
chromosome_16	4442927	4443128	chromosome_16.f.11044	0	+
chromosome_16	4443442	4443568	chromosome_16.f.11045	0	+
chromosome_16	4443708	4443859	chromosome_16.f.11046	0	+
chromosome_16	4444104	4444427	chromosome_16.f.11047	0	+
chromosome_16	4444480	4444710	chromosome_16.f.11048	0	+
chromosome_16	4444988	4445103	chromosome_16.f.11049	0	+
chromosome_16	4445198	4445343	chromosome_16.f.11050	0	+
chromosome_16	4445376	4445573	chromosome_16.f.11051	0	+
chromosome_16	4445846	4446012	chromosome_16.f.11052	0	+
chromosome_16	4446201	4446224	chromosome_16.f.11053	0	+
chromosome_16	4446268	4446417	chromosome_16.f.11054	0	+
chromosome_16	4446624	4446880	chromosome_16.f.11055	0	+
chromosome_16	4447072	4447180	chromosome_16.f.11056	0	+
chromosome_16	4447232	4447441	chromosome_16.f.11057	0	+
chromosome_16	4447460	4447495	chromosome_16.f.11058	0	+
chromosome_16	4447597	4447621	chromosome_16.f.11059	0	+
chromosome_16	4447704	4447913	chromosome_16.f.11060	0	+
chromosome_16	4448115	4448212	chromosome_16.f.11061	0	+
chromosome_16	4448361	4448608	chromosome_16.f.11062	0	+
chromosome_16	4448724	4448909	chromosome_16.f.11063	0	+
chromosome_16	4448975	4449048	chromosome_16.f.11064	0	+
chromosome_16	4449061	4449169	chromosome_16.f.11065	0	+
chromosome_16	4449213	4449261	chromosome_16.f.11066	0	+
chromosome_16	4449274	4449460	chromosome_16.f.11067	0	+
chromosome_16	4449709	4449757	chromosome_16.f.11068	0	+
chromosome_16	4449939	4449979	chromosome_16.f.11069	0	+
chromosome_16	4449993	4450534	chromosome_16.f.11070	0	+
chromosome_16	4450541	4450567	chromosome_16.f.11071	0	+
chromosome_16	4450583	4450800	chromosome_16.f.11072	0	+
chromosome_16	4450897	4450954	chromosome_16.f.11073	0	+
chromosome_16	4450967	4451059	chromosome_16.f.11074	0	+
chromosome_16	4451152	4451279	chromosome_16.f.11075	0	+
chromosome_16	4451285	4451638	chromosome_16.f.11076	0	+
chromosome_16	4451700	4451881	chromosome_16.f.11077	0	+
chromosome_16	4452021	4452072	chromosome_16.f.11078	0	+
chromosome_16	4452105	4452228	chromosome_16.f.11079	0	+
chromosome_16	4452297	4452349	chromosome_16.f.11080	0	+
chromosome_16	4452377	4452386	chromosome_16.f.11081	0	+
chromosome_16	4452401	4452406	chromosome_16.f.11082	0	+
chromosome_16	4452456	4452520	chromosome_16.f.11083	0	+
chromosome_16	4452527	4452540	chromosome_16.f.11084	0	+
chromosome_16	4452569	4452579	chromosome_16.f.11085	0	+
chromosome_16	4452602	4452670	chromosome_16.f.11086	0	+
chromosome_16	4452699	4452892	chromosome_16.f.11087	0	+
chromosome_16	4452944	4453258	chromosome_16.f.11088	0	+
chromosome_16	4453273	4453348	chromosome_16.f.11089	0	+
chromosome_16	4453406	4453426	chromosome_16.f.11090	0	+
chromosome_16	4453475	4453537	chromosome_16.f.11091	0	+
chromosome_16	4453550	4453629	chromosome_16.f.11092	0	+
chromosome_16	4453685	4453975	chromosome_16.f.11093	0	+
chromosome_16	4454096	4454262	chromosome_16.f.11094	0	+
chromosome_16	4454470	4454638	chromosome_16.f.11095	0	+
chromosome_16	4454862	4455058	chromosome_16.f.11096	0	+
chromosome_16	4455561	4455588	chromosome_16.f.11097	0	+
chromosome_16	4455763	4455797	chromosome_16.f.11098	0	+
chromosome_16	4455966	4456109	chromosome_16.f.11099	0	+
chromosome_16	4456314	4456350	chromosome_16.f.11100	0	+
chromosome_16	4456406	4456493	chromosome_16.f.11101	0	+
chromosome_16	4457040	4457289	chromosome_16.f.11102	0	+
chromosome_16	4457302	4457444	chromosome_16.f.11103	0	+
chromosome_16	4457499	4457620	chromosome_16.f.11104	0	+
chromosome_16	4458246	4458290	chromosome_16.f.11105	0	+
chromosome_16	4458385	4458428	chromosome_16.f.11106	0	+
chromosome_16	4458729	4458845	chromosome_16.f.11107	0	+
chromosome_16	4459266	4459340	chromosome_16.f.11108	0	+
chromosome_16	4459354	4459396	chromosome_16.f.11109	0	+
chromosome_16	4459621	4460069	chromosome_16.f.11110	0	+
chromosome_16	4460255	4460338	chromosome_16.f.11111	0	+
chromosome_16	4460603	4460744	chromosome_16.f.11112	0	+
chromosome_16	4460798	4460874	chromosome_16.f.11113	0	+
chromosome_16	4461057	4461173	chromosome_16.f.11114	0	+
chromosome_16	4461343	4461396	chromosome_16.f.11115	0	+
chromosome_16	4462676	4462695	chromosome_16.f.11116	0	+
chromosome_16	4462713	4462740	chromosome_16.f.11117	0	+
chromosome_16	4463131	4463188	chromosome_16.f.11118	0	+
chromosome_16	4463231	4463259	chromosome_16.f.11119	0	+
chromosome_16	4463307	4463525	chromosome_16.f.11120	0	+
chromosome_16	4463612	4463843	chromosome_16.f.11121	0	+
chromosome_16	4464021	4464074	chromosome_16.f.11122	0	+
chromosome_16	4464109	4464333	chromosome_16.f.11123	0	+
chromosome_16	4464438	4464474	chromosome_16.f.11124	0	+
chromosome_16	4464750	4464815	chromosome_16.f.11125	0	+
chromosome_16	4464981	4465020	chromosome_16.f.11126	0	+
chromosome_16	4465179	4465305	chromosome_16.f.11127	0	+
chromosome_16	4465467	4465564	chromosome_16.f.11128	0	+
chromosome_16	4465653	4465795	chromosome_16.f.11129	0	+
chromosome_16	4465929	4466082	chromosome_16.f.11130	0	+
chromosome_16	4466419	4466536	chromosome_16.f.11131	0	+
chromosome_16	4466941	4467031	chromosome_16.f.11132	0	+
chromosome_16	4467571	4467603	chromosome_16.f.11133	0	+
chromosome_16	4467619	4467709	chromosome_16.f.11134	0	+
chromosome_16	4468002	4468079	chromosome_16.f.11135	0	+
chromosome_16	4468408	4468474	chromosome_16.f.11136	0	+
chromosome_16	4468482	4468777	chromosome_16.f.11137	0	+
chromosome_16	4468785	4468831	chromosome_16.f.11138	0	+
chromosome_16	4469174	4469344	chromosome_16.f.11139	0	+
chromosome_16	4469540	4469648	chromosome_16.f.11140	0	+
chromosome_16	4470262	4470354	chromosome_16.f.11141	0	+
chromosome_16	4470642	4470686	chromosome_16.f.11142	0	+
chromosome_16	4470717	4470784	chromosome_16.f.11143	0	+
chromosome_16	4471143	4471212	chromosome_16.f.11144	0	+
chromosome_16	4471449	4471521	chromosome_16.f.11145	0	+
chromosome_16	4471663	4471744	chromosome_16.f.11146	0	+
chromosome_16	4471755	4471763	chromosome_16.f.11147	0	+
chromosome_16	4472394	4472481	chromosome_16.f.11148	0	+
chromosome_16	4472933	4472975	chromosome_16.f.11149	0	+
chromosome_16	4473001	4473022	chromosome_16.f.11150	0	+
chromosome_16	4480506	4480564	chromosome_16.f.11151	0	+
chromosome_16	4480803	4481665	chromosome_16.f.11152	0	+
chromosome_16	4481715	4481880	chromosome_16.f.11153	0	+
chromosome_16	4482025	4482637	chromosome_16.f.11154	0	+
chromosome_16	4482650	4483168	chromosome_16.f.11155	0	+
chromosome_16	4483224	4483239	chromosome_16.f.11156	0	+
chromosome_16	4483388	4483484	chromosome_16.f.11157	0	+
chromosome_16	4483530	4483756	chromosome_16.f.11158	0	+
chromosome_16	4483808	4483846	chromosome_16.f.11159	0	+
chromosome_16	4483918	4483967	chromosome_16.f.11160	0	+
chromosome_16	4483989	4484037	chromosome_16.f.11161	0	+
chromosome_16	4485043	4485306	chromosome_16.f.11162	0	+
chromosome_16	4485490	4485635	chromosome_16.f.11163	0	+
chromosome_16	4485728	4485834	chromosome_16.f.11164	0	+
chromosome_16	4485876	4485935	chromosome_16.f.11165	0	+
chromosome_16	4486077	4486100	chromosome_16.f.11166	0	+
chromosome_16	4486159	4486180	chromosome_16.f.11167	0	+
chromosome_16	4486200	4486240	chromosome_16.f.11168	0	+
chromosome_16	4486572	4486584	chromosome_16.f.11169	0	+
chromosome_16	4486588	4486726	chromosome_16.f.11170	0	+
chromosome_16	4486732	4486752	chromosome_16.f.11171	0	+
chromosome_16	4487034	4487373	chromosome_16.f.11172	0	+
chromosome_16	4487631	4487841	chromosome_16.f.11173	0	+
chromosome_16	4488085	4488276	chromosome_16.f.11174	0	+
chromosome_16	4488477	4488568	chromosome_16.f.11175	0	+
chromosome_16	4488698	4488780	chromosome_16.f.11176	0	+
chromosome_16	4488808	4488913	chromosome_16.f.11177	0	+
chromosome_16	4489084	4489147	chromosome_16.f.11178	0	+
chromosome_16	4489264	4489283	chromosome_16.f.11179	0	+
chromosome_16	4489343	4489410	chromosome_16.f.11180	0	+
chromosome_16	4489567	4489653	chromosome_16.f.11181	0	+
chromosome_16	4489775	4489848	chromosome_16.f.11182	0	+
chromosome_16	4489879	4489964	chromosome_16.f.11183	0	+
chromosome_16	4490017	4490066	chromosome_16.f.11184	0	+
chromosome_16	4490142	4490334	chromosome_16.f.11185	0	+
chromosome_16	4490348	4490476	chromosome_16.f.11186	0	+
chromosome_16	4490500	4490686	chromosome_16.f.11187	0	+
chromosome_16	4490787	4491202	chromosome_16.f.11188	0	+
chromosome_16	4491479	4491727	chromosome_16.f.11189	0	+
chromosome_16	4492114	4492263	chromosome_16.f.11190	0	+
chromosome_16	4492370	4492435	chromosome_16.f.11191	0	+
chromosome_16	4492454	4492468	chromosome_16.f.11192	0	+
chromosome_16	4492579	4492807	chromosome_16.f.11193	0	+
chromosome_16	4492816	4492871	chromosome_16.f.11194	0	+
chromosome_16	4493158	4493331	chromosome_16.f.11195	0	+
chromosome_16	4493403	4493579	chromosome_16.f.11196	0	+
chromosome_16	4493699	4493921	chromosome_16.f.11197	0	+
chromosome_16	4496826	4496862	chromosome_16.f.11198	0	+
chromosome_16	4497470	4497607	chromosome_16.f.11199	0	+
chromosome_16	4497616	4497671	chromosome_16.f.11200	0	+
chromosome_16	4497956	4498129	chromosome_16.f.11201	0	+
chromosome_16	4498201	4498377	chromosome_16.f.11202	0	+
chromosome_16	4498497	4498719	chromosome_16.f.11203	0	+
chromosome_16	4498975	4499140	chromosome_16.f.11204	0	+
chromosome_16	4499202	4499295	chromosome_16.f.11205	0	+
chromosome_16	4499403	4499496	chromosome_16.f.11206	0	+
chromosome_16	4499551	4499690	chromosome_16.f.11207	0	+
chromosome_16	4499749	4499780	chromosome_16.f.11208	0	+
chromosome_16	4499798	4499873	chromosome_16.f.11209	0	+
chromosome_16	4499883	4499962	chromosome_16.f.11210	0	+
chromosome_16	4499978	4500324	chromosome_16.f.11211	0	+
chromosome_16	4500488	4500656	chromosome_16.f.11212	0	+
chromosome_16	4500688	4500953	chromosome_16.f.11213	0	+
chromosome_16	4501050	4501066	chromosome_16.f.11214	0	+
chromosome_16	4501093	4501337	chromosome_16.f.11215	0	+
chromosome_16	4501405	4501430	chromosome_16.f.11216	0	+
chromosome_16	4501471	4501601	chromosome_16.f.11217	0	+
chromosome_16	4501629	4501701	chromosome_16.f.11218	0	+
chromosome_16	4501837	4502193	chromosome_16.f.11219	0	+
chromosome_16	4502215	4502588	chromosome_16.f.11220	0	+
chromosome_16	4502629	4502715	chromosome_16.f.11221	0	+
chromosome_16	4502725	4502816	chromosome_16.f.11222	0	+
chromosome_16	4503217	4503292	chromosome_16.f.11223	0	+
chromosome_16	4503301	4503494	chromosome_16.f.11224	0	+
chromosome_16	4503544	4503681	chromosome_16.f.11225	0	+
chromosome_16	4503809	4504009	chromosome_16.f.11226	0	+
chromosome_16	4504285	4504310	chromosome_16.f.11227	0	+
chromosome_16	4504332	4504421	chromosome_16.f.11228	0	+
chromosome_16	4504624	4504662	chromosome_16.f.11229	0	+
chromosome_16	4504802	4504962	chromosome_16.f.11230	0	+
chromosome_16	4505171	4505309	chromosome_16.f.11231	0	+
chromosome_16	4505496	4505708	chromosome_16.f.11232	0	+
chromosome_16	4506149	4506222	chromosome_16.f.11233	0	+
chromosome_16	4506230	4506394	chromosome_16.f.11234	0	+
chromosome_16	4506671	4506799	chromosome_16.f.11235	0	+
chromosome_16	4507037	4507349	chromosome_16.f.11236	0	+
chromosome_16	4507643	4507794	chromosome_16.f.11237	0	+
chromosome_16	4511113	4511240	chromosome_16.f.11238	0	+
chromosome_16	4511475	4511797	chromosome_16.f.11239	0	+
chromosome_16	4512019	4512036	chromosome_16.f.11240	0	+
chromosome_16	4512052	4512069	chromosome_16.f.11241	0	+
chromosome_16	4512077	4512104	chromosome_16.f.11242	0	+
chromosome_16	4512127	4512723	chromosome_16.f.11243	0	+
chromosome_16	4512810	4512953	chromosome_16.f.11244	0	+
chromosome_16	4512985	4513173	chromosome_16.f.11245	0	+
chromosome_16	4513192	4513370	chromosome_16.f.11246	0	+
chromosome_16	4513482	4513513	chromosome_16.f.11247	0	+
chromosome_16	4513555	4513605	chromosome_16.f.11248	0	+
chromosome_16	4514620	4514748	chromosome_16.f.11249	0	+
chromosome_16	4514787	4514860	chromosome_16.f.11250	0	+
chromosome_16	4530387	4530459	chromosome_16.f.11251	0	+
chromosome_16	4530561	4530634	chromosome_16.f.11252	0	+
chromosome_16	4530670	4530699	chromosome_16.f.11253	0	+
chromosome_16	4531253	4531480	chromosome_16.f.11254	0	+
chromosome_16	4531505	4531529	chromosome_16.f.11255	0	+
chromosome_16	4531645	4531717	chromosome_16.f.11256	0	+
chromosome_16	4531760	4531798	chromosome_16.f.11257	0	+
chromosome_16	4531828	4532129	chromosome_16.f.11258	0	+
chromosome_16	4532703	4532789	chromosome_16.f.11259	0	+
chromosome_16	4533084	4533199	chromosome_16.f.11260	0	+
chromosome_16	4533333	4533441	chromosome_16.f.11261	0	+
chromosome_16	4533754	4533794	chromosome_16.f.11262	0	+
chromosome_16	4533809	4533907	chromosome_16.f.11263	0	+
chromosome_16	4533981	4534000	chromosome_16.f.11264	0	+
chromosome_16	4534083	4534334	chromosome_16.f.11265	0	+
chromosome_16	4534405	4534580	chromosome_16.f.11266	0	+
chromosome_16	4534986	4535135	chromosome_16.f.11267	0	+
chromosome_16	4535583	4535664	chromosome_16.f.11268	0	+
chromosome_16	4535671	4535917	chromosome_16.f.11269	0	+
chromosome_16	4535925	4535944	chromosome_16.f.11270	0	+
chromosome_16	4536400	4536534	chromosome_16.f.11271	0	+
chromosome_16	4536704	4536870	chromosome_16.f.11272	0	+
chromosome_16	4537075	4537441	chromosome_16.f.11273	0	+
chromosome_16	4537795	4537847	chromosome_16.f.11274	0	+
chromosome_16	4538131	4538225	chromosome_16.f.11275	0	+
chromosome_16	4538342	4538601	chromosome_16.f.11276	0	+
chromosome_16	4538856	4538986	chromosome_16.f.11277	0	+
chromosome_16	4539268	4539351	chromosome_16.f.11278	0	+
chromosome_16	4539526	4539590	chromosome_16.f.11279	0	+
chromosome_16	4539872	4539898	chromosome_16.f.11280	0	+
chromosome_16	4539922	4539959	chromosome_16.f.11281	0	+
chromosome_16	4544190	4544217	chromosome_16.f.11282	0	+
chromosome_16	4544377	4544690	chromosome_16.f.11283	0	+
chromosome_16	4544739	4544812	chromosome_16.f.11284	0	+
chromosome_16	4544825	4544866	chromosome_16.f.11285	0	+
chromosome_16	4544874	4544975	chromosome_16.f.11286	0	+
chromosome_16	4545105	4545211	chromosome_16.f.11287	0	+
chromosome_16	4545330	4545362	chromosome_16.f.11288	0	+
chromosome_16	4545404	4545497	chromosome_16.f.11289	0	+
chromosome_16	4545794	4545865	chromosome_16.f.11290	0	+
chromosome_16	4545878	4546046	chromosome_16.f.11291	0	+
chromosome_16	4546294	4546322	chromosome_16.f.11292	0	+
chromosome_16	4546384	4546478	chromosome_16.f.11293	0	+
chromosome_16	4546518	4546568	chromosome_16.f.11294	0	+
chromosome_16	4546585	4546754	chromosome_16.f.11295	0	+
chromosome_16	4546987	4547033	chromosome_16.f.11296	0	+
chromosome_16	4547039	4547083	chromosome_16.f.11297	0	+
chromosome_16	4547110	4547137	chromosome_16.f.11298	0	+
chromosome_16	4547335	4547479	chromosome_16.f.11299	0	+
chromosome_16	4547718	4547752	chromosome_16.f.11300	0	+
chromosome_16	4547776	4548004	chromosome_16.f.11301	0	+
chromosome_16	4548297	4548406	chromosome_16.f.11302	0	+
chromosome_16	4548436	4548617	chromosome_16.f.11303	0	+
chromosome_16	4548752	4548862	chromosome_16.f.11304	0	+
chromosome_16	4548901	4548999	chromosome_16.f.11305	0	+
chromosome_16	4549063	4549156	chromosome_16.f.11306	0	+
chromosome_16	4549181	4549242	chromosome_16.f.11307	0	+
chromosome_16	4551542	4551590	chromosome_16.f.11308	0	+
chromosome_16	4551825	4552227	chromosome_16.f.11309	0	+
chromosome_16	4552342	4552371	chromosome_16.f.11310	0	+
chromosome_16	4552734	4552930	chromosome_16.f.11311	0	+
chromosome_16	4553159	4553219	chromosome_16.f.11312	0	+
chromosome_16	4553886	4554066	chromosome_16.f.11313	0	+
chromosome_16	4554379	4554616	chromosome_16.f.11314	0	+
chromosome_16	4554641	4554797	chromosome_16.f.11315	0	+
chromosome_16	4557098	4557254	chromosome_16.f.11316	0	+
chromosome_16	4558176	4558720	chromosome_16.f.11317	0	+
chromosome_16	4559517	4560721	chromosome_16.f.11318	0	+
chromosome_16	4561247	4562966	chromosome_16.f.11319	0	+
chromosome_16	4563137	4565124	chromosome_16.f.11320	0	+
chromosome_16	4566323	4566359	chromosome_16.f.11321	0	+
chromosome_16	4566493	4566533	chromosome_16.f.11322	0	+
chromosome_16	4567254	4568513	chromosome_16.f.11323	0	+
chromosome_16	4568684	4570403	chromosome_16.f.11324	0	+
chromosome_16	4570929	4573366	chromosome_16.f.11325	0	+
chromosome_16	4573468	4573632	chromosome_16.f.11326	0	+
chromosome_16	4573713	4573788	chromosome_16.f.11327	0	+
chromosome_16	4573848	4573887	chromosome_16.f.11328	0	+
chromosome_16	4574052	4574285	chromosome_16.f.11329	0	+
chromosome_16	4574671	4574859	chromosome_16.f.11330	0	+
chromosome_16	4574877	4575220	chromosome_16.f.11331	0	+
chromosome_16	4575387	4575493	chromosome_16.f.11332	0	+
chromosome_16	4575502	4575662	chromosome_16.f.11333	0	+
chromosome_16	4575674	4575700	chromosome_16.f.11334	0	+
chromosome_16	4575718	4576177	chromosome_16.f.11335	0	+
chromosome_16	4576233	4576255	chromosome_16.f.11336	0	+
chromosome_16	4576281	4576643	chromosome_16.f.11337	0	+
chromosome_16	4576680	4576736	chromosome_16.f.11338	0	+
chromosome_16	4576775	4576911	chromosome_16.f.11339	0	+
chromosome_16	4576932	4576963	chromosome_16.f.11340	0	+
chromosome_16	4577997	4578124	chromosome_16.f.11341	0	+
chromosome_16	4578256	4578330	chromosome_16.f.11342	0	+
chromosome_16	4578565	4578598	chromosome_16.f.11343	0	+
chromosome_16	4578737	4578997	chromosome_16.f.11344	0	+
chromosome_16	4579033	4579187	chromosome_16.f.11345	0	+
chromosome_16	4579198	4579253	chromosome_16.f.11346	0	+
chromosome_16	4579501	4579636	chromosome_16.f.11347	0	+
chromosome_16	4579937	4580018	chromosome_16.f.11348	0	+
chromosome_16	4580184	4580236	chromosome_16.f.11349	0	+
chromosome_16	4580439	4580611	chromosome_16.f.11350	0	+
chromosome_16	4580964	4581101	chromosome_16.f.11351	0	+
chromosome_16	4581280	4581326	chromosome_16.f.11352	0	+
chromosome_16	4581357	4581441	chromosome_16.f.11353	0	+
chromosome_16	4581509	4581715	chromosome_16.f.11354	0	+
chromosome_16	4581728	4581756	chromosome_16.f.11355	0	+
chromosome_16	4581792	4581861	chromosome_16.f.11356	0	+
chromosome_16	4581885	4582032	chromosome_16.f.11357	0	+
chromosome_16	4582420	4582490	chromosome_16.f.11358	0	+
chromosome_16	4583524	4583668	chromosome_16.f.11359	0	+
chromosome_16	4583733	4583781	chromosome_16.f.11360	0	+
chromosome_16	4583940	4584038	chromosome_16.f.11361	0	+
chromosome_16	4584156	4584300	chromosome_16.f.11362	0	+
chromosome_16	4584496	4584561	chromosome_16.f.11363	0	+
chromosome_16	4584580	4584616	chromosome_16.f.11364	0	+
chromosome_16	4584677	4584702	chromosome_16.f.11365	0	+
chromosome_16	4584713	4584741	chromosome_16.f.11366	0	+
chromosome_16	4584817	4584827	chromosome_16.f.11367	0	+
chromosome_16	4584914	4584999	chromosome_16.f.11368	0	+
chromosome_16	4585167	4585267	chromosome_16.f.11369	0	+
chromosome_16	4585441	4585489	chromosome_16.f.11370	0	+
chromosome_16	4585607	4585726	chromosome_16.f.11371	0	+
chromosome_16	4585824	4585863	chromosome_16.f.11372	0	+
chromosome_16	4585894	4586025	chromosome_16.f.11373	0	+
chromosome_16	4586049	4586090	chromosome_16.f.11374	0	+
chromosome_16	4586109	4586150	chromosome_16.f.11375	0	+
chromosome_16	4587818	4588591	chromosome_16.f.11376	0	+
chromosome_16	4588716	4588942	chromosome_16.f.11377	0	+
chromosome_16	4588957	4589062	chromosome_16.f.11378	0	+
chromosome_16	4589350	4589488	chromosome_16.f.11379	0	+
chromosome_16	4589509	4590014	chromosome_16.f.11380	0	+
chromosome_16	4590089	4590726	chromosome_16.f.11381	0	+
chromosome_16	4593607	4593787	chromosome_16.f.11382	0	+
chromosome_16	4593800	4593870	chromosome_16.f.11383	0	+
chromosome_16	4593999	4594174	chromosome_16.f.11384	0	+
chromosome_16	4594406	4594472	chromosome_16.f.11385	0	+
chromosome_16	4594658	4594748	chromosome_16.f.11386	0	+
chromosome_16	4594770	4594787	chromosome_16.f.11387	0	+
chromosome_16	4594801	4595035	chromosome_16.f.11388	0	+
chromosome_16	4595043	4595150	chromosome_16.f.11389	0	+
chromosome_16	4595211	4595314	chromosome_16.f.11390	0	+
chromosome_16	4595343	4595438	chromosome_16.f.11391	0	+
chromosome_16	4595526	4595557	chromosome_16.f.11392	0	+
chromosome_16	4595562	4595578	chromosome_16.f.11393	0	+
chromosome_16	4595643	4595777	chromosome_16.f.11394	0	+
chromosome_16	4595997	4596150	chromosome_16.f.11395	0	+
chromosome_16	4596158	4596280	chromosome_16.f.11396	0	+
chromosome_16	4596292	4596322	chromosome_16.f.11397	0	+
chromosome_16	4596550	4596677	chromosome_16.f.11398	0	+
chromosome_16	4596688	4596714	chromosome_16.f.11399	0	+
chromosome_16	4597078	4597186	chromosome_16.f.11400	0	+
chromosome_16	4597197	4597235	chromosome_16.f.11401	0	+
chromosome_16	4597254	4597274	chromosome_16.f.11402	0	+
chromosome_16	4597318	4597339	chromosome_16.f.11403	0	+
chromosome_16	4598105	4598193	chromosome_16.f.11404	0	+
chromosome_16	4598268	4598417	chromosome_16.f.11405	0	+
chromosome_16	4598471	4598502	chromosome_16.f.11406	0	+
chromosome_16	4598558	4598625	chromosome_16.f.11407	0	+
chromosome_16	4598634	4598731	chromosome_16.f.11408	0	+
chromosome_16	4598757	4599141	chromosome_16.f.11409	0	+
chromosome_16	4599145	4599173	chromosome_16.f.11410	0	+
chromosome_16	4599361	4599401	chromosome_16.f.11411	0	+
chromosome_16	4599410	4599518	chromosome_16.f.11412	0	+
chromosome_16	4599656	4599741	chromosome_16.f.11413	0	+
chromosome_16	4599780	4599962	chromosome_16.f.11414	0	+
chromosome_16	4600051	4600068	chromosome_16.f.11415	0	+
chromosome_16	4600080	4600087	chromosome_16.f.11416	0	+
chromosome_16	4600104	4600172	chromosome_16.f.11417	0	+
chromosome_16	4600303	4600550	chromosome_16.f.11418	0	+
chromosome_16	4600719	4600781	chromosome_16.f.11419	0	+
chromosome_16	4600853	4600887	chromosome_16.f.11420	0	+
chromosome_16	4600960	4600977	chromosome_16.f.11421	0	+
chromosome_16	4600996	4601043	chromosome_16.f.11422	0	+
chromosome_16	4601125	4601164	chromosome_16.f.11423	0	+
chromosome_16	4601218	4601379	chromosome_16.f.11424	0	+
chromosome_16	4601479	4601508	chromosome_16.f.11425	0	+
chromosome_16	4601527	4601583	chromosome_16.f.11426	0	+
chromosome_16	4601590	4601596	chromosome_16.f.11427	0	+
chromosome_16	4601701	4601751	chromosome_16.f.11428	0	+
chromosome_16	4601780	4601827	chromosome_16.f.11429	0	+
chromosome_16	4601837	4602017	chromosome_16.f.11430	0	+
chromosome_16	4602119	4602264	chromosome_16.f.11431	0	+
chromosome_16	4602302	4602307	chromosome_16.f.11432	0	+
chromosome_16	4602337	4602358	chromosome_16.f.11433	0	+
chromosome_16	4602381	4602401	chromosome_16.f.11434	0	+
chromosome_16	4602423	4602519	chromosome_16.f.11435	0	+
chromosome_16	4602870	4602914	chromosome_16.f.11436	0	+
chromosome_16	4602947	4602973	chromosome_16.f.11437	0	+
chromosome_16	4602994	4603002	chromosome_16.f.11438	0	+
chromosome_16	4603014	4603071	chromosome_16.f.11439	0	+
chromosome_16	4603100	4603152	chromosome_16.f.11440	0	+
chromosome_16	4603178	4603695	chromosome_16.f.11441	0	+
chromosome_16	4603815	4604071	chromosome_16.f.11442	0	+
chromosome_16	4604267	4604466	chromosome_16.f.11443	0	+
chromosome_16	4604477	4604578	chromosome_16.f.11444	0	+
chromosome_16	4604591	4604778	chromosome_16.f.11445	0	+
chromosome_16	4604787	4605027	chromosome_16.f.11446	0	+
chromosome_16	4605050	4605382	chromosome_16.f.11447	0	+
chromosome_16	4606961	4607040	chromosome_16.f.11448	0	+
chromosome_16	4607336	4607412	chromosome_16.f.11449	0	+
chromosome_16	4607492	4607701	chromosome_16.f.11450	0	+
chromosome_16	4607916	4607985	chromosome_16.f.11451	0	+
chromosome_16	4608191	4608312	chromosome_16.f.11452	0	+
chromosome_16	4608527	4608620	chromosome_16.f.11453	0	+
chromosome_16	4608825	4609107	chromosome_16.f.11454	0	+
chromosome_16	4609341	4609406	chromosome_16.f.11455	0	+
chromosome_16	4609747	4609918	chromosome_16.f.11456	0	+
chromosome_16	4609955	4610065	chromosome_16.f.11457	0	+
chromosome_16	4610364	4610388	chromosome_16.f.11458	0	+
chromosome_16	4610548	4610652	chromosome_16.f.11459	0	+
chromosome_16	4613454	4613644	chromosome_16.f.11460	0	+
chromosome_16	4613660	4613880	chromosome_16.f.11461	0	+
chromosome_16	4613893	4614005	chromosome_16.f.11462	0	+
chromosome_16	4614023	4614596	chromosome_16.f.11463	0	+
chromosome_16	4614604	4614770	chromosome_16.f.11464	0	+
chromosome_16	4614790	4614861	chromosome_16.f.11465	0	+
chromosome_16	4614992	4615073	chromosome_16.f.11466	0	+
chromosome_16	4615302	4615643	chromosome_16.f.11467	0	+
chromosome_16	4615783	4615991	chromosome_16.f.11468	0	+
chromosome_16	4616121	4616236	chromosome_16.f.11469	0	+
chromosome_16	4616243	4616443	chromosome_16.f.11470	0	+
chromosome_16	4616520	4616550	chromosome_16.f.11471	0	+
chromosome_16	4616717	4616745	chromosome_16.f.11472	0	+
chromosome_16	4617080	4617289	chromosome_16.f.11473	0	+
chromosome_16	4618181	4618286	chromosome_16.f.11474	0	+
chromosome_16	4618502	4618531	chromosome_16.f.11475	0	+
chromosome_16	4618723	4618834	chromosome_16.f.11476	0	+
chromosome_16	4619116	4619257	chromosome_16.f.11477	0	+
chromosome_16	4619473	4619508	chromosome_16.f.11478	0	+
chromosome_16	4619655	4619768	chromosome_16.f.11479	0	+
chromosome_16	4620013	4620185	chromosome_16.f.11480	0	+
chromosome_16	4624372	4624402	chromosome_16.f.11481	0	+
chromosome_16	4624516	4624598	chromosome_16.f.11482	0	+
chromosome_16	4624797	4624821	chromosome_16.f.11483	0	+
chromosome_16	4624861	4624899	chromosome_16.f.11484	0	+
chromosome_16	4625164	4625292	chromosome_16.f.11485	0	+
chromosome_16	4625579	4625700	chromosome_16.f.11486	0	+
chromosome_16	4626127	4626262	chromosome_16.f.11487	0	+
chromosome_16	4626438	4626545	chromosome_16.f.11488	0	+
chromosome_16	4626668	4626694	chromosome_16.f.11489	0	+
chromosome_16	4626864	4626949	chromosome_16.f.11490	0	+
chromosome_16	4627197	4627309	chromosome_16.f.11491	0	+
chromosome_16	4627611	4628141	chromosome_16.f.11492	0	+
chromosome_16	4628302	4628322	chromosome_16.f.11493	0	+
chromosome_16	4628417	4628477	chromosome_16.f.11494	0	+
chromosome_16	4628740	4628970	chromosome_16.f.11495	0	+
chromosome_16	4629025	4629169	chromosome_16.f.11496	0	+
chromosome_16	4629217	4629315	chromosome_16.f.11497	0	+
chromosome_16	4629478	4629634	chromosome_16.f.11498	0	+
chromosome_16	4629689	4629974	chromosome_16.f.11499	0	+
chromosome_16	4630129	4630341	chromosome_16.f.11500	0	+
chromosome_16	4630670	4630705	chromosome_16.f.11501	0	+
chromosome_16	4630747	4631204	chromosome_16.f.11502	0	+
chromosome_16	4631462	4631655	chromosome_16.f.11503	0	+
chromosome_16	4632070	4632321	chromosome_16.f.11504	0	+
chromosome_16	4632475	4632528	chromosome_16.f.11505	0	+
chromosome_16	4632733	4632758	chromosome_16.f.11506	0	+
chromosome_16	4632876	4632895	chromosome_16.f.11507	0	+
chromosome_16	4633046	4633120	chromosome_16.f.11508	0	+
chromosome_16	4633176	4633208	chromosome_16.f.11509	0	+
chromosome_16	4633540	4633575	chromosome_16.f.11510	0	+
chromosome_16	4633823	4634021	chromosome_16.f.11511	0	+
chromosome_16	4634208	4634272	chromosome_16.f.11512	0	+
chromosome_16	4634553	4634627	chromosome_16.f.11513	0	+
chromosome_16	4634634	4634640	chromosome_16.f.11514	0	+
chromosome_16	4634873	4634907	chromosome_16.f.11515	0	+
chromosome_16	4634927	4634937	chromosome_16.f.11516	0	+
chromosome_16	4634957	4634962	chromosome_16.f.11517	0	+
chromosome_16	4635011	4635036	chromosome_16.f.11518	0	+
chromosome_16	4635059	4635145	chromosome_16.f.11519	0	+
chromosome_16	4635266	4635373	chromosome_16.f.11520	0	+
chromosome_16	4638500	4638795	chromosome_16.f.11521	0	+
chromosome_16	4638938	4639058	chromosome_16.f.11522	0	+
chromosome_16	4639214	4639341	chromosome_16.f.11523	0	+
chromosome_16	4639599	4639689	chromosome_16.f.11524	0	+
chromosome_16	4639949	4640095	chromosome_16.f.11525	0	+
chromosome_16	4640104	4640347	chromosome_16.f.11526	0	+
chromosome_16	4640371	4640496	chromosome_16.f.11527	0	+
chromosome_16	4640690	4641105	chromosome_16.f.11528	0	+
chromosome_16	4641306	4641367	chromosome_16.f.11529	0	+
chromosome_16	4641399	4641424	chromosome_16.f.11530	0	+
chromosome_16	4641612	4641735	chromosome_16.f.11531	0	+
chromosome_16	4642373	4642390	chromosome_16.f.11532	0	+
chromosome_16	4642394	4642479	chromosome_16.f.11533	0	+
chromosome_16	4642749	4642899	chromosome_16.f.11534	0	+
chromosome_16	4643156	4643231	chromosome_16.f.11535	0	+
chromosome_16	4643558	4643655	chromosome_16.f.11536	0	+
chromosome_16	4644022	4644193	chromosome_16.f.11537	0	+
chromosome_16	4644222	4644245	chromosome_16.f.11538	0	+
chromosome_16	4644473	4644683	chromosome_16.f.11539	0	+
chromosome_16	4645220	4645409	chromosome_16.f.11540	0	+
chromosome_16	4645817	4645928	chromosome_16.f.11541	0	+
chromosome_16	4646264	4646445	chromosome_16.f.11542	0	+
chromosome_16	4647812	4647899	chromosome_16.f.11543	0	+
chromosome_16	4648017	4648724	chromosome_16.f.11544	0	+
chromosome_16	4648790	4648901	chromosome_16.f.11545	0	+
chromosome_16	4649225	4649351	chromosome_16.f.11546	0	+
chromosome_16	4649744	4649923	chromosome_16.f.11547	0	+
chromosome_16	4649941	4650156	chromosome_16.f.11548	0	+
chromosome_16	4650260	4650295	chromosome_16.f.11549	0	+
chromosome_16	4650310	4650382	chromosome_16.f.11550	0	+
chromosome_16	4650469	4650484	chromosome_16.f.11551	0	+
chromosome_16	4650606	4650823	chromosome_16.f.11552	0	+
chromosome_16	4651058	4651256	chromosome_16.f.11553	0	+
chromosome_16	4651488	4651682	chromosome_16.f.11554	0	+
chromosome_16	4651820	4651912	chromosome_16.f.11555	0	+
chromosome_16	4652111	4652166	chromosome_16.f.11556	0	+
chromosome_16	4652335	4652432	chromosome_16.f.11557	0	+
chromosome_16	4652719	4652878	chromosome_16.f.11558	0	+
chromosome_16	4652945	4652961	chromosome_16.f.11559	0	+
chromosome_16	4653164	4653215	chromosome_16.f.11560	0	+
chromosome_16	4653351	4653444	chromosome_16.f.11561	0	+
chromosome_16	4653462	4653525	chromosome_16.f.11562	0	+
chromosome_16	4653721	4653787	chromosome_16.f.11563	0	+
chromosome_16	4653821	4654003	chromosome_16.f.11564	0	+
chromosome_16	4654018	4654039	chromosome_16.f.11565	0	+
chromosome_16	4654089	4654238	chromosome_16.f.11566	0	+
chromosome_16	4654327	4654537	chromosome_16.f.11567	0	+
chromosome_16	4654927	4655114	chromosome_16.f.11568	0	+
chromosome_16	4655233	4655296	chromosome_16.f.11569	0	+
chromosome_16	4655316	4655427	chromosome_16.f.11570	0	+
chromosome_16	4655771	4655845	chromosome_16.f.11571	0	+
chromosome_16	4656448	4656488	chromosome_16.f.11572	0	+
chromosome_16	4657175	4657255	chromosome_16.f.11573	0	+
chromosome_16	4657343	4657387	chromosome_16.f.11574	0	+
chromosome_16	4657596	4657666	chromosome_16.f.11575	0	+
chromosome_16	4657680	4657703	chromosome_16.f.11576	0	+
chromosome_16	4657722	4657805	chromosome_16.f.11577	0	+
chromosome_16	4657819	4657989	chromosome_16.f.11578	0	+
chromosome_16	4658060	4658158	chromosome_16.f.11579	0	+
chromosome_16	4658164	4658171	chromosome_16.f.11580	0	+
chromosome_16	4658210	4658323	chromosome_16.f.11581	0	+
chromosome_16	4658617	4658779	chromosome_16.f.11582	0	+
chromosome_16	4658786	4658875	chromosome_16.f.11583	0	+
chromosome_16	4659003	4659160	chromosome_16.f.11584	0	+
chromosome_16	4659177	4659244	chromosome_16.f.11585	0	+
chromosome_16	4659269	4659282	chromosome_16.f.11586	0	+
chromosome_16	4659362	4659385	chromosome_16.f.11587	0	+
chromosome_16	4659432	4659586	chromosome_16.f.11588	0	+
chromosome_16	4659592	4659629	chromosome_16.f.11589	0	+
chromosome_16	4659665	4659863	chromosome_16.f.11590	0	+
chromosome_16	4659878	4659917	chromosome_16.f.11591	0	+
chromosome_16	4659959	4660023	chromosome_16.f.11592	0	+
chromosome_16	4660082	4660098	chromosome_16.f.11593	0	+
chromosome_16	4660170	4660213	chromosome_16.f.11594	0	+
chromosome_16	4660289	4660313	chromosome_16.f.11595	0	+
chromosome_16	4660373	4660534	chromosome_16.f.11596	0	+
chromosome_16	4660561	4660623	chromosome_16.f.11597	0	+
chromosome_16	4660717	4660869	chromosome_16.f.11598	0	+
chromosome_16	4660886	4661068	chromosome_16.f.11599	0	+
chromosome_16	4661105	4661294	chromosome_16.f.11600	0	+
chromosome_16	4661411	4661431	chromosome_16.f.11601	0	+
chromosome_16	4661460	4661479	chromosome_16.f.11602	0	+
chromosome_16	4661545	4661573	chromosome_16.f.11603	0	+
chromosome_16	4661652	4661752	chromosome_16.f.11604	0	+
chromosome_16	4661812	4661881	chromosome_16.f.11605	0	+
chromosome_16	4663156	4663261	chromosome_16.f.11606	0	+
chromosome_16	4663498	4663525	chromosome_16.f.11607	0	+
chromosome_16	4663830	4664161	chromosome_16.f.11608	0	+
chromosome_16	4664395	4664915	chromosome_16.f.11609	0	+
chromosome_16	4665259	4665463	chromosome_16.f.11610	0	+
chromosome_16	4665683	4665828	chromosome_16.f.11611	0	+
chromosome_16	4666076	4666145	chromosome_16.f.11612	0	+
chromosome_16	4666155	4666204	chromosome_16.f.11613	0	+
chromosome_16	4666229	4666625	chromosome_16.f.11614	0	+
chromosome_16	4666772	4666927	chromosome_16.f.11615	0	+
chromosome_16	4667003	4667019	chromosome_16.f.11616	0	+
chromosome_16	4667084	4667239	chromosome_16.f.11617	0	+
chromosome_16	4667461	4667605	chromosome_16.f.11618	0	+
chromosome_16	4667616	4667641	chromosome_16.f.11619	0	+
chromosome_16	4667879	4667980	chromosome_16.f.11620	0	+
chromosome_16	4667996	4668040	chromosome_16.f.11621	0	+
chromosome_16	4668400	4668410	chromosome_16.f.11622	0	+
chromosome_16	4668437	4668578	chromosome_16.f.11623	0	+
chromosome_16	4668880	4669006	chromosome_16.f.11624	0	+
chromosome_16	4669156	4669213	chromosome_16.f.11625	0	+
chromosome_16	4669544	4669569	chromosome_16.f.11626	0	+
chromosome_16	4669591	4670169	chromosome_16.f.11627	0	+
chromosome_16	4670206	4670248	chromosome_16.f.11628	0	+
chromosome_16	4670347	4670380	chromosome_16.f.11629	0	+
chromosome_16	4670591	4670638	chromosome_16.f.11630	0	+
chromosome_16	4670793	4670961	chromosome_16.f.11631	0	+
chromosome_16	4671565	4671633	chromosome_16.f.11632	0	+
chromosome_16	4671856	4671954	chromosome_16.f.11633	0	+
chromosome_16	4672229	4672404	chromosome_16.f.11634	0	+
chromosome_16	4672695	4672865	chromosome_16.f.11635	0	+
chromosome_16	4673019	4673079	chromosome_16.f.11636	0	+
chromosome_16	4673779	4674077	chromosome_16.f.11637	0	+
chromosome_16	4674134	4674209	chromosome_16.f.11638	0	+
chromosome_16	4674513	4674651	chromosome_16.f.11639	0	+
chromosome_16	4674890	4675254	chromosome_16.f.11640	0	+
chromosome_16	4675272	4675333	chromosome_16.f.11641	0	+
chromosome_16	4675346	4675514	chromosome_16.f.11642	0	+
chromosome_16	4675826	4676165	chromosome_16.f.11643	0	+
chromosome_16	4676226	4676328	chromosome_16.f.11644	0	+
chromosome_16	4676445	4676643	chromosome_16.f.11645	0	+
chromosome_16	4677064	4677209	chromosome_16.f.11646	0	+
chromosome_16	4677517	4677890	chromosome_16.f.11647	0	+
chromosome_16	4678121	4678231	chromosome_16.f.11648	0	+
chromosome_16	4678800	4678916	chromosome_16.f.11649	0	+
chromosome_16	4678933	4679086	chromosome_16.f.11650	0	+
chromosome_16	4679182	4679424	chromosome_16.f.11651	0	+
chromosome_16	4679853	4680170	chromosome_16.f.11652	0	+
chromosome_16	4680356	4680786	chromosome_16.f.11653	0	+
chromosome_16	4680869	4680935	chromosome_16.f.11654	0	+
chromosome_16	4681061	4681307	chromosome_16.f.11655	0	+
chromosome_16	4681514	4681669	chromosome_16.f.11656	0	+
chromosome_16	4681920	4681937	chromosome_16.f.11657	0	+
chromosome_16	4681947	4682086	chromosome_16.f.11658	0	+
chromosome_16	4682197	4682713	chromosome_16.f.11659	0	+
chromosome_16	4682781	4682869	chromosome_16.f.11660	0	+
chromosome_16	4682873	4682893	chromosome_16.f.11661	0	+
chromosome_16	4683088	4683312	chromosome_16.f.11662	0	+
chromosome_16	4683514	4683677	chromosome_16.f.11663	0	+
chromosome_16	4683864	4684019	chromosome_16.f.11664	0	+
chromosome_16	4684174	4684251	chromosome_16.f.11665	0	+
chromosome_16	4684263	4684374	chromosome_16.f.11666	0	+
chromosome_16	4684382	4684411	chromosome_16.f.11667	0	+
chromosome_16	4684651	4684796	chromosome_16.f.11668	0	+
chromosome_16	4685252	4685344	chromosome_16.f.11669	0	+
chromosome_16	4685563	4685586	chromosome_16.f.11670	0	+
chromosome_16	4685680	4685701	chromosome_16.f.11671	0	+
chromosome_16	4685875	4685895	chromosome_16.f.11672	0	+
chromosome_16	4685929	4686180	chromosome_16.f.11673	0	+
chromosome_16	4686343	4686501	chromosome_16.f.11674	0	+
chromosome_16	4686510	4686541	chromosome_16.f.11675	0	+
chromosome_16	4686594	4686659	chromosome_16.f.11676	0	+
chromosome_16	4686720	4686805	chromosome_16.f.11677	0	+
chromosome_16	4686828	4686965	chromosome_16.f.11678	0	+
chromosome_16	4687120	4687413	chromosome_16.f.11679	0	+
chromosome_16	4688352	4688624	chromosome_16.f.11680	0	+
chromosome_16	4688760	4688769	chromosome_16.f.11681	0	+
chromosome_16	4689248	4689459	chromosome_16.f.11682	0	+
chromosome_16	4689991	4690041	chromosome_16.f.11683	0	+
chromosome_16	4690085	4690100	chromosome_16.f.11684	0	+
chromosome_16	4690265	4690305	chromosome_16.f.11685	0	+
chromosome_16	4690597	4690785	chromosome_16.f.11686	0	+
chromosome_16	4691104	4691161	chromosome_16.f.11687	0	+
chromosome_16	4691446	4691965	chromosome_16.f.11688	0	+
chromosome_16	4692039	4692172	chromosome_16.f.11689	0	+
chromosome_16	4692235	4692270	chromosome_16.f.11690	0	+
chromosome_16	4692306	4692442	chromosome_16.f.11691	0	+
chromosome_16	4692652	4692735	chromosome_16.f.11692	0	+
chromosome_16	4692785	4692894	chromosome_16.f.11693	0	+
chromosome_16	4693006	4693195	chromosome_16.f.11694	0	+
chromosome_16	4693368	4693499	chromosome_16.f.11695	0	+
chromosome_16	4693603	4693672	chromosome_16.f.11696	0	+
chromosome_16	4694116	4694155	chromosome_16.f.11697	0	+
chromosome_16	4694916	4695008	chromosome_16.f.11698	0	+
chromosome_16	4695069	4695281	chromosome_16.f.11699	0	+
chromosome_16	4695507	4695638	chromosome_16.f.11700	0	+
chromosome_16	4695816	4695896	chromosome_16.f.11701	0	+
chromosome_16	4696130	4696232	chromosome_16.f.11702	0	+
chromosome_16	4696242	4696375	chromosome_16.f.11703	0	+
chromosome_16	4696610	4696639	chromosome_16.f.11704	0	+
chromosome_16	4696654	4696721	chromosome_16.f.11705	0	+
chromosome_16	4696735	4696744	chromosome_16.f.11706	0	+
chromosome_16	4697084	4697539	chromosome_16.f.11707	0	+
chromosome_16	4697666	4697747	chromosome_16.f.11708	0	+
chromosome_16	4697758	4697807	chromosome_16.f.11709	0	+
chromosome_16	4698141	4698170	chromosome_16.f.11710	0	+
chromosome_16	4698174	4698371	chromosome_16.f.11711	0	+
chromosome_16	4698452	4698489	chromosome_16.f.11712	0	+
chromosome_16	4698950	4699051	chromosome_16.f.11713	0	+
chromosome_16	4699167	4699257	chromosome_16.f.11714	0	+
chromosome_16	4699428	4699483	chromosome_16.f.11715	0	+
chromosome_16	4699605	4699719	chromosome_16.f.11716	0	+
chromosome_16	4699760	4699791	chromosome_16.f.11717	0	+
chromosome_16	4700019	4700183	chromosome_16.f.11718	0	+
chromosome_16	4700456	4700490	chromosome_16.f.11719	0	+
chromosome_16	4700554	4700612	chromosome_16.f.11720	0	+
chromosome_16	4700917	4700952	chromosome_16.f.11721	0	+
chromosome_16	4702359	4702497	chromosome_16.f.11722	0	+
chromosome_16	4702563	4702658	chromosome_16.f.11723	0	+
chromosome_16	4702687	4703265	chromosome_16.f.11724	0	+
chromosome_16	4707134	4707226	chromosome_16.f.11725	0	+
chromosome_16	4711123	4711342	chromosome_16.f.11726	0	+
chromosome_16	4711490	4711788	chromosome_16.f.11727	0	+
chromosome_16	4711823	4711991	chromosome_16.f.11728	0	+
chromosome_16	4712025	4712328	chromosome_16.f.11729	0	+
chromosome_16	4712467	4712554	chromosome_16.f.11730	0	+
chromosome_16	4712571	4712604	chromosome_16.f.11731	0	+
chromosome_16	4712688	4712797	chromosome_16.f.11732	0	+
chromosome_16	4713199	4713312	chromosome_16.f.11733	0	+
chromosome_16	4713556	4713654	chromosome_16.f.11734	0	+
chromosome_16	4713854	4713898	chromosome_16.f.11735	0	+
chromosome_16	4714084	4714216	chromosome_16.f.11736	0	+
chromosome_16	4714234	4714298	chromosome_16.f.11737	0	+
chromosome_16	4714862	4714886	chromosome_16.f.11738	0	+
chromosome_16	4714892	4715012	chromosome_16.f.11739	0	+
chromosome_16	4715315	4715452	chromosome_16.f.11740	0	+
chromosome_16	4715659	4715674	chromosome_16.f.11741	0	+
chromosome_16	4715699	4715818	chromosome_16.f.11742	0	+
chromosome_16	4715856	4715894	chromosome_16.f.11743	0	+
chromosome_16	4716059	4716246	chromosome_16.f.11744	0	+
chromosome_16	4716535	4716563	chromosome_16.f.11745	0	+
chromosome_16	4716675	4716720	chromosome_16.f.11746	0	+
chromosome_16	4716748	4716764	chromosome_16.f.11747	0	+
chromosome_16	4716785	4716814	chromosome_16.f.11748	0	+
chromosome_16	4716822	4716956	chromosome_16.f.11749	0	+
chromosome_16	4716986	4717120	chromosome_16.f.11750	0	+
chromosome_16	4717130	4717158	chromosome_16.f.11751	0	+
chromosome_16	4717181	4717366	chromosome_16.f.11752	0	+
chromosome_16	4717447	4717508	chromosome_16.f.11753	0	+
chromosome_16	4717595	4717797	chromosome_16.f.11754	0	+
chromosome_16	4718035	4718085	chromosome_16.f.11755	0	+
chromosome_16	4718152	4718159	chromosome_16.f.11756	0	+
chromosome_16	4718170	4718238	chromosome_16.f.11757	0	+
chromosome_16	4718254	4718345	chromosome_16.f.11758	0	+
chromosome_16	4718497	4718628	chromosome_16.f.11759	0	+
chromosome_16	4718835	4718901	chromosome_16.f.11760	0	+
chromosome_16	4719161	4719207	chromosome_16.f.11761	0	+
chromosome_16	4719250	4719284	chromosome_16.f.11762	0	+
chromosome_16	4719337	4719419	chromosome_16.f.11763	0	+
chromosome_16	4719693	4719816	chromosome_16.f.11764	0	+
chromosome_16	4720018	4720032	chromosome_16.f.11765	0	+
chromosome_16	4720063	4720125	chromosome_16.f.11766	0	+
chromosome_16	4720290	4720501	chromosome_16.f.11767	0	+
chromosome_16	4720733	4720869	chromosome_16.f.11768	0	+
chromosome_16	4720880	4720903	chromosome_16.f.11769	0	+
chromosome_16	4720910	4720919	chromosome_16.f.11770	0	+
chromosome_16	4721133	4721252	chromosome_16.f.11771	0	+
chromosome_16	4721269	4721425	chromosome_16.f.11772	0	+
chromosome_16	4721633	4721652	chromosome_16.f.11773	0	+
chromosome_16	4721686	4721837	chromosome_16.f.11774	0	+
chromosome_16	4722059	4722158	chromosome_16.f.11775	0	+
chromosome_16	4722224	4722498	chromosome_16.f.11776	0	+
chromosome_16	4722599	4722616	chromosome_16.f.11777	0	+
chromosome_16	4722624	4722743	chromosome_16.f.11778	0	+
chromosome_16	4723016	4723084	chromosome_16.f.11779	0	+
chromosome_16	4723089	4723121	chromosome_16.f.11780	0	+
chromosome_16	4723349	4723489	chromosome_16.f.11781	0	+
chromosome_16	4723493	4723513	chromosome_16.f.11782	0	+
chromosome_16	4723520	4723534	chromosome_16.f.11783	0	+
chromosome_16	4723847	4723938	chromosome_16.f.11784	0	+
chromosome_16	4724114	4724301	chromosome_16.f.11785	0	+
chromosome_16	4724425	4724474	chromosome_16.f.11786	0	+
chromosome_16	4724494	4724756	chromosome_16.f.11787	0	+
chromosome_16	4724799	4724876	chromosome_16.f.11788	0	+
chromosome_16	4724883	4724978	chromosome_16.f.11789	0	+
chromosome_16	4725073	4725128	chromosome_16.f.11790	0	+
chromosome_16	4725138	4725176	chromosome_16.f.11791	0	+
chromosome_16	4725231	4725299	chromosome_16.f.11792	0	+
chromosome_16	4725315	4725422	chromosome_16.f.11793	0	+
chromosome_16	4725430	4725468	chromosome_16.f.11794	0	+
chromosome_16	4725516	4725664	chromosome_16.f.11795	0	+
chromosome_16	4726218	4726260	chromosome_16.f.11796	0	+
chromosome_16	4726334	4726424	chromosome_16.f.11797	0	+
chromosome_16	4726428	4726721	chromosome_16.f.11798	0	+
chromosome_16	4726738	4726874	chromosome_16.f.11799	0	+
chromosome_16	4726893	4727003	chromosome_16.f.11800	0	+
chromosome_16	4727875	4727964	chromosome_16.f.11801	0	+
chromosome_16	4729996	4730133	chromosome_16.f.11802	0	+
chromosome_16	4730301	4730635	chromosome_16.f.11803	0	+
chromosome_16	4730859	4731058	chromosome_16.f.11804	0	+
chromosome_16	4731218	4731614	chromosome_16.f.11805	0	+
chromosome_16	4731621	4731651	chromosome_16.f.11806	0	+
chromosome_16	4731796	4731987	chromosome_16.f.11807	0	+
chromosome_16	4732188	4732252	chromosome_16.f.11808	0	+
chromosome_16	4732456	4732538	chromosome_16.f.11809	0	+
chromosome_16	4732668	4732838	chromosome_16.f.11810	0	+
chromosome_16	4733029	4733105	chromosome_16.f.11811	0	+
chromosome_16	4733204	4733555	chromosome_16.f.11812	0	+
chromosome_16	4738485	4738635	chromosome_16.f.11813	0	+
chromosome_16	4738867	4739010	chromosome_16.f.11814	0	+
chromosome_16	4739137	4739482	chromosome_16.f.11815	0	+
chromosome_16	4739679	4739878	chromosome_16.f.11816	0	+
chromosome_16	4739997	4740410	chromosome_16.f.11817	0	+
chromosome_16	4740416	4740447	chromosome_16.f.11818	0	+
chromosome_16	4740588	4740786	chromosome_16.f.11819	0	+
chromosome_16	4740908	4740990	chromosome_16.f.11820	0	+
chromosome_16	4741089	4741171	chromosome_16.f.11821	0	+
chromosome_16	4741287	4741487	chromosome_16.f.11822	0	+
chromosome_16	4741618	4741693	chromosome_16.f.11823	0	+
chromosome_16	4741761	4741859	chromosome_16.f.11824	0	+
chromosome_16	4742891	4743041	chromosome_16.f.11825	0	+
chromosome_16	4743261	4743291	chromosome_16.f.11826	0	+
chromosome_16	4746534	4746749	chromosome_16.f.11827	0	+
chromosome_16	4746792	4747126	chromosome_16.f.11828	0	+
chromosome_16	4747288	4747521	chromosome_16.f.11829	0	+
chromosome_16	4747640	4748045	chromosome_16.f.11830	0	+
chromosome_16	4748054	4748085	chromosome_16.f.11831	0	+
chromosome_16	4748264	4748474	chromosome_16.f.11832	0	+
chromosome_16	4748685	4748747	chromosome_16.f.11833	0	+
chromosome_16	4748878	4748960	chromosome_16.f.11834	0	+
chromosome_16	4749192	4749353	chromosome_16.f.11835	0	+
chromosome_16	4749522	4749572	chromosome_16.f.11836	0	+
chromosome_16	4751131	4751222	chromosome_16.f.11837	0	+
chromosome_16	4751301	4751408	chromosome_16.f.11838	0	+
chromosome_16	4751789	4751899	chromosome_16.f.11839	0	+
chromosome_16	4752059	4752187	chromosome_16.f.11840	0	+
chromosome_16	4752411	4752488	chromosome_16.f.11841	0	+
chromosome_16	4752542	4752668	chromosome_16.f.11842	0	+
chromosome_16	4752984	4753178	chromosome_16.f.11843	0	+
chromosome_16	4753363	4753408	chromosome_16.f.11844	0	+
chromosome_16	4754440	4754593	chromosome_16.f.11845	0	+
chromosome_16	4754607	4754612	chromosome_16.f.11846	0	+
chromosome_16	4754895	4755077	chromosome_16.f.11847	0	+
chromosome_16	4755495	4755528	chromosome_16.f.11848	0	+
chromosome_16	4755562	4755635	chromosome_16.f.11849	0	+
chromosome_16	4755641	4755721	chromosome_16.f.11850	0	+
chromosome_16	4756296	4756423	chromosome_16.f.11851	0	+
chromosome_16	4756464	4756565	chromosome_16.f.11852	0	+
chromosome_16	4756975	4757183	chromosome_16.f.11853	0	+
chromosome_16	4757194	4757262	chromosome_16.f.11854	0	+
chromosome_16	4757383	4757591	chromosome_16.f.11855	0	+
chromosome_16	4757628	4757840	chromosome_16.f.11856	0	+
chromosome_16	4757878	4758008	chromosome_16.f.11857	0	+
chromosome_16	4758431	4758698	chromosome_16.f.11858	0	+
chromosome_16	4758831	4758925	chromosome_16.f.11859	0	+
chromosome_16	4758932	4758965	chromosome_16.f.11860	0	+
chromosome_16	4759326	4759494	chromosome_16.f.11861	0	+
chromosome_16	4759844	4759938	chromosome_16.f.11862	0	+
chromosome_16	4760459	4760584	chromosome_16.f.11863	0	+
chromosome_16	4760606	4760661	chromosome_16.f.11864	0	+
chromosome_16	4760949	4760972	chromosome_16.f.11865	0	+
chromosome_16	4760980	4761478	chromosome_16.f.11866	0	+
chromosome_16	4763338	4763384	chromosome_16.f.11867	0	+
chromosome_16	4763431	4763491	chromosome_16.f.11868	0	+
chromosome_16	4763504	4763598	chromosome_16.f.11869	0	+
chromosome_16	4763636	4763697	chromosome_16.f.11870	0	+
chromosome_16	4763731	4764007	chromosome_16.f.11871	0	+
chromosome_16	4764063	4764095	chromosome_16.f.11872	0	+
chromosome_16	4764240	4764417	chromosome_16.f.11873	0	+
chromosome_16	4764633	4764703	chromosome_16.f.11874	0	+
chromosome_16	4764777	4764820	chromosome_16.f.11875	0	+
chromosome_16	4764860	4764875	chromosome_16.f.11876	0	+
chromosome_16	4765009	4765078	chromosome_16.f.11877	0	+
chromosome_16	4765127	4765150	chromosome_16.f.11878	0	+
chromosome_16	4765233	4765317	chromosome_16.f.11879	0	+
chromosome_16	4765420	4765465	chromosome_16.f.11880	0	+
chromosome_16	4765487	4765606	chromosome_16.f.11881	0	+
chromosome_16	4765682	4765727	chromosome_16.f.11882	0	+
chromosome_16	4765814	4765847	chromosome_16.f.11883	0	+
chromosome_16	4765871	4766174	chromosome_16.f.11884	0	+
chromosome_16	4766787	4766928	chromosome_16.f.11885	0	+
chromosome_16	4767337	4767447	chromosome_16.f.11886	0	+
chromosome_16	4767759	4767891	chromosome_16.f.11887	0	+
chromosome_16	4767940	4768012	chromosome_16.f.11888	0	+
chromosome_16	4768031	4768067	chromosome_16.f.11889	0	+
chromosome_16	4768084	4768200	chromosome_16.f.11890	0	+
chromosome_16	4768367	4768434	chromosome_16.f.11891	0	+
chromosome_16	4768552	4768660	chromosome_16.f.11892	0	+
chromosome_16	4768732	4768775	chromosome_16.f.11893	0	+
chromosome_16	4768811	4768828	chromosome_16.f.11894	0	+
chromosome_16	4768883	4768938	chromosome_16.f.11895	0	+
chromosome_16	4768956	4768992	chromosome_16.f.11896	0	+
chromosome_16	4769060	4769278	chromosome_16.f.11897	0	+
chromosome_16	4769480	4769671	chromosome_16.f.11898	0	+
chromosome_16	4769692	4769708	chromosome_16.f.11899	0	+
chromosome_16	4769719	4769849	chromosome_16.f.11900	0	+
chromosome_16	4769944	4769986	chromosome_16.f.11901	0	+
chromosome_16	4770057	4770232	chromosome_16.f.11902	0	+
chromosome_16	4770344	4770384	chromosome_16.f.11903	0	+
chromosome_16	4770657	4770755	chromosome_16.f.11904	0	+
chromosome_16	4770807	4770827	chromosome_16.f.11905	0	+
chromosome_16	4771297	4771362	chromosome_16.f.11906	0	+
chromosome_16	4771393	4771485	chromosome_16.f.11907	0	+
chromosome_16	4771756	4772224	chromosome_16.f.11908	0	+
chromosome_16	4772327	4772458	chromosome_16.f.11909	0	+
chromosome_16	4772674	4772799	chromosome_16.f.11910	0	+
chromosome_16	4773001	4773223	chromosome_16.f.11911	0	+
chromosome_16	4773899	4774167	chromosome_16.f.11912	0	+
chromosome_16	4774381	4774644	chromosome_16.f.11913	0	+
chromosome_16	4774838	4774964	chromosome_16.f.11914	0	+
chromosome_16	4776122	4776209	chromosome_16.f.11915	0	+
chromosome_16	4776309	4776502	chromosome_16.f.11916	0	+
chromosome_16	4776581	4777048	chromosome_16.f.11917	0	+
chromosome_16	4777187	4777352	chromosome_16.f.11918	0	+
chromosome_16	4777356	4777370	chromosome_16.f.11919	0	+
chromosome_16	4777380	4777398	chromosome_16.f.11920	0	+
chromosome_16	4778641	4778687	chromosome_16.f.11921	0	+
chromosome_16	4778823	4778948	chromosome_16.f.11922	0	+
chromosome_16	4779152	4779179	chromosome_16.f.11923	0	+
chromosome_16	4779381	4779481	chromosome_16.f.11924	0	+
chromosome_16	4779491	4779547	chromosome_16.f.11925	0	+
chromosome_16	4779564	4779571	chromosome_16.f.11926	0	+
chromosome_16	4779578	4779668	chromosome_16.f.11927	0	+
chromosome_16	4779718	4779748	chromosome_16.f.11928	0	+
chromosome_16	4779777	4779787	chromosome_16.f.11929	0	+
chromosome_16	4779867	4779944	chromosome_16.f.11930	0	+
chromosome_16	4780360	4780512	chromosome_16.f.11931	0	+
chromosome_16	4780540	4780635	chromosome_16.f.11932	0	+
chromosome_16	4780645	4780737	chromosome_16.f.11933	0	+
chromosome_16	4780769	4780872	chromosome_16.f.11934	0	+
chromosome_16	4781332	4781451	chromosome_16.f.11935	0	+
chromosome_16	4781461	4781673	chromosome_16.f.11936	0	+
chromosome_16	4781929	4782104	chromosome_16.f.11937	0	+
chromosome_16	4782620	4782659	chromosome_16.f.11938	0	+
chromosome_16	4782716	4782755	chromosome_16.f.11939	0	+
chromosome_16	4782821	4782983	chromosome_16.f.11940	0	+
chromosome_16	4783118	4783170	chromosome_16.f.11941	0	+
chromosome_16	4783286	4783410	chromosome_16.f.11942	0	+
chromosome_16	4783538	4783699	chromosome_16.f.11943	0	+
chromosome_16	4783823	4783968	chromosome_16.f.11944	0	+
chromosome_16	4784048	4784100	chromosome_16.f.11945	0	+
chromosome_16	4784279	4784374	chromosome_16.f.11946	0	+
chromosome_16	4784387	4784556	chromosome_16.f.11947	0	+
chromosome_16	4784704	4785088	chromosome_16.f.11948	0	+
chromosome_16	4785120	4785388	chromosome_16.f.11949	0	+
chromosome_16	4785395	4785537	chromosome_16.f.11950	0	+
chromosome_16	4786040	4786227	chromosome_16.f.11951	0	+
chromosome_16	4786307	4786429	chromosome_16.f.11952	0	+
chromosome_16	4786439	4786525	chromosome_16.f.11953	0	+
chromosome_16	4786694	4786717	chromosome_16.f.11954	0	+
chromosome_16	4786778	4786820	chromosome_16.f.11955	0	+
chromosome_16	4786985	4787052	chromosome_16.f.11956	0	+
chromosome_16	4787401	4787558	chromosome_16.f.11957	0	+
chromosome_16	4787885	4787993	chromosome_16.f.11958	0	+
chromosome_16	4787999	4788040	chromosome_16.f.11959	0	+
chromosome_16	4788065	4788294	chromosome_16.f.11960	0	+
chromosome_16	4788401	4788562	chromosome_16.f.11961	0	+
chromosome_16	4788588	4788727	chromosome_16.f.11962	0	+
chromosome_16	4788752	4788896	chromosome_16.f.11963	0	+
chromosome_16	4789045	4789333	chromosome_16.f.11964	0	+
chromosome_16	4789342	4789372	chromosome_16.f.11965	0	+
chromosome_16	4789713	4789762	chromosome_16.f.11966	0	+
chromosome_16	4789782	4789807	chromosome_16.f.11967	0	+
chromosome_16	4789896	4789956	chromosome_16.f.11968	0	+
chromosome_16	4790005	4790049	chromosome_16.f.11969	0	+
chromosome_16	4790118	4790328	chromosome_16.f.11970	0	+
chromosome_16	4790719	4790738	chromosome_16.f.11971	0	+
chromosome_16	4790763	4790964	chromosome_16.f.11972	0	+
chromosome_16	4791438	4791600	chromosome_16.f.11973	0	+
chromosome_16	4791921	4791970	chromosome_16.f.11974	0	+
chromosome_16	4791986	4792143	chromosome_16.f.11975	0	+
chromosome_16	4792157	4792195	chromosome_16.f.11976	0	+
chromosome_16	4792213	4792300	chromosome_16.f.11977	0	+
chromosome_16	4792379	4792447	chromosome_16.f.11978	0	+
chromosome_16	4793715	4794027	chromosome_16.f.11979	0	+
chromosome_16	4794075	4794198	chromosome_16.f.11980	0	+
chromosome_16	4794213	4794285	chromosome_16.f.11981	0	+
chromosome_16	4794590	4794668	chromosome_16.f.11982	0	+
chromosome_16	4794674	4794688	chromosome_16.f.11983	0	+
chromosome_16	4794927	4795000	chromosome_16.f.11984	0	+
chromosome_16	4795238	4795292	chromosome_16.f.11985	0	+
chromosome_16	4795408	4795463	chromosome_16.f.11986	0	+
chromosome_16	4795478	4795708	chromosome_16.f.11987	0	+
chromosome_16	4795756	4795930	chromosome_16.f.11988	0	+
chromosome_16	4795949	4796175	chromosome_16.f.11989	0	+
chromosome_16	4796430	4796462	chromosome_16.f.11990	0	+
chromosome_16	4796466	4796523	chromosome_16.f.11991	0	+
chromosome_16	4796771	4796872	chromosome_16.f.11992	0	+
chromosome_16	4797122	4797215	chromosome_16.f.11993	0	+
chromosome_16	4797342	4797681	chromosome_16.f.11994	0	+
chromosome_16	4797963	4798152	chromosome_16.f.11995	0	+
chromosome_16	4798305	4798330	chromosome_16.f.11996	0	+
chromosome_16	4798558	4798678	chromosome_16.f.11997	0	+
chromosome_16	4798858	4798898	chromosome_16.f.11998	0	+
chromosome_16	4798907	4799009	chromosome_16.f.11999	0	+
chromosome_16	4799380	4799476	chromosome_16.f.12000	0	+
chromosome_16	4799683	4799988	chromosome_16.f.12001	0	+
chromosome_16	4800223	4800272	chromosome_16.f.12002	0	+
chromosome_16	4800295	4800339	chromosome_16.f.12003	0	+
chromosome_16	4800344	4800349	chromosome_16.f.12004	0	+
chromosome_16	4800514	4800732	chromosome_16.f.12005	0	+
chromosome_16	4800963	4800983	chromosome_16.f.12006	0	+
chromosome_16	4800990	4801124	chromosome_16.f.12007	0	+
chromosome_16	4801179	4801256	chromosome_16.f.12008	0	+
chromosome_16	4801456	4801543	chromosome_16.f.12009	0	+
chromosome_16	4801762	4801793	chromosome_16.f.12010	0	+
chromosome_16	4802016	4802174	chromosome_16.f.12011	0	+
chromosome_16	4802219	4802296	chromosome_16.f.12012	0	+
chromosome_16	4803229	4803253	chromosome_16.f.12013	0	+
chromosome_16	4803291	4803404	chromosome_16.f.12014	0	+
chromosome_16	4803815	4803890	chromosome_16.f.12015	0	+
chromosome_16	4804189	4804287	chromosome_16.f.12016	0	+
chromosome_16	4804339	4804377	chromosome_16.f.12017	0	+
chromosome_16	4804419	4804470	chromosome_16.f.12018	0	+
chromosome_16	4804746	4804852	chromosome_16.f.12019	0	+
chromosome_16	4804967	4805142	chromosome_16.f.12020	0	+
chromosome_16	4805589	4805746	chromosome_16.f.12021	0	+
chromosome_16	4805941	4806009	chromosome_16.f.12022	0	+
chromosome_16	4806032	4806150	chromosome_16.f.12023	0	+
chromosome_16	4812454	4812701	chromosome_16.f.12024	0	+
chromosome_16	4812719	4812786	chromosome_16.f.12025	0	+
chromosome_16	4813020	4813111	chromosome_16.f.12026	0	+
chromosome_16	4813134	4813294	chromosome_16.f.12027	0	+
chromosome_16	4813544	4813617	chromosome_16.f.12028	0	+
chromosome_16	4813831	4813890	chromosome_16.f.12029	0	+
chromosome_16	4814696	4814767	chromosome_16.f.12030	0	+
chromosome_16	4815182	4815244	chromosome_16.f.12031	0	+
chromosome_16	4818582	4818627	chromosome_16.f.12032	0	+
chromosome_16	4818703	4818850	chromosome_16.f.12033	0	+
chromosome_16	4818937	4819217	chromosome_16.f.12034	0	+
chromosome_16	4819235	4819272	chromosome_16.f.12035	0	+
chromosome_16	4819451	4819466	chromosome_16.f.12036	0	+
chromosome_16	4820237	4820553	chromosome_16.f.12037	0	+
chromosome_16	4821063	4821195	chromosome_16.f.12038	0	+
chromosome_16	4821506	4821632	chromosome_16.f.12039	0	+
chromosome_16	4821955	4822051	chromosome_16.f.12040	0	+
chromosome_16	4822230	4822364	chromosome_16.f.12041	0	+
chromosome_16	4822825	4822976	chromosome_16.f.12042	0	+
chromosome_16	4823383	4823516	chromosome_16.f.12043	0	+
chromosome_16	4823925	4823998	chromosome_16.f.12044	0	+
chromosome_16	4824652	4824820	chromosome_16.f.12045	0	+
chromosome_16	4825154	4825238	chromosome_16.f.12046	0	+
chromosome_16	4825574	4825712	chromosome_16.f.12047	0	+
chromosome_16	4826015	4826130	chromosome_16.f.12048	0	+
chromosome_16	4826428	4826816	chromosome_16.f.12049	0	+
chromosome_16	4827063	4827333	chromosome_16.f.12050	0	+
chromosome_16	4827464	4827591	chromosome_16.f.12051	0	+
chromosome_16	4827724	4827742	chromosome_16.f.12052	0	+
chromosome_16	4827902	4827947	chromosome_16.f.12053	0	+
chromosome_16	4828054	4828246	chromosome_16.f.12054	0	+
chromosome_16	4828472	4828576	chromosome_16.f.12055	0	+
chromosome_16	4828855	4828970	chromosome_16.f.12056	0	+
chromosome_16	4829246	4829346	chromosome_16.f.12057	0	+
chromosome_16	4829384	4829589	chromosome_16.f.12058	0	+
chromosome_16	4829807	4829830	chromosome_16.f.12059	0	+
chromosome_16	4829994	4830071	chromosome_16.f.12060	0	+
chromosome_16	4830109	4830234	chromosome_16.f.12061	0	+
chromosome_16	4830333	4830843	chromosome_16.f.12062	0	+
chromosome_16	4830900	4830915	chromosome_16.f.12063	0	+
chromosome_16	4830952	4831039	chromosome_16.f.12064	0	+
chromosome_16	4831053	4831076	chromosome_16.f.12065	0	+
chromosome_16	4831569	4831643	chromosome_16.f.12066	0	+
chromosome_16	4831939	4832007	chromosome_16.f.12067	0	+
chromosome_16	4832061	4832326	chromosome_16.f.12068	0	+
chromosome_16	4832463	4832542	chromosome_16.f.12069	0	+
chromosome_16	4832908	4833261	chromosome_16.f.12070	0	+
chromosome_16	4833332	4833354	chromosome_16.f.12071	0	+
chromosome_16	4834920	4835051	chromosome_16.f.12072	0	+
chromosome_16	4835804	4835922	chromosome_16.f.12073	0	+
chromosome_16	4836047	4836404	chromosome_16.f.12074	0	+
chromosome_16	4836604	4836805	chromosome_16.f.12075	0	+
chromosome_16	4837326	4837424	chromosome_16.f.12076	0	+
chromosome_16	4837546	4837622	chromosome_16.f.12077	0	+
chromosome_16	4837815	4838046	chromosome_16.f.12078	0	+
chromosome_16	4838740	4839082	chromosome_16.f.12079	0	+
chromosome_16	4839312	4839360	chromosome_16.f.12080	0	+
chromosome_16	4839642	4839738	chromosome_16.f.12081	0	+
chromosome_16	4841975	4842090	chromosome_16.f.12082	0	+
chromosome_16	4842134	4842267	chromosome_16.f.12083	0	+
chromosome_16	4842329	4842428	chromosome_16.f.12084	0	+
chromosome_16	4842726	4842838	chromosome_16.f.12085	0	+
chromosome_16	4843234	4843332	chromosome_16.f.12086	0	+
chromosome_16	4843346	4843654	chromosome_16.f.12087	0	+
chromosome_16	4844104	4844142	chromosome_16.f.12088	0	+
chromosome_16	4844299	4844479	chromosome_16.f.12089	0	+
chromosome_16	4844852	4845023	chromosome_16.f.12090	0	+
chromosome_16	4845629	4845650	chromosome_16.f.12091	0	+
chromosome_16	4846021	4846135	chromosome_16.f.12092	0	+
chromosome_16	4846218	4846326	chromosome_16.f.12093	0	+
chromosome_16	4846373	4846581	chromosome_16.f.12094	0	+
chromosome_16	4846655	4846740	chromosome_16.f.12095	0	+
chromosome_16	4846773	4846880	chromosome_16.f.12096	0	+
chromosome_16	4846958	4847088	chromosome_16.f.12097	0	+
chromosome_16	4847140	4847171	chromosome_16.f.12098	0	+
chromosome_16	4847343	4847428	chromosome_16.f.12099	0	+
chromosome_16	4847491	4847613	chromosome_16.f.12100	0	+
chromosome_16	4847804	4847840	chromosome_16.f.12101	0	+
chromosome_16	4848319	4848485	chromosome_16.f.12102	0	+
chromosome_16	4848590	4848614	chromosome_16.f.12103	0	+
chromosome_16	4848633	4848686	chromosome_16.f.12104	0	+
chromosome_16	4848732	4848884	chromosome_16.f.12105	0	+
chromosome_16	4850933	4850969	chromosome_16.f.12106	0	+
chromosome_16	4852368	4852396	chromosome_16.f.12107	0	+
chromosome_16	4852882	4852987	chromosome_16.f.12108	0	+
chromosome_16	4853366	4853509	chromosome_16.f.12109	0	+
chromosome_16	4853678	4853821	chromosome_16.f.12110	0	+
chromosome_16	4853986	4854176	chromosome_16.f.12111	0	+
chromosome_16	4854264	4854414	chromosome_16.f.12112	0	+
chromosome_16	4855089	4855177	chromosome_16.f.12113	0	+
chromosome_16	4855210	4855260	chromosome_16.f.12114	0	+
chromosome_16	4855492	4855597	chromosome_16.f.12115	0	+
chromosome_16	4855879	4855954	chromosome_16.f.12116	0	+
chromosome_16	4855958	4855989	chromosome_16.f.12117	0	+
chromosome_16	4856230	4856330	chromosome_16.f.12118	0	+
chromosome_16	4856348	4856417	chromosome_16.f.12119	0	+
chromosome_16	4856463	4856504	chromosome_16.f.12120	0	+
chromosome_16	4856569	4856809	chromosome_16.f.12121	0	+
chromosome_16	4856896	4856915	chromosome_16.f.12122	0	+
chromosome_16	4857041	4857110	chromosome_16.f.12123	0	+
chromosome_16	4857184	4857244	chromosome_16.f.12124	0	+
chromosome_16	4857317	4857402	chromosome_16.f.12125	0	+
chromosome_16	4857442	4857507	chromosome_16.f.12126	0	+
chromosome_16	4857910	4857982	chromosome_16.f.12127	0	+
chromosome_16	4858085	4858268	chromosome_16.f.12128	0	+
chromosome_16	4858295	4858487	chromosome_16.f.12129	0	+
chromosome_16	4858697	4858739	chromosome_16.f.12130	0	+
chromosome_16	4858831	4858901	chromosome_16.f.12131	0	+
chromosome_16	4859248	4859319	chromosome_16.f.12132	0	+
chromosome_16	4859651	4859742	chromosome_16.f.12133	0	+
chromosome_16	4859803	4860014	chromosome_16.f.12134	0	+
chromosome_16	4860119	4860183	chromosome_16.f.12135	0	+
chromosome_16	4860343	4860416	chromosome_16.f.12136	0	+
chromosome_16	4860747	4860806	chromosome_16.f.12137	0	+
chromosome_16	4861094	4861125	chromosome_16.f.12138	0	+
chromosome_16	4861172	4861244	chromosome_16.f.12139	0	+
chromosome_16	4861272	4861478	chromosome_16.f.12140	0	+
chromosome_16	4861560	4861653	chromosome_16.f.12141	0	+
chromosome_16	4862164	4862333	chromosome_16.f.12142	0	+
chromosome_16	4862594	4862695	chromosome_16.f.12143	0	+
chromosome_16	4863032	4863152	chromosome_16.f.12144	0	+
chromosome_16	4863215	4863303	chromosome_16.f.12145	0	+
chromosome_16	4863881	4863989	chromosome_16.f.12146	0	+
chromosome_16	4864370	4864501	chromosome_16.f.12147	0	+
chromosome_16	4864771	4864866	chromosome_16.f.12148	0	+
chromosome_16	4865174	4865248	chromosome_16.f.12149	0	+
chromosome_16	4865422	4865542	chromosome_16.f.12150	0	+
chromosome_16	4866007	4866219	chromosome_16.f.12151	0	+
chromosome_16	4866485	4866610	chromosome_16.f.12152	0	+
chromosome_16	4866637	4866716	chromosome_16.f.12153	0	+
chromosome_16	4866937	4866945	chromosome_16.f.12154	0	+
chromosome_16	4867223	4867332	chromosome_16.f.12155	0	+
chromosome_16	4867784	4867930	chromosome_16.f.12156	0	+
chromosome_16	4867937	4867980	chromosome_16.f.12157	0	+
chromosome_16	4867995	4868177	chromosome_16.f.12158	0	+
chromosome_16	4868397	4868437	chromosome_16.f.12159	0	+
chromosome_16	4868549	4868582	chromosome_16.f.12160	0	+
chromosome_16	4868601	4868834	chromosome_16.f.12161	0	+
chromosome_16	4869042	4869199	chromosome_16.f.12162	0	+
chromosome_16	4869222	4869349	chromosome_16.f.12163	0	+
chromosome_16	4869472	4869512	chromosome_16.f.12164	0	+
chromosome_16	4869534	4869572	chromosome_16.f.12165	0	+
chromosome_16	4869616	4869803	chromosome_16.f.12166	0	+
chromosome_16	4870175	4870242	chromosome_16.f.12167	0	+
chromosome_16	4870332	4870397	chromosome_16.f.12168	0	+
chromosome_16	4870624	4870700	chromosome_16.f.12169	0	+
chromosome_16	4870929	4870990	chromosome_16.f.12170	0	+
chromosome_16	4871182	4871253	chromosome_16.f.12171	0	+
chromosome_16	4871277	4871318	chromosome_16.f.12172	0	+
chromosome_16	4871464	4871655	chromosome_16.f.12173	0	+
chromosome_16	4871703	4871764	chromosome_16.f.12174	0	+
chromosome_16	4871787	4871814	chromosome_16.f.12175	0	+
chromosome_16	4871846	4871939	chromosome_16.f.12176	0	+
chromosome_16	4872119	4872131	chromosome_16.f.12177	0	+
chromosome_16	4872261	4872408	chromosome_16.f.12178	0	+
chromosome_16	4872447	4872494	chromosome_16.f.12179	0	+
chromosome_16	4872500	4872506	chromosome_16.f.12180	0	+
chromosome_16	4872528	4872542	chromosome_16.f.12181	0	+
chromosome_16	4872562	4872638	chromosome_16.f.12182	0	+
chromosome_16	4872921	4873035	chromosome_16.f.12183	0	+
chromosome_16	4874213	4874330	chromosome_16.f.12184	0	+
chromosome_16	4874665	4874701	chromosome_16.f.12185	0	+
chromosome_16	4874706	4874739	chromosome_16.f.12186	0	+
chromosome_16	4875039	4875080	chromosome_16.f.12187	0	+
chromosome_16	4875084	4875239	chromosome_16.f.12188	0	+
chromosome_16	4875258	4875493	chromosome_16.f.12189	0	+
chromosome_16	4875783	4875928	chromosome_16.f.12190	0	+
chromosome_16	4876094	4876166	chromosome_16.f.12191	0	+
chromosome_16	4876171	4876206	chromosome_16.f.12192	0	+
chromosome_16	4876231	4876237	chromosome_16.f.12193	0	+
chromosome_16	4876557	4876609	chromosome_16.f.12194	0	+
chromosome_16	4876613	4876738	chromosome_16.f.12195	0	+
chromosome_16	4876997	4877125	chromosome_16.f.12196	0	+
chromosome_16	4877183	4877197	chromosome_16.f.12197	0	+
chromosome_16	4877263	4877359	chromosome_16.f.12198	0	+
chromosome_16	4877596	4877715	chromosome_16.f.12199	0	+
chromosome_16	4877785	4877924	chromosome_16.f.12200	0	+
chromosome_16	4878356	4878381	chromosome_16.f.12201	0	+
chromosome_16	4878435	4878707	chromosome_16.f.12202	0	+
chromosome_16	4878868	4879106	chromosome_16.f.12203	0	+
chromosome_16	4879132	4879165	chromosome_16.f.12204	0	+
chromosome_16	4879200	4879469	chromosome_16.f.12205	0	+
chromosome_16	4879605	4879706	chromosome_16.f.12206	0	+
chromosome_16	4879754	4879836	chromosome_16.f.12207	0	+
chromosome_16	4880301	4880420	chromosome_16.f.12208	0	+
chromosome_16	4881084	4881165	chromosome_16.f.12209	0	+
chromosome_16	4881523	4881655	chromosome_16.f.12210	0	+
chromosome_16	4882113	4882284	chromosome_16.f.12211	0	+
chromosome_16	4882538	4882676	chromosome_16.f.12212	0	+
chromosome_16	4882691	4882783	chromosome_16.f.12213	0	+
chromosome_16	4882935	4883094	chromosome_16.f.12214	0	+
chromosome_16	4883448	4883599	chromosome_16.f.12215	0	+
chromosome_16	4883857	4884011	chromosome_16.f.12216	0	+
chromosome_16	4884369	4884480	chromosome_16.f.12217	0	+
chromosome_16	4884885	4884985	chromosome_16.f.12218	0	+
chromosome_16	4885438	4885536	chromosome_16.f.12219	0	+
chromosome_16	4885551	4885565	chromosome_16.f.12220	0	+
chromosome_16	4886001	4886072	chromosome_16.f.12221	0	+
chromosome_16	4886437	4886496	chromosome_16.f.12222	0	+
chromosome_16	4886503	4886568	chromosome_16.f.12223	0	+
chromosome_16	4886968	4887086	chromosome_16.f.12224	0	+
chromosome_16	4887093	4887126	chromosome_16.f.12225	0	+
chromosome_16	4887472	4887764	chromosome_16.f.12226	0	+
chromosome_16	4888039	4888098	chromosome_16.f.12227	0	+
chromosome_16	4888113	4888413	chromosome_16.f.12228	0	+
chromosome_16	4888570	4888644	chromosome_16.f.12229	0	+
chromosome_16	4888879	4889133	chromosome_16.f.12230	0	+
chromosome_16	4889406	4889806	chromosome_16.f.12231	0	+
chromosome_16	4890126	4890249	chromosome_16.f.12232	0	+
chromosome_16	4890520	4890671	chromosome_16.f.12233	0	+
chromosome_16	4890864	4890997	chromosome_16.f.12234	0	+
chromosome_16	4891312	4891437	chromosome_16.f.12235	0	+
chromosome_16	4891475	4891506	chromosome_16.f.12236	0	+
chromosome_16	4891674	4891699	chromosome_16.f.12237	0	+
chromosome_16	4891773	4891831	chromosome_16.f.12238	0	+
chromosome_16	4891899	4891937	chromosome_16.f.12239	0	+
chromosome_16	4892541	4892567	chromosome_16.f.12240	0	+
chromosome_16	4892596	4892611	chromosome_16.f.12241	0	+
chromosome_16	4892653	4892753	chromosome_16.f.12242	0	+
chromosome_16	4892795	4892806	chromosome_16.f.12243	0	+
chromosome_16	4892940	4892990	chromosome_16.f.12244	0	+
chromosome_16	4893000	4893043	chromosome_16.f.12245	0	+
chromosome_16	4893198	4893365	chromosome_16.f.12246	0	+
chromosome_16	4893894	4894004	chromosome_16.f.12247	0	+
chromosome_16	4894169	4894255	chromosome_16.f.12248	0	+
chromosome_16	4894270	4894290	chromosome_16.f.12249	0	+
chromosome_16	4894344	4894549	chromosome_16.f.12250	0	+
chromosome_16	4894601	4894703	chromosome_16.f.12251	0	+
chromosome_16	4894799	4894850	chromosome_16.f.12252	0	+
chromosome_16	4895189	4895213	chromosome_16.f.12253	0	+
chromosome_16	4895221	4895234	chromosome_16.f.12254	0	+
chromosome_16	4895276	4895295	chromosome_16.f.12255	0	+
chromosome_16	4895402	4895510	chromosome_16.f.12256	0	+
chromosome_16	4895995	4896069	chromosome_16.f.12257	0	+
chromosome_16	4896075	4896149	chromosome_16.f.12258	0	+
chromosome_16	4896208	4896250	chromosome_16.f.12259	0	+
chromosome_16	4896623	4896717	chromosome_16.f.12260	0	+
chromosome_16	4896748	4896828	chromosome_16.f.12261	0	+
chromosome_16	4896986	4897023	chromosome_16.f.12262	0	+
chromosome_16	4897518	4897631	chromosome_16.f.12263	0	+
chromosome_16	4897937	4898041	chromosome_16.f.12264	0	+
chromosome_16	4898057	4898077	chromosome_16.f.12265	0	+
chromosome_16	4898154	4898218	chromosome_16.f.12266	0	+
chromosome_16	4898228	4898276	chromosome_16.f.12267	0	+
chromosome_16	4898714	4898806	chromosome_16.f.12268	0	+
chromosome_16	4898810	4898866	chromosome_16.f.12269	0	+
chromosome_16	4899135	4899171	chromosome_16.f.12270	0	+
chromosome_16	4899185	4899222	chromosome_16.f.12271	0	+
chromosome_16	4899237	4899352	chromosome_16.f.12272	0	+
chromosome_16	4899602	4899772	chromosome_16.f.12273	0	+
chromosome_16	4900057	4900174	chromosome_16.f.12274	0	+
chromosome_16	4900269	4900375	chromosome_16.f.12275	0	+
chromosome_16	4900395	4900450	chromosome_16.f.12276	0	+
chromosome_16	4903147	4903237	chromosome_16.f.12277	0	+
chromosome_16	4903524	4903643	chromosome_16.f.12278	0	+
chromosome_16	4903665	4903681	chromosome_16.f.12279	0	+
chromosome_16	4903889	4903994	chromosome_16.f.12280	0	+
chromosome_16	4904274	4904375	chromosome_16.f.12281	0	+
chromosome_16	4904383	4904400	chromosome_16.f.12282	0	+
chromosome_16	4904435	4904475	chromosome_16.f.12283	0	+
chromosome_16	4904554	4904603	chromosome_16.f.12284	0	+
chromosome_16	4905146	4905303	chromosome_16.f.12285	0	+
chromosome_16	4905748	4905788	chromosome_16.f.12286	0	+
chromosome_16	4906280	4906545	chromosome_16.f.12287	0	+
chromosome_16	4906599	4906681	chromosome_16.f.12288	0	+
chromosome_16	4907390	4908108	chromosome_16.f.12289	0	+
chromosome_16	4908408	4909873	chromosome_16.f.12290	0	+
chromosome_16	4910008	4910073	chromosome_16.f.12291	0	+
chromosome_16	4910324	4910590	chromosome_16.f.12292	0	+
chromosome_16	4910685	4910748	chromosome_16.f.12293	0	+
chromosome_16	4911001	4913305	chromosome_16.f.12294	0	+
chromosome_16	4913361	4914870	chromosome_16.f.12295	0	+
chromosome_16	4914940	4915138	chromosome_16.f.12296	0	+
chromosome_16	4915462	4915727	chromosome_16.f.12297	0	+
chromosome_16	4917848	4918099	chromosome_16.f.12298	0	+
chromosome_16	4918400	4918677	chromosome_16.f.12299	0	+
chromosome_16	4920659	4920704	chromosome_16.f.12300	0	+
chromosome_16	4920721	4920995	chromosome_16.f.12301	0	+
chromosome_16	4921002	4921089	chromosome_16.f.12302	0	+
chromosome_16	4921326	4921337	chromosome_16.f.12303	0	+
chromosome_16	4921344	4921377	chromosome_16.f.12304	0	+
chromosome_16	4921835	4921874	chromosome_16.f.12305	0	+
chromosome_16	4921883	4922018	chromosome_16.f.12306	0	+
chromosome_16	4922065	4922082	chromosome_16.f.12307	0	+
chromosome_16	4922133	4922347	chromosome_16.f.12308	0	+
chromosome_16	4922449	4922596	chromosome_16.f.12309	0	+
chromosome_16	4922809	4922847	chromosome_16.f.12310	0	+
chromosome_16	4923067	4923180	chromosome_16.f.12311	0	+
chromosome_16	4924162	4924323	chromosome_16.f.12312	0	+
chromosome_16	4924864	4925020	chromosome_16.f.12313	0	+
chromosome_16	4925031	4925113	chromosome_16.f.12314	0	+
chromosome_16	4925125	4925658	chromosome_16.f.12315	0	+
chromosome_16	4925773	4925831	chromosome_16.f.12316	0	+
chromosome_16	4925860	4926077	chromosome_16.f.12317	0	+
chromosome_16	4926219	4926385	chromosome_16.f.12318	0	+
chromosome_16	4926393	4926414	chromosome_16.f.12319	0	+
chromosome_16	4927175	4927218	chromosome_16.f.12320	0	+
chromosome_16	4927347	4927372	chromosome_16.f.12321	0	+
chromosome_16	4927796	4927955	chromosome_16.f.12322	0	+
chromosome_16	4928395	4928505	chromosome_16.f.12323	0	+
chromosome_16	4928921	4929136	chromosome_16.f.12324	0	+
chromosome_16	4929366	4929530	chromosome_16.f.12325	0	+
chromosome_16	4929964	4930050	chromosome_16.f.12326	0	+
chromosome_16	4930242	4930354	chromosome_16.f.12327	0	+
chromosome_16	4930776	4930840	chromosome_16.f.12328	0	+
chromosome_16	4931057	4931165	chromosome_16.f.12329	0	+
chromosome_16	4931364	4931524	chromosome_16.f.12330	0	+
chromosome_16	4931586	4931766	chromosome_16.f.12331	0	+
chromosome_16	4933314	4933374	chromosome_16.f.12332	0	+
chromosome_16	4933918	4934243	chromosome_16.f.12333	0	+
chromosome_16	4934480	4934487	chromosome_16.f.12334	0	+
chromosome_16	4934512	4934623	chromosome_16.f.12335	0	+
chromosome_16	4934988	4935001	chromosome_16.f.12336	0	+
chromosome_16	4935006	4935091	chromosome_16.f.12337	0	+
chromosome_16	4935096	4935182	chromosome_16.f.12338	0	+
chromosome_16	4935374	4935448	chromosome_16.f.12339	0	+
chromosome_16	4935697	4935780	chromosome_16.f.12340	0	+
chromosome_16	4936019	4936114	chromosome_16.f.12341	0	+
chromosome_16	4936227	4936246	chromosome_16.f.12342	0	+
chromosome_16	4936319	4936327	chromosome_16.f.12343	0	+
chromosome_16	4936332	4936408	chromosome_16.f.12344	0	+
chromosome_16	4936439	4936453	chromosome_16.f.12345	0	+
chromosome_16	4936530	4936711	chromosome_16.f.12346	0	+
chromosome_16	4936717	4936818	chromosome_16.f.12347	0	+
chromosome_16	4937112	4937128	chromosome_16.f.12348	0	+
chromosome_16	4937205	4937254	chromosome_16.f.12349	0	+
chromosome_16	4937294	4937607	chromosome_16.f.12350	0	+
chromosome_16	4937734	4937927	chromosome_16.f.12351	0	+
chromosome_16	4937937	4937997	chromosome_16.f.12352	0	+
chromosome_16	4938011	4938113	chromosome_16.f.12353	0	+
chromosome_16	4938137	4938342	chromosome_16.f.12354	0	+
chromosome_16	4938584	4938712	chromosome_16.f.12355	0	+
chromosome_16	4938937	4939062	chromosome_16.f.12356	0	+
chromosome_16	4939336	4939524	chromosome_16.f.12357	0	+
chromosome_16	4939871	4940210	chromosome_16.f.12358	0	+
chromosome_16	4940548	4940801	chromosome_16.f.12359	0	+
chromosome_16	4941031	4941326	chromosome_16.f.12360	0	+
chromosome_16	4941542	4941580	chromosome_16.f.12361	0	+
chromosome_16	4941607	4941778	chromosome_16.f.12362	0	+
chromosome_16	4941892	4941912	chromosome_16.f.12363	0	+
chromosome_16	4942070	4942431	chromosome_16.f.12364	0	+
chromosome_16	4942531	4942655	chromosome_16.f.12365	0	+
chromosome_16	4942851	4943119	chromosome_16.f.12366	0	+
chromosome_16	4943338	4943565	chromosome_16.f.12367	0	+
chromosome_16	4943730	4943867	chromosome_16.f.12368	0	+
chromosome_16	4944042	4944330	chromosome_16.f.12369	0	+
chromosome_16	4944432	4944438	chromosome_16.f.12370	0	+
chromosome_16	4944526	4944853	chromosome_16.f.12371	0	+
chromosome_16	4944863	4945520	chromosome_16.f.12372	0	+
chromosome_16	4945585	4945596	chromosome_16.f.12373	0	+
chromosome_16	4945603	4945879	chromosome_16.f.12374	0	+
chromosome_16	4946079	4946119	chromosome_16.f.12375	0	+
chromosome_16	4946129	4946386	chromosome_16.f.12376	0	+
chromosome_16	4946537	4946879	chromosome_16.f.12377	0	+
chromosome_16	4947037	4947230	chromosome_16.f.12378	0	+
chromosome_16	4947409	4947762	chromosome_16.f.12379	0	+
chromosome_16	4947918	4948114	chromosome_16.f.12380	0	+
chromosome_16	4948280	4948457	chromosome_16.f.12381	0	+
chromosome_16	4948561	4948774	chromosome_16.f.12382	0	+
chromosome_16	4948844	4948904	chromosome_16.f.12383	0	+
chromosome_16	4948914	4949134	chromosome_16.f.12384	0	+
chromosome_16	4949363	4949616	chromosome_16.f.12385	0	+
chromosome_16	4949643	4949736	chromosome_16.f.12386	0	+
chromosome_16	4949781	4950611	chromosome_16.f.12387	0	+
chromosome_16	4950660	4950728	chromosome_16.f.12388	0	+
chromosome_16	4950798	4951251	chromosome_16.f.12389	0	+
chromosome_16	4951465	4951658	chromosome_16.f.12390	0	+
chromosome_16	4951845	4952074	chromosome_16.f.12391	0	+
chromosome_16	4952172	4952241	chromosome_16.f.12392	0	+
chromosome_16	4952266	4952672	chromosome_16.f.12393	0	+
chromosome_16	4952896	4953588	chromosome_16.f.12394	0	+
chromosome_16	4953838	4954263	chromosome_16.f.12395	0	+
chromosome_16	4954496	4955009	chromosome_16.f.12396	0	+
chromosome_16	4955229	4955398	chromosome_16.f.12397	0	+
chromosome_16	4955523	4956529	chromosome_16.f.12398	0	+
chromosome_16	4956822	4958144	chromosome_16.f.12399	0	+
chromosome_16	4958343	4958389	chromosome_16.f.12400	0	+
chromosome_16	4959291	4959356	chromosome_16.f.12401	0	+
chromosome_16	4959403	4959527	chromosome_16.f.12402	0	+
chromosome_16	4959598	4959890	chromosome_16.f.12403	0	+
chromosome_16	4960044	4960414	chromosome_16.f.12404	0	+
chromosome_16	4960493	4960639	chromosome_16.f.12405	0	+
chromosome_16	4960886	4961045	chromosome_16.f.12406	0	+
chromosome_16	4961223	4961314	chromosome_16.f.12407	0	+
chromosome_16	4961515	4961720	chromosome_16.f.12408	0	+
chromosome_16	4963202	4963341	chromosome_16.f.12409	0	+
chromosome_16	4963658	4963851	chromosome_16.f.12410	0	+
chromosome_16	4963858	4964086	chromosome_16.f.12411	0	+
chromosome_16	4964502	4964508	chromosome_16.f.12412	0	+
chromosome_16	4964536	4964568	chromosome_16.f.12413	0	+
chromosome_16	4964578	4964590	chromosome_16.f.12414	0	+
chromosome_16	4964742	4964762	chromosome_16.f.12415	0	+
chromosome_16	4964781	4964861	chromosome_16.f.12416	0	+
chromosome_16	4965007	4965138	chromosome_16.f.12417	0	+
chromosome_16	4965267	4965283	chromosome_16.f.12418	0	+
chromosome_16	4965342	4965377	chromosome_16.f.12419	0	+
chromosome_16	4965477	4965559	chromosome_16.f.12420	0	+
chromosome_16	4965686	4965705	chromosome_16.f.12421	0	+
chromosome_16	4965736	4965940	chromosome_16.f.12422	0	+
chromosome_16	4966001	4966122	chromosome_16.f.12423	0	+
chromosome_16	4966436	4966556	chromosome_16.f.12424	0	+
chromosome_16	4966748	4966789	chromosome_16.f.12425	0	+
chromosome_16	4966803	4966855	chromosome_16.f.12426	0	+
chromosome_16	4967075	4967146	chromosome_16.f.12427	0	+
chromosome_16	4967235	4967283	chromosome_16.f.12428	0	+
chromosome_16	4967609	4967692	chromosome_16.f.12429	0	+
chromosome_16	4967771	4967995	chromosome_16.f.12430	0	+
chromosome_16	4968014	4968239	chromosome_16.f.12431	0	+
chromosome_16	4968301	4968344	chromosome_16.f.12432	0	+
chromosome_16	4968756	4968898	chromosome_16.f.12433	0	+
chromosome_16	4969130	4969173	chromosome_16.f.12434	0	+
chromosome_16	4969180	4969219	chromosome_16.f.12435	0	+
chromosome_16	4969301	4969315	chromosome_16.f.12436	0	+
chromosome_16	4969468	4969587	chromosome_16.f.12437	0	+
chromosome_16	4969628	4969723	chromosome_16.f.12438	0	+
chromosome_16	4970069	4970136	chromosome_16.f.12439	0	+
chromosome_16	4970390	4970475	chromosome_16.f.12440	0	+
chromosome_16	4970661	4970878	chromosome_16.f.12441	0	+
chromosome_16	4971022	4971460	chromosome_16.f.12442	0	+
chromosome_16	4971472	4971556	chromosome_16.f.12443	0	+
chromosome_16	4971687	4971902	chromosome_16.f.12444	0	+
chromosome_16	4971916	4971926	chromosome_16.f.12445	0	+
chromosome_16	4972142	4972242	chromosome_16.f.12446	0	+
chromosome_16	4972259	4972264	chromosome_16.f.12447	0	+
chromosome_16	4972395	4972471	chromosome_16.f.12448	0	+
chromosome_16	4972488	4972546	chromosome_16.f.12449	0	+
chromosome_16	4972708	4972847	chromosome_16.f.12450	0	+
chromosome_16	4972912	4973057	chromosome_16.f.12451	0	+
chromosome_16	4973126	4973163	chromosome_16.f.12452	0	+
chromosome_16	4973173	4973330	chromosome_16.f.12453	0	+
chromosome_16	4973403	4973616	chromosome_16.f.12454	0	+
chromosome_16	4973638	4973659	chromosome_16.f.12455	0	+
chromosome_16	4973812	4973874	chromosome_16.f.12456	0	+
chromosome_16	4973914	4973919	chromosome_16.f.12457	0	+
chromosome_16	4973935	4974025	chromosome_16.f.12458	0	+
chromosome_16	4974046	4974207	chromosome_16.f.12459	0	+
chromosome_16	4974411	4974648	chromosome_16.f.12460	0	+
chromosome_16	4974754	4974865	chromosome_16.f.12461	0	+
chromosome_16	4975044	4975055	chromosome_16.f.12462	0	+
chromosome_16	4975074	4975408	chromosome_16.f.12463	0	+
chromosome_16	4975693	4976279	chromosome_16.f.12464	0	+
chromosome_16	4976310	4976454	chromosome_16.f.12465	0	+
chromosome_16	4977702	4978457	chromosome_16.f.12466	0	+
chromosome_16	4978631	4978980	chromosome_16.f.12467	0	+
chromosome_16	4978993	4979257	chromosome_16.f.12468	0	+
chromosome_16	4979493	4979687	chromosome_16.f.12469	0	+
chromosome_16	4979784	4979924	chromosome_16.f.12470	0	+
chromosome_16	4979976	4980092	chromosome_16.f.12471	0	+
chromosome_16	4980250	4980356	chromosome_16.f.12472	0	+
chromosome_16	4980363	4980375	chromosome_16.f.12473	0	+
chromosome_16	4980582	4980715	chromosome_16.f.12474	0	+
chromosome_16	4980764	4980778	chromosome_16.f.12475	0	+
chromosome_16	4980966	4981086	chromosome_16.f.12476	0	+
chromosome_16	4981316	4981539	chromosome_16.f.12477	0	+
chromosome_16	4981787	4981929	chromosome_16.f.12478	0	+
chromosome_16	4982106	4982426	chromosome_16.f.12479	0	+
chromosome_16	4982539	4982656	chromosome_16.f.12480	0	+
chromosome_16	4982733	4982809	chromosome_16.f.12481	0	+
chromosome_16	4982841	4982849	chromosome_16.f.12482	0	+
chromosome_16	4982871	4982897	chromosome_16.f.12483	0	+
chromosome_16	4982922	4983029	chromosome_16.f.12484	0	+
chromosome_16	4983048	4983541	chromosome_16.f.12485	0	+
chromosome_16	4983645	4983671	chromosome_16.f.12486	0	+
chromosome_16	4983691	4983752	chromosome_16.f.12487	0	+
chromosome_16	4983815	4983901	chromosome_16.f.12488	0	+
chromosome_16	4983964	4984003	chromosome_16.f.12489	0	+
chromosome_16	4984051	4984194	chromosome_16.f.12490	0	+
chromosome_16	4984299	4984712	chromosome_16.f.12491	0	+
chromosome_16	4984755	4984815	chromosome_16.f.12492	0	+
chromosome_16	4984985	4985068	chromosome_16.f.12493	0	+
chromosome_16	4985669	4985811	chromosome_16.f.12494	0	+
chromosome_16	4985925	4986267	chromosome_16.f.12495	0	+
chromosome_16	4987381	4987486	chromosome_16.f.12496	0	+
chromosome_16	4987674	4987737	chromosome_16.f.12497	0	+
chromosome_16	4987995	4988644	chromosome_16.f.12498	0	+
chromosome_16	4988711	4988736	chromosome_16.f.12499	0	+
chromosome_16	4989106	4989159	chromosome_16.f.12500	0	+
chromosome_16	4990736	4990955	chromosome_16.f.12501	0	+
chromosome_16	4991371	4991477	chromosome_16.f.12502	0	+
chromosome_16	4991548	4991719	chromosome_16.f.12503	0	+
chromosome_16	4991901	4992052	chromosome_16.f.12504	0	+
chromosome_16	4992126	4992270	chromosome_16.f.12505	0	+
chromosome_16	4992295	4992727	chromosome_16.f.12506	0	+
chromosome_16	4992856	4992946	chromosome_16.f.12507	0	+
chromosome_16	4992953	4993057	chromosome_16.f.12508	0	+
chromosome_16	4993099	4993180	chromosome_16.f.12509	0	+
chromosome_16	4993203	4993293	chromosome_16.f.12510	0	+
chromosome_16	4993333	4993372	chromosome_16.f.12511	0	+
chromosome_16	4993437	4993692	chromosome_16.f.12512	0	+
chromosome_16	4993740	4993931	chromosome_16.f.12513	0	+
chromosome_16	4994028	4994060	chromosome_16.f.12514	0	+
chromosome_16	4995772	4995963	chromosome_16.f.12515	0	+
chromosome_16	4996058	4996090	chromosome_16.f.12516	0	+
chromosome_16	4997351	4997636	chromosome_16.f.12517	0	+
chromosome_16	4997712	4997829	chromosome_16.f.12518	0	+
chromosome_16	4997871	4998539	chromosome_16.f.12519	0	+
chromosome_16	4998709	4998727	chromosome_16.f.12520	0	+
chromosome_16	4998800	4999168	chromosome_16.f.12521	0	+
chromosome_16	5000848	5000999	chromosome_16.f.12522	0	+
chromosome_16	5001304	5001470	chromosome_16.f.12523	0	+
chromosome_16	5001489	5001590	chromosome_16.f.12524	0	+
chromosome_16	5001603	5001830	chromosome_16.f.12525	0	+
chromosome_16	5002084	5002122	chromosome_16.f.12526	0	+
chromosome_16	5002219	5002492	chromosome_16.f.12527	0	+
chromosome_16	5002532	5002564	chromosome_16.f.12528	0	+
chromosome_16	5002582	5002620	chromosome_16.f.12529	0	+
chromosome_16	5002818	5003125	chromosome_16.f.12530	0	+
chromosome_16	5003266	5003294	chromosome_16.f.12531	0	+
chromosome_16	5003328	5003389	chromosome_16.f.12532	0	+
chromosome_16	5003456	5003653	chromosome_16.f.12533	0	+
chromosome_16	5003867	5003997	chromosome_16.f.12534	0	+
chromosome_16	5004091	5004142	chromosome_16.f.12535	0	+
chromosome_16	5004295	5004363	chromosome_16.f.12536	0	+
chromosome_16	5004425	5004516	chromosome_16.f.12537	0	+
chromosome_16	5004529	5004542	chromosome_16.f.12538	0	+
chromosome_16	5004607	5004768	chromosome_16.f.12539	0	+
chromosome_16	5004795	5004925	chromosome_16.f.12540	0	+
chromosome_16	5005084	5005368	chromosome_16.f.12541	0	+
chromosome_16	5005698	5005846	chromosome_16.f.12542	0	+
chromosome_16	5006082	5006149	chromosome_16.f.12543	0	+
chromosome_16	5006407	5006471	chromosome_16.f.12544	0	+
chromosome_16	5006487	5006600	chromosome_16.f.12545	0	+
chromosome_16	5006622	5006699	chromosome_16.f.12546	0	+
chromosome_16	5006718	5006868	chromosome_16.f.12547	0	+
chromosome_16	5007457	5007672	chromosome_16.f.12548	0	+
chromosome_16	5007796	5008067	chromosome_16.f.12549	0	+
chromosome_16	5008078	5008369	chromosome_16.f.12550	0	+
chromosome_16	5008506	5008850	chromosome_16.f.12551	0	+
chromosome_16	5008890	5009038	chromosome_16.f.12552	0	+
chromosome_16	5009146	5009291	chromosome_16.f.12553	0	+
chromosome_16	5009297	5009321	chromosome_16.f.12554	0	+
chromosome_16	5009331	5009411	chromosome_16.f.12555	0	+
chromosome_16	5009463	5009465	chromosome_16.f.12556	0	+
chromosome_16	5009484	5009599	chromosome_16.f.12557	0	+
chromosome_16	5009606	5009649	chromosome_16.f.12558	0	+
chromosome_16	5009720	5009815	chromosome_16.f.12559	0	+
chromosome_16	5010167	5010230	chromosome_16.f.12560	0	+
chromosome_16	5010243	5010345	chromosome_16.f.12561	0	+
chromosome_16	5010544	5010740	chromosome_16.f.12562	0	+
chromosome_16	5010750	5010770	chromosome_16.f.12563	0	+
chromosome_16	5010807	5010855	chromosome_16.f.12564	0	+
chromosome_16	5011334	5011406	chromosome_16.f.12565	0	+
chromosome_16	5011501	5011604	chromosome_16.f.12566	0	+
chromosome_16	5011616	5011625	chromosome_16.f.12567	0	+
chromosome_16	5011648	5011653	chromosome_16.f.12568	0	+
chromosome_16	5011941	5011973	chromosome_16.f.12569	0	+
chromosome_16	5011978	5012027	chromosome_16.f.12570	0	+
chromosome_16	5012270	5012302	chromosome_16.f.12571	0	+
chromosome_16	5012308	5012398	chromosome_16.f.12572	0	+
chromosome_16	5012430	5012545	chromosome_16.f.12573	0	+
chromosome_16	5012563	5012933	chromosome_16.f.12574	0	+
chromosome_16	5012941	5012985	chromosome_16.f.12575	0	+
chromosome_16	5013156	5013230	chromosome_16.f.12576	0	+
chromosome_16	5013410	5013560	chromosome_16.f.12577	0	+
chromosome_16	5014071	5014129	chromosome_16.f.12578	0	+
chromosome_16	5014170	5014213	chromosome_16.f.12579	0	+
chromosome_16	5014231	5014303	chromosome_16.f.12580	0	+
chromosome_16	5014335	5014414	chromosome_16.f.12581	0	+
chromosome_16	5014616	5014680	chromosome_16.f.12582	0	+
chromosome_16	5014886	5015010	chromosome_16.f.12583	0	+
chromosome_16	5015171	5015262	chromosome_16.f.12584	0	+
chromosome_16	5015428	5015525	chromosome_16.f.12585	0	+
chromosome_16	5015572	5015718	chromosome_16.f.12586	0	+
chromosome_16	5015827	5016040	chromosome_16.f.12587	0	+
chromosome_16	5016045	5016187	chromosome_16.f.12588	0	+
chromosome_16	5016351	5016380	chromosome_16.f.12589	0	+
chromosome_16	5016391	5016481	chromosome_16.f.12590	0	+
chromosome_16	5016605	5016669	chromosome_16.f.12591	0	+
chromosome_16	5016695	5016720	chromosome_16.f.12592	0	+
chromosome_16	5016806	5017237	chromosome_16.f.12593	0	+
chromosome_16	5017373	5017503	chromosome_16.f.12594	0	+
chromosome_16	5018214	5018239	chromosome_16.f.12595	0	+
chromosome_16	5018267	5018416	chromosome_16.f.12596	0	+
chromosome_16	5018501	5018918	chromosome_16.f.12597	0	+
chromosome_16	5019086	5019351	chromosome_16.f.12598	0	+
chromosome_16	5019671	5019749	chromosome_16.f.12599	0	+
chromosome_16	5019783	5019925	chromosome_16.f.12600	0	+
chromosome_16	5020213	5020378	chromosome_16.f.12601	0	+
chromosome_16	5020398	5020421	chromosome_16.f.12602	0	+
chromosome_16	5020566	5020827	chromosome_16.f.12603	0	+
chromosome_16	5021397	5021553	chromosome_16.f.12604	0	+
chromosome_16	5021684	5021889	chromosome_16.f.12605	0	+
chromosome_16	5022170	5022310	chromosome_16.f.12606	0	+
chromosome_16	5022374	5022513	chromosome_16.f.12607	0	+
chromosome_16	5022600	5022632	chromosome_16.f.12608	0	+
chromosome_16	5022658	5022719	chromosome_16.f.12609	0	+
chromosome_16	5022735	5022750	chromosome_16.f.12610	0	+
chromosome_16	5022774	5023058	chromosome_16.f.12611	0	+
chromosome_16	5023077	5023081	chromosome_16.f.12612	0	+
chromosome_16	5023095	5023178	chromosome_16.f.12613	0	+
chromosome_16	5023199	5023222	chromosome_16.f.12614	0	+
chromosome_16	5023244	5023520	chromosome_16.f.12615	0	+
chromosome_16	5023839	5023917	chromosome_16.f.12616	0	+
chromosome_16	5023931	5023945	chromosome_16.f.12617	0	+
chromosome_16	5023963	5023971	chromosome_16.f.12618	0	+
chromosome_16	5024103	5024196	chromosome_16.f.12619	0	+
chromosome_16	5024213	5024299	chromosome_16.f.12620	0	+
chromosome_16	5024565	5025078	chromosome_16.f.12621	0	+
chromosome_16	5025277	5025523	chromosome_16.f.12622	0	+
chromosome_16	5025584	5025615	chromosome_16.f.12623	0	+
chromosome_16	5025703	5026273	chromosome_16.f.12624	0	+
chromosome_16	5026944	5026991	chromosome_16.f.12625	0	+
chromosome_16	5027058	5027115	chromosome_16.f.12626	0	+
chromosome_16	5027274	5027312	chromosome_16.f.12627	0	+
chromosome_16	5027331	5027369	chromosome_16.f.12628	0	+
chromosome_16	5027381	5027432	chromosome_16.f.12629	0	+
chromosome_16	5027439	5027444	chromosome_16.f.12630	0	+
chromosome_16	5027451	5027464	chromosome_16.f.12631	0	+
chromosome_16	5027660	5027782	chromosome_16.f.12632	0	+
chromosome_16	5027823	5027840	chromosome_16.f.12633	0	+
chromosome_16	5027846	5027902	chromosome_16.f.12634	0	+
chromosome_16	5028193	5028303	chromosome_16.f.12635	0	+
chromosome_16	5028342	5028365	chromosome_16.f.12636	0	+
chromosome_16	5028429	5028606	chromosome_16.f.12637	0	+
chromosome_16	5028728	5028843	chromosome_16.f.12638	0	+
chromosome_16	5028872	5028928	chromosome_16.f.12639	0	+
chromosome_16	5028986	5029023	chromosome_16.f.12640	0	+
chromosome_16	5029040	5029217	chromosome_16.f.12641	0	+
chromosome_16	5029403	5029519	chromosome_16.f.12642	0	+
chromosome_16	5029688	5029764	chromosome_16.f.12643	0	+
chromosome_16	5029908	5030013	chromosome_16.f.12644	0	+
chromosome_16	5030019	5030368	chromosome_16.f.12645	0	+
chromosome_16	5030518	5030778	chromosome_16.f.12646	0	+
chromosome_16	5030842	5030981	chromosome_16.f.12647	0	+
chromosome_16	5030995	5031171	chromosome_16.f.12648	0	+
chromosome_16	5031247	5031417	chromosome_16.f.12649	0	+
chromosome_16	5031437	5031446	chromosome_16.f.12650	0	+
chromosome_16	5031546	5031642	chromosome_16.f.12651	0	+
chromosome_16	5031667	5031688	chromosome_16.f.12652	0	+
chromosome_16	5031766	5031838	chromosome_16.f.12653	0	+
chromosome_16	5031977	5032078	chromosome_16.f.12654	0	+
chromosome_16	5032121	5032166	chromosome_16.f.12655	0	+
chromosome_16	5032246	5032347	chromosome_16.f.12656	0	+
chromosome_16	5032489	5032677	chromosome_16.f.12657	0	+
chromosome_16	5032908	5033004	chromosome_16.f.12658	0	+
chromosome_16	5033054	5033101	chromosome_16.f.12659	0	+
chromosome_16	5033251	5033381	chromosome_16.f.12660	0	+
chromosome_16	5033413	5033431	chromosome_16.f.12661	0	+
chromosome_16	5033590	5033657	chromosome_16.f.12662	0	+
chromosome_16	5033831	5034019	chromosome_16.f.12663	0	+
chromosome_16	5034118	5034130	chromosome_16.f.12664	0	+
chromosome_16	5034222	5034296	chromosome_16.f.12665	0	+
chromosome_16	5034530	5034871	chromosome_16.f.12666	0	+
chromosome_16	5034902	5035060	chromosome_16.f.12667	0	+
chromosome_16	5035079	5035126	chromosome_16.f.12668	0	+
chromosome_16	5035145	5035203	chromosome_16.f.12669	0	+
chromosome_16	5035224	5035343	chromosome_16.f.12670	0	+
chromosome_16	5035520	5035554	chromosome_16.f.12671	0	+
chromosome_16	5035656	5035859	chromosome_16.f.12672	0	+
chromosome_16	5035985	5036093	chromosome_16.f.12673	0	+
chromosome_16	5036151	5036454	chromosome_16.f.12674	0	+
chromosome_16	5036547	5036568	chromosome_16.f.12675	0	+
chromosome_16	5036616	5036784	chromosome_16.f.12676	0	+
chromosome_16	5036892	5037094	chromosome_16.f.12677	0	+
chromosome_16	5041733	5041868	chromosome_16.f.12678	0	+
chromosome_16	5042363	5042736	chromosome_16.f.12679	0	+
chromosome_16	5042892	5043026	chromosome_16.f.12680	0	+
chromosome_16	5043205	5043382	chromosome_16.f.12681	0	+
chromosome_16	5043580	5043678	chromosome_16.f.12682	0	+
chromosome_16	5043778	5043864	chromosome_16.f.12683	0	+
chromosome_16	5044024	5044276	chromosome_16.f.12684	0	+
chromosome_16	5044324	5044354	chromosome_16.f.12685	0	+
chromosome_16	5044394	5044653	chromosome_16.f.12686	0	+
chromosome_16	5044756	5045108	chromosome_16.f.12687	0	+
chromosome_16	5051017	5051060	chromosome_16.f.12688	0	+
chromosome_16	5051271	5051385	chromosome_16.f.12689	0	+
chromosome_16	5051450	5051588	chromosome_16.f.12690	0	+
chromosome_16	5051717	5051761	chromosome_16.f.12691	0	+
chromosome_16	5051947	5052100	chromosome_16.f.12692	0	+
chromosome_16	5052236	5052330	chromosome_16.f.12693	0	+
chromosome_16	5052401	5052504	chromosome_16.f.12694	0	+
chromosome_16	5052657	5052775	chromosome_16.f.12695	0	+
chromosome_16	5052880	5053163	chromosome_16.f.12696	0	+
chromosome_16	5053839	5053877	chromosome_16.f.12697	0	+
chromosome_16	5054185	5054329	chromosome_16.f.12698	0	+
chromosome_16	5054392	5054505	chromosome_16.f.12699	0	+
chromosome_16	5054676	5054751	chromosome_16.f.12700	0	+
chromosome_16	5054861	5055132	chromosome_16.f.12701	0	+
chromosome_16	5055225	5055368	chromosome_16.f.12702	0	+
chromosome_16	5055496	5055657	chromosome_16.f.12703	0	+
chromosome_16	5055850	5055928	chromosome_16.f.12704	0	+
chromosome_16	5056187	5056247	chromosome_16.f.12705	0	+
chromosome_16	5056802	5056874	chromosome_16.f.12706	0	+
chromosome_16	5057592	5057657	chromosome_16.f.12707	0	+
chromosome_16	5057890	5058118	chromosome_16.f.12708	0	+
chromosome_16	5058251	5058419	chromosome_16.f.12709	0	+
chromosome_16	5058467	5058488	chromosome_16.f.12710	0	+
chromosome_16	5058583	5058871	chromosome_16.f.12711	0	+
chromosome_16	5058982	5059006	chromosome_16.f.12712	0	+
chromosome_16	5059202	5059354	chromosome_16.f.12713	0	+
chromosome_16	5059358	5059490	chromosome_16.f.12714	0	+
chromosome_16	5059727	5059848	chromosome_16.f.12715	0	+
chromosome_16	5060844	5060903	chromosome_16.f.12716	0	+
chromosome_16	5060997	5061141	chromosome_16.f.12717	0	+
chromosome_16	5061149	5061158	chromosome_16.f.12718	0	+
chromosome_16	5061361	5061457	chromosome_16.f.12719	0	+
chromosome_16	5061484	5061509	chromosome_16.f.12720	0	+
chromosome_16	5061613	5061701	chromosome_16.f.12721	0	+
chromosome_16	5061708	5061820	chromosome_16.f.12722	0	+
chromosome_16	5061897	5062062	chromosome_16.f.12723	0	+
chromosome_16	5062090	5062216	chromosome_16.f.12724	0	+
chromosome_16	5062240	5062250	chromosome_16.f.12725	0	+
chromosome_16	5062459	5062479	chromosome_16.f.12726	0	+
chromosome_16	5062518	5062602	chromosome_16.f.12727	0	+
chromosome_16	5062665	5062776	chromosome_16.f.12728	0	+
chromosome_16	5062818	5062924	chromosome_16.f.12729	0	+
chromosome_16	5062946	5063017	chromosome_16.f.12730	0	+
chromosome_16	5063356	5063377	chromosome_16.f.12731	0	+
chromosome_16	5063459	5063500	chromosome_16.f.12732	0	+
chromosome_16	5063505	5063565	chromosome_16.f.12733	0	+
chromosome_16	5063757	5063821	chromosome_16.f.12734	0	+
chromosome_16	5063906	5063953	chromosome_16.f.12735	0	+
chromosome_16	5063996	5064115	chromosome_16.f.12736	0	+
chromosome_16	5064222	5064233	chromosome_16.f.12737	0	+
chromosome_16	5064288	5064409	chromosome_16.f.12738	0	+
chromosome_16	5064449	5064492	chromosome_16.f.12739	0	+
chromosome_16	5064566	5064603	chromosome_16.f.12740	0	+
chromosome_16	5064674	5064739	chromosome_16.f.12741	0	+
chromosome_16	5064752	5064763	chromosome_16.f.12742	0	+
chromosome_16	5064770	5064846	chromosome_16.f.12743	0	+
chromosome_16	5064864	5064922	chromosome_16.f.12744	0	+
chromosome_16	5064941	5065027	chromosome_16.f.12745	0	+
chromosome_16	5065062	5065083	chromosome_16.f.12746	0	+
chromosome_16	5065151	5065240	chromosome_16.f.12747	0	+
chromosome_16	5065358	5065559	chromosome_16.f.12748	0	+
chromosome_16	5065755	5065993	chromosome_16.f.12749	0	+
chromosome_16	5066228	5066448	chromosome_16.f.12750	0	+
chromosome_16	5066581	5066729	chromosome_16.f.12751	0	+
chromosome_16	5066920	5066985	chromosome_16.f.12752	0	+
chromosome_16	5067003	5067101	chromosome_16.f.12753	0	+
chromosome_16	5067301	5067374	chromosome_16.f.12754	0	+
chromosome_16	5067384	5067390	chromosome_16.f.12755	0	+
chromosome_16	5067403	5067416	chromosome_16.f.12756	0	+
chromosome_16	5067949	5067986	chromosome_16.f.12757	0	+
chromosome_16	5068374	5068538	chromosome_16.f.12758	0	+
chromosome_16	5068665	5069180	chromosome_16.f.12759	0	+
chromosome_16	5069387	5069703	chromosome_16.f.12760	0	+
chromosome_16	5069971	5070085	chromosome_16.f.12761	0	+
chromosome_16	5070260	5070359	chromosome_16.f.12762	0	+
chromosome_16	5070421	5070558	chromosome_16.f.12763	0	+
chromosome_16	5070571	5070718	chromosome_16.f.12764	0	+
chromosome_16	5070976	5071178	chromosome_16.f.12765	0	+
chromosome_16	5071209	5071567	chromosome_16.f.12766	0	+
chromosome_16	5071916	5072211	chromosome_16.f.12767	0	+
chromosome_16	5072268	5072296	chromosome_16.f.12768	0	+
chromosome_16	5072532	5072680	chromosome_16.f.12769	0	+
chromosome_16	5072881	5072946	chromosome_16.f.12770	0	+
chromosome_16	5073093	5073300	chromosome_16.f.12771	0	+
chromosome_16	5073323	5073351	chromosome_16.f.12772	0	+
chromosome_16	5073401	5073655	chromosome_16.f.12773	0	+
chromosome_16	5073748	5073804	chromosome_16.f.12774	0	+
chromosome_16	5073820	5073962	chromosome_16.f.12775	0	+
chromosome_16	5074100	5074201	chromosome_16.f.12776	0	+
chromosome_16	5074206	5074242	chromosome_16.f.12777	0	+
chromosome_16	5074353	5074415	chromosome_16.f.12778	0	+
```
