## Supplementary material for "Comparative genomics of *Chlamydomonas*": All supplementary files: file_S25.bed (part 7 of 15)

```
chromosome_16	5074443	5074468	chromosome_16.f.12779	0	+
chromosome_16	5074549	5074934	chromosome_16.f.12780	0	+
chromosome_16	5074969	5075228	chromosome_16.f.12781	0	+
chromosome_16	5075397	5075552	chromosome_16.f.12782	0	+
chromosome_16	5075562	5075673	chromosome_16.f.12783	0	+
chromosome_16	5075739	5075985	chromosome_16.f.12784	0	+
chromosome_16	5076064	5076144	chromosome_16.f.12785	0	+
chromosome_16	5076184	5076439	chromosome_16.f.12786	0	+
chromosome_16	5076456	5076472	chromosome_16.f.12787	0	+
chromosome_16	5076565	5076644	chromosome_16.f.12788	0	+
chromosome_16	5076654	5076691	chromosome_16.f.12789	0	+
chromosome_16	5076790	5076892	chromosome_16.f.12790	0	+
chromosome_16	5076929	5076958	chromosome_16.f.12791	0	+
chromosome_16	5077024	5077051	chromosome_16.f.12792	0	+
chromosome_16	5077109	5077250	chromosome_16.f.12793	0	+
chromosome_16	5077365	5077672	chromosome_16.f.12794	0	+
chromosome_16	5077708	5077989	chromosome_16.f.12795	0	+
chromosome_16	5078116	5078412	chromosome_16.f.12796	0	+
chromosome_16	5078429	5078594	chromosome_16.f.12797	0	+
chromosome_16	5078674	5078825	chromosome_16.f.12798	0	+
chromosome_16	5078933	5079093	chromosome_16.f.12799	0	+
chromosome_16	5079217	5079320	chromosome_16.f.12800	0	+
chromosome_16	5079393	5079419	chromosome_16.f.12801	0	+
chromosome_16	5079489	5079564	chromosome_16.f.12802	0	+
chromosome_16	5079665	5079684	chromosome_16.f.12803	0	+
chromosome_16	5079693	5079826	chromosome_16.f.12804	0	+
chromosome_16	5079869	5079908	chromosome_16.f.12805	0	+
chromosome_16	5079959	5079975	chromosome_16.f.12806	0	+
chromosome_16	5080099	5080229	chromosome_16.f.12807	0	+
chromosome_16	5080355	5080387	chromosome_16.f.12808	0	+
chromosome_16	5080422	5080531	chromosome_16.f.12809	0	+
chromosome_16	5080595	5080716	chromosome_16.f.12810	0	+
chromosome_16	5080829	5081058	chromosome_16.f.12811	0	+
chromosome_16	5081062	5081077	chromosome_16.f.12812	0	+
chromosome_16	5081266	5081373	chromosome_16.f.12813	0	+
chromosome_16	5081464	5081480	chromosome_16.f.12814	0	+
chromosome_16	5081532	5081645	chromosome_16.f.12815	0	+
chromosome_16	5081661	5081747	chromosome_16.f.12816	0	+
chromosome_16	5081824	5082024	chromosome_16.f.12817	0	+
chromosome_16	5082044	5082083	chromosome_16.f.12818	0	+
chromosome_16	5082090	5082142	chromosome_16.f.12819	0	+
chromosome_16	5082163	5082362	chromosome_16.f.12820	0	+
chromosome_16	5082383	5082455	chromosome_16.f.12821	0	+
chromosome_16	5082535	5082562	chromosome_16.f.12822	0	+
chromosome_16	5082582	5082818	chromosome_16.f.12823	0	+
chromosome_16	5082855	5082898	chromosome_16.f.12824	0	+
chromosome_16	5082909	5082923	chromosome_16.f.12825	0	+
chromosome_16	5082969	5082998	chromosome_16.f.12826	0	+
chromosome_16	5083039	5083046	chromosome_16.f.12827	0	+
chromosome_16	5083057	5083064	chromosome_16.f.12828	0	+
chromosome_16	5083083	5083097	chromosome_16.f.12829	0	+
chromosome_16	5083131	5083191	chromosome_16.f.12830	0	+
chromosome_16	5083212	5083329	chromosome_16.f.12831	0	+
chromosome_16	5083520	5083596	chromosome_16.f.12832	0	+
chromosome_16	5083603	5083767	chromosome_16.f.12833	0	+
chromosome_16	5083791	5083991	chromosome_16.f.12834	0	+
chromosome_16	5084019	5084046	chromosome_16.f.12835	0	+
chromosome_16	5084106	5084160	chromosome_16.f.12836	0	+
chromosome_16	5084848	5084924	chromosome_16.f.12837	0	+
chromosome_16	5085142	5085442	chromosome_16.f.12838	0	+
chromosome_16	5085452	5085532	chromosome_16.f.12839	0	+
chromosome_16	5085685	5085766	chromosome_16.f.12840	0	+
chromosome_16	5086032	5086122	chromosome_16.f.12841	0	+
chromosome_16	5086175	5086209	chromosome_16.f.12842	0	+
chromosome_16	5086234	5086268	chromosome_16.f.12843	0	+
chromosome_16	5086296	5086458	chromosome_16.f.12844	0	+
chromosome_16	5086489	5086503	chromosome_16.f.12845	0	+
chromosome_16	5086519	5086603	chromosome_16.f.12846	0	+
chromosome_16	5086626	5086646	chromosome_16.f.12847	0	+
chromosome_16	5086703	5086769	chromosome_16.f.12848	0	+
chromosome_16	5086910	5087118	chromosome_16.f.12849	0	+
chromosome_16	5087233	5087298	chromosome_16.f.12850	0	+
chromosome_16	5087606	5087617	chromosome_16.f.12851	0	+
chromosome_16	5087647	5087688	chromosome_16.f.12852	0	+
chromosome_16	5087695	5087731	chromosome_16.f.12853	0	+
chromosome_16	5087977	5088178	chromosome_16.f.12854	0	+
chromosome_16	5088193	5088387	chromosome_16.f.12855	0	+
chromosome_16	5088408	5088501	chromosome_16.f.12856	0	+
chromosome_16	5088616	5088641	chromosome_16.f.12857	0	+
chromosome_16	5089101	5089275	chromosome_16.f.12858	0	+
chromosome_16	5089315	5089383	chromosome_16.f.12859	0	+
chromosome_16	5089561	5090052	chromosome_16.f.12860	0	+
chromosome_16	5090350	5090437	chromosome_16.f.12861	0	+
chromosome_16	5090655	5090705	chromosome_16.f.12862	0	+
chromosome_16	5090835	5090888	chromosome_16.f.12863	0	+
chromosome_16	5091075	5091167	chromosome_16.f.12864	0	+
chromosome_16	5091740	5091804	chromosome_16.f.12865	0	+
chromosome_16	5091919	5091971	chromosome_16.f.12866	0	+
chromosome_16	5092311	5092411	chromosome_16.f.12867	0	+
chromosome_16	5092818	5092883	chromosome_16.f.12868	0	+
chromosome_16	5092916	5092940	chromosome_16.f.12869	0	+
chromosome_16	5092996	5093038	chromosome_16.f.12870	0	+
chromosome_16	5093190	5093315	chromosome_16.f.12871	0	+
chromosome_16	5093486	5093537	chromosome_16.f.12872	0	+
chromosome_16	5093631	5093681	chromosome_16.f.12873	0	+
chromosome_16	5094205	5094296	chromosome_16.f.12874	0	+
chromosome_16	5094360	5094524	chromosome_16.f.12875	0	+
chromosome_16	5094531	5094650	chromosome_16.f.12876	0	+
chromosome_16	5095041	5095060	chromosome_16.f.12877	0	+
chromosome_16	5095139	5095181	chromosome_16.f.12878	0	+
chromosome_16	5095188	5095225	chromosome_16.f.12879	0	+
chromosome_16	5095445	5095468	chromosome_16.f.12880	0	+
chromosome_16	5095553	5095559	chromosome_16.f.12881	0	+
chromosome_16	5095614	5095709	chromosome_16.f.12882	0	+
chromosome_16	5095758	5095787	chromosome_16.f.12883	0	+
chromosome_16	5095804	5095962	chromosome_16.f.12884	0	+
chromosome_16	5096081	5096221	chromosome_16.f.12885	0	+
chromosome_16	5096230	5096288	chromosome_16.f.12886	0	+
chromosome_16	5096316	5096434	chromosome_16.f.12887	0	+
chromosome_16	5096730	5096828	chromosome_16.f.12888	0	+
chromosome_16	5096946	5097017	chromosome_16.f.12889	0	+
chromosome_16	5097024	5097041	chromosome_16.f.12890	0	+
chromosome_16	5097077	5097126	chromosome_16.f.12891	0	+
chromosome_16	5097186	5097282	chromosome_16.f.12892	0	+
chromosome_16	5097289	5097348	chromosome_16.f.12893	0	+
chromosome_16	5097355	5097494	chromosome_16.f.12894	0	+
chromosome_16	5097548	5097668	chromosome_16.f.12895	0	+
chromosome_16	5097675	5097703	chromosome_16.f.12896	0	+
chromosome_16	5097723	5097770	chromosome_16.f.12897	0	+
chromosome_16	5098003	5098070	chromosome_16.f.12898	0	+
chromosome_16	5098162	5098583	chromosome_16.f.12899	0	+
chromosome_16	5098597	5098642	chromosome_16.f.12900	0	+
chromosome_16	5098715	5098859	chromosome_16.f.12901	0	+
chromosome_16	5098865	5099106	chromosome_16.f.12902	0	+
chromosome_16	5099117	5099200	chromosome_16.f.12903	0	+
chromosome_16	5099222	5099355	chromosome_16.f.12904	0	+
chromosome_16	5099487	5099698	chromosome_16.f.12905	0	+
chromosome_16	5099929	5100185	chromosome_16.f.12906	0	+
chromosome_16	5100584	5100758	chromosome_16.f.12907	0	+
chromosome_16	5100816	5100854	chromosome_16.f.12908	0	+
chromosome_16	5100992	5101146	chromosome_16.f.12909	0	+
chromosome_16	5101254	5101343	chromosome_16.f.12910	0	+
chromosome_16	5101499	5102007	chromosome_16.f.12911	0	+
chromosome_16	5103173	5103190	chromosome_16.f.12912	0	+
chromosome_16	5103379	5103663	chromosome_16.f.12913	0	+
chromosome_16	5104366	5104436	chromosome_16.f.12914	0	+
chromosome_16	5104568	5104765	chromosome_16.f.12915	0	+
chromosome_16	5107971	5108062	chromosome_16.f.12916	0	+
chromosome_16	5108231	5108307	chromosome_16.f.12917	0	+
chromosome_16	5108397	5108503	chromosome_16.f.12918	0	+
chromosome_16	5108893	5108920	chromosome_16.f.12919	0	+
chromosome_16	5109099	5109359	chromosome_16.f.12920	0	+
chromosome_16	5109452	5109637	chromosome_16.f.12921	0	+
chromosome_16	5109860	5110052	chromosome_16.f.12922	0	+
chromosome_16	5110490	5110646	chromosome_16.f.12923	0	+
chromosome_16	5110982	5111122	chromosome_16.f.12924	0	+
chromosome_16	5111190	5111452	chromosome_16.f.12925	0	+
chromosome_16	5111486	5111647	chromosome_16.f.12926	0	+
chromosome_16	5111785	5111830	chromosome_16.f.12927	0	+
chromosome_16	5111976	5112142	chromosome_16.f.12928	0	+
chromosome_16	5112224	5112295	chromosome_16.f.12929	0	+
chromosome_16	5112389	5112430	chromosome_16.f.12930	0	+
chromosome_16	5112533	5112721	chromosome_16.f.12931	0	+
chromosome_16	5112845	5112928	chromosome_16.f.12932	0	+
chromosome_16	5113146	5113289	chromosome_16.f.12933	0	+
chromosome_16	5113583	5113704	chromosome_16.f.12934	0	+
chromosome_16	5113991	5114093	chromosome_16.f.12935	0	+
chromosome_16	5114225	5114273	chromosome_16.f.12936	0	+
chromosome_16	5114570	5114833	chromosome_16.f.12937	0	+
chromosome_16	5115504	5115600	chromosome_16.f.12938	0	+
chromosome_16	5116880	5117058	chromosome_16.f.12939	0	+
chromosome_16	5117175	5117190	chromosome_16.f.12940	0	+
chromosome_16	5117216	5117264	chromosome_16.f.12941	0	+
chromosome_16	5119750	5119844	chromosome_16.f.12942	0	+
chromosome_16	5120089	5120110	chromosome_16.f.12943	0	+
chromosome_16	5120120	5120144	chromosome_16.f.12944	0	+
chromosome_16	5120272	5120381	chromosome_16.f.12945	0	+
chromosome_16	5120643	5120701	chromosome_16.f.12946	0	+
chromosome_16	5120905	5121262	chromosome_16.f.12947	0	+
chromosome_16	5121342	5121455	chromosome_16.f.12948	0	+
chromosome_16	5121612	5121857	chromosome_16.f.12949	0	+
chromosome_16	5121884	5121999	chromosome_16.f.12950	0	+
chromosome_16	5122163	5122214	chromosome_16.f.12951	0	+
chromosome_16	5122230	5122307	chromosome_16.f.12952	0	+
chromosome_16	5122474	5122548	chromosome_16.f.12953	0	+
chromosome_16	5122747	5122910	chromosome_16.f.12954	0	+
chromosome_16	5123062	5123144	chromosome_16.f.12955	0	+
chromosome_16	5125201	5125700	chromosome_16.f.12956	0	+
chromosome_16	5125844	5125915	chromosome_16.f.12957	0	+
chromosome_16	5126102	5126192	chromosome_16.f.12958	0	+
chromosome_16	5126362	5126471	chromosome_16.f.12959	0	+
chromosome_16	5126625	5126709	chromosome_16.f.12960	0	+
chromosome_16	5126893	5127450	chromosome_16.f.12961	0	+
chromosome_16	5127614	5127933	chromosome_16.f.12962	0	+
chromosome_16	5128075	5128222	chromosome_16.f.12963	0	+
chromosome_16	5128391	5128546	chromosome_16.f.12964	0	+
chromosome_16	5128841	5129005	chromosome_16.f.12965	0	+
chromosome_16	5129037	5129171	chromosome_16.f.12966	0	+
chromosome_16	5129723	5129863	chromosome_16.f.12967	0	+
chromosome_16	5130453	5130468	chromosome_16.f.12968	0	+
chromosome_16	5130834	5130873	chromosome_16.f.12969	0	+
chromosome_16	5130890	5130949	chromosome_16.f.12970	0	+
chromosome_16	5131070	5131099	chromosome_16.f.12971	0	+
chromosome_16	5131109	5131162	chromosome_16.f.12972	0	+
chromosome_16	5131179	5131331	chromosome_16.f.12973	0	+
chromosome_16	5131412	5131454	chromosome_16.f.12974	0	+
chromosome_16	5131465	5131479	chromosome_16.f.12975	0	+
chromosome_16	5131505	5131753	chromosome_16.f.12976	0	+
chromosome_16	5131818	5132013	chromosome_16.f.12977	0	+
chromosome_16	5132090	5132365	chromosome_16.f.12978	0	+
chromosome_16	5132719	5132874	chromosome_16.f.12979	0	+
chromosome_16	5132978	5133283	chromosome_16.f.12980	0	+
chromosome_16	5133871	5133916	chromosome_16.f.12981	0	+
chromosome_16	5134018	5134123	chromosome_16.f.12982	0	+
chromosome_16	5134344	5134497	chromosome_16.f.12983	0	+
chromosome_16	5134626	5134645	chromosome_16.f.12984	0	+
chromosome_16	5134664	5134735	chromosome_16.f.12985	0	+
chromosome_16	5134936	5135006	chromosome_16.f.12986	0	+
chromosome_16	5135147	5135210	chromosome_16.f.12987	0	+
chromosome_16	5135217	5135291	chromosome_16.f.12988	0	+
chromosome_16	5135508	5135696	chromosome_16.f.12989	0	+
chromosome_16	5135747	5135768	chromosome_16.f.12990	0	+
chromosome_16	5136063	5136168	chromosome_16.f.12991	0	+
chromosome_16	5136246	5136453	chromosome_16.f.12992	0	+
chromosome_16	5136487	5136537	chromosome_16.f.12993	0	+
chromosome_16	5136581	5136678	chromosome_16.f.12994	0	+
chromosome_16	5136773	5136889	chromosome_16.f.12995	0	+
chromosome_16	5137178	5137315	chromosome_16.f.12996	0	+
chromosome_16	5137359	5137382	chromosome_16.f.12997	0	+
chromosome_16	5137548	5137583	chromosome_16.f.12998	0	+
chromosome_16	5137592	5137714	chromosome_16.f.12999	0	+
chromosome_16	5137757	5138116	chromosome_16.f.13000	0	+
chromosome_16	5138266	5138724	chromosome_16.f.13001	0	+
chromosome_16	5138980	5139094	chromosome_16.f.13002	0	+
chromosome_16	5139303	5139377	chromosome_16.f.13003	0	+
chromosome_16	5139701	5139812	chromosome_16.f.13004	0	+
chromosome_16	5140072	5140184	chromosome_16.f.13005	0	+
chromosome_16	5140191	5140297	chromosome_16.f.13006	0	+
chromosome_16	5141705	5142525	chromosome_16.f.13007	0	+
chromosome_16	5143017	5143092	chromosome_16.f.13008	0	+
chromosome_16	5143302	5143385	chromosome_16.f.13009	0	+
chromosome_16	5143393	5143519	chromosome_16.f.13010	0	+
chromosome_16	5143603	5143832	chromosome_16.f.13011	0	+
chromosome_16	5143859	5144027	chromosome_16.f.13012	0	+
chromosome_16	5144279	5144370	chromosome_16.f.13013	0	+
chromosome_16	5144543	5144727	chromosome_16.f.13014	0	+
chromosome_16	5144879	5144950	chromosome_16.f.13015	0	+
chromosome_16	5144968	5145319	chromosome_16.f.13016	0	+
chromosome_16	5145440	5145740	chromosome_16.f.13017	0	+
chromosome_16	5145887	5146226	chromosome_16.f.13018	0	+
chromosome_16	5146507	5146604	chromosome_16.f.13019	0	+
chromosome_16	5146708	5146732	chromosome_16.f.13020	0	+
chromosome_16	5146793	5146910	chromosome_16.f.13021	0	+
chromosome_16	5146944	5147018	chromosome_16.f.13022	0	+
chromosome_16	5147046	5147143	chromosome_16.f.13023	0	+
chromosome_16	5147165	5147387	chromosome_16.f.13024	0	+
chromosome_16	5147407	5147837	chromosome_16.f.13025	0	+
chromosome_16	5147900	5148058	chromosome_16.f.13026	0	+
chromosome_16	5148073	5148294	chromosome_16.f.13027	0	+
chromosome_16	5148304	5148402	chromosome_16.f.13028	0	+
chromosome_16	5148412	5148537	chromosome_16.f.13029	0	+
chromosome_16	5148541	5148582	chromosome_16.f.13030	0	+
chromosome_16	5148640	5148711	chromosome_16.f.13031	0	+
chromosome_16	5148733	5148823	chromosome_16.f.13032	0	+
chromosome_16	5148868	5148945	chromosome_16.f.13033	0	+
chromosome_16	5149115	5149275	chromosome_16.f.13034	0	+
chromosome_16	5149328	5149388	chromosome_16.f.13035	0	+
chromosome_16	5149559	5150064	chromosome_16.f.13036	0	+
chromosome_16	5150106	5150147	chromosome_16.f.13037	0	+
chromosome_16	5150340	5150378	chromosome_16.f.13038	0	+
chromosome_16	5150720	5151209	chromosome_16.f.13039	0	+
chromosome_16	5151243	5151293	chromosome_16.f.13040	0	+
chromosome_16	5151479	5151700	chromosome_16.f.13041	0	+
chromosome_16	5151740	5151826	chromosome_16.f.13042	0	+
chromosome_16	5152045	5152091	chromosome_16.f.13043	0	+
chromosome_16	5152169	5152416	chromosome_16.f.13044	0	+
chromosome_16	5152438	5152739	chromosome_16.f.13045	0	+
chromosome_16	5153004	5153117	chromosome_16.f.13046	0	+
chromosome_16	5153423	5153445	chromosome_16.f.13047	0	+
chromosome_16	5153468	5153572	chromosome_16.f.13048	0	+
chromosome_16	5153644	5153661	chromosome_16.f.13049	0	+
chromosome_16	5153787	5153902	chromosome_16.f.13050	0	+
chromosome_16	5154243	5154364	chromosome_16.f.13051	0	+
chromosome_16	5154493	5154605	chromosome_16.f.13052	0	+
chromosome_16	5154798	5154958	chromosome_16.f.13053	0	+
chromosome_16	5155179	5156312	chromosome_16.f.13054	0	+
chromosome_16	5156338	5156377	chromosome_16.f.13055	0	+
chromosome_16	5157065	5157095	chromosome_16.f.13056	0	+
chromosome_16	5157128	5157176	chromosome_16.f.13057	0	+
chromosome_16	5157237	5157335	chromosome_16.f.13058	0	+
chromosome_16	5157452	5157562	chromosome_16.f.13059	0	+
chromosome_16	5157796	5157921	chromosome_16.f.13060	0	+
chromosome_16	5158350	5158739	chromosome_16.f.13061	0	+
chromosome_16	5158780	5158914	chromosome_16.f.13062	0	+
chromosome_16	5159141	5159283	chromosome_16.f.13063	0	+
chromosome_16	5159459	5159557	chromosome_16.f.13064	0	+
chromosome_16	5159719	5159800	chromosome_16.f.13065	0	+
chromosome_16	5159976	5160039	chromosome_16.f.13066	0	+
chromosome_16	5160052	5160137	chromosome_16.f.13067	0	+
chromosome_16	5160457	5160610	chromosome_16.f.13068	0	+
chromosome_16	5160764	5160895	chromosome_16.f.13069	0	+
chromosome_16	5161163	5161368	chromosome_16.f.13070	0	+
chromosome_16	5161625	5161673	chromosome_16.f.13071	0	+
chromosome_16	5161843	5161913	chromosome_16.f.13072	0	+
chromosome_16	5162124	5162455	chromosome_16.f.13073	0	+
chromosome_16	5162481	5162630	chromosome_16.f.13074	0	+
chromosome_16	5163877	5163912	chromosome_16.f.13075	0	+
chromosome_16	5163954	5164059	chromosome_16.f.13076	0	+
chromosome_16	5164168	5164396	chromosome_16.f.13077	0	+
chromosome_16	5164540	5164816	chromosome_16.f.13078	0	+
chromosome_16	5165038	5165139	chromosome_16.f.13079	0	+
chromosome_16	5165370	5165619	chromosome_16.f.13080	0	+
chromosome_16	5165911	5165985	chromosome_16.f.13081	0	+
chromosome_16	5165995	5166425	chromosome_16.f.13082	0	+
chromosome_16	5166469	5166497	chromosome_16.f.13083	0	+
chromosome_16	5167384	5167610	chromosome_16.f.13084	0	+
chromosome_16	5167723	5167769	chromosome_16.f.13085	0	+
chromosome_16	5167798	5167842	chromosome_16.f.13086	0	+
chromosome_16	5168143	5168398	chromosome_16.f.13087	0	+
chromosome_16	5168590	5169069	chromosome_16.f.13088	0	+
chromosome_16	5169195	5169339	chromosome_16.f.13089	0	+
chromosome_16	5169583	5169752	chromosome_16.f.13090	0	+
chromosome_16	5169856	5170128	chromosome_16.f.13091	0	+
chromosome_16	5170336	5170491	chromosome_16.f.13092	0	+
chromosome_16	5170710	5170802	chromosome_16.f.13093	0	+
chromosome_16	5171006	5171136	chromosome_16.f.13094	0	+
chromosome_16	5171313	5171495	chromosome_16.f.13095	0	+
chromosome_16	5172869	5173073	chromosome_16.f.13096	0	+
chromosome_16	5173086	5173145	chromosome_16.f.13097	0	+
chromosome_16	5173155	5173213	chromosome_16.f.13098	0	+
chromosome_16	5173538	5173659	chromosome_16.f.13099	0	+
chromosome_16	5173753	5173814	chromosome_16.f.13100	0	+
chromosome_16	5174177	5174224	chromosome_16.f.13101	0	+
chromosome_16	5174610	5174694	chromosome_16.f.13102	0	+
chromosome_16	5174933	5175057	chromosome_16.f.13103	0	+
chromosome_16	5175075	5175091	chromosome_16.f.13104	0	+
chromosome_16	5175104	5175183	chromosome_16.f.13105	0	+
chromosome_16	5175205	5175393	chromosome_16.f.13106	0	+
chromosome_16	5175530	5175698	chromosome_16.f.13107	0	+
chromosome_16	5175965	5176011	chromosome_16.f.13108	0	+
chromosome_16	5176025	5176313	chromosome_16.f.13109	0	+
chromosome_16	5176349	5176382	chromosome_16.f.13110	0	+
chromosome_16	5177666	5177733	chromosome_16.f.13111	0	+
chromosome_16	5177973	5178058	chromosome_16.f.13112	0	+
chromosome_16	5178327	5178470	chromosome_16.f.13113	0	+
chromosome_16	5179039	5179107	chromosome_16.f.13114	0	+
chromosome_16	5179120	5179245	chromosome_16.f.13115	0	+
chromosome_16	5179362	5179439	chromosome_16.f.13116	0	+
chromosome_16	5179558	5179730	chromosome_16.f.13117	0	+
chromosome_16	5179742	5179761	chromosome_16.f.13118	0	+
chromosome_16	5179765	5179867	chromosome_16.f.13119	0	+
chromosome_16	5180485	5180537	chromosome_16.f.13120	0	+
chromosome_16	5180547	5181007	chromosome_16.f.13121	0	+
chromosome_16	5181031	5181110	chromosome_16.f.13122	0	+
chromosome_16	5181264	5181294	chromosome_16.f.13123	0	+
chromosome_16	5182926	5182974	chromosome_16.f.13124	0	+
chromosome_16	5182991	5183079	chromosome_16.f.13125	0	+
chromosome_16	5183353	5183453	chromosome_16.f.13126	0	+
chromosome_16	5183535	5183585	chromosome_16.f.13127	0	+
chromosome_16	5183714	5183739	chromosome_16.f.13128	0	+
chromosome_16	5183764	5183841	chromosome_16.f.13129	0	+
chromosome_16	5183959	5184107	chromosome_16.f.13130	0	+
chromosome_16	5184302	5184422	chromosome_16.f.13131	0	+
chromosome_16	5184729	5184872	chromosome_16.f.13132	0	+
chromosome_16	5184974	5185089	chromosome_16.f.13133	0	+
chromosome_16	5185459	5185501	chromosome_16.f.13134	0	+
chromosome_16	5185518	5185580	chromosome_16.f.13135	0	+
chromosome_16	5185614	5185718	chromosome_16.f.13136	0	+
chromosome_16	5185784	5186227	chromosome_16.f.13137	0	+
chromosome_16	5186238	5186263	chromosome_16.f.13138	0	+
chromosome_16	5186279	5186401	chromosome_16.f.13139	0	+
chromosome_16	5186414	5186511	chromosome_16.f.13140	0	+
chromosome_16	5186688	5187069	chromosome_16.f.13141	0	+
chromosome_16	5187080	5187180	chromosome_16.f.13142	0	+
chromosome_16	5187187	5187199	chromosome_16.f.13143	0	+
chromosome_16	5187408	5187415	chromosome_16.f.13144	0	+
chromosome_16	5187426	5187447	chromosome_16.f.13145	0	+
chromosome_16	5187469	5187645	chromosome_16.f.13146	0	+
chromosome_16	5187864	5188036	chromosome_16.f.13147	0	+
chromosome_16	5188463	5188559	chromosome_16.f.13148	0	+
chromosome_16	5188800	5188818	chromosome_16.f.13149	0	+
chromosome_16	5188843	5188940	chromosome_16.f.13150	0	+
chromosome_16	5189949	5190144	chromosome_16.f.13151	0	+
chromosome_16	5190488	5190646	chromosome_16.f.13152	0	+
chromosome_16	5191093	5191283	chromosome_16.f.13153	0	+
chromosome_16	5191296	5191331	chromosome_16.f.13154	0	+
chromosome_16	5191352	5191389	chromosome_16.f.13155	0	+
chromosome_16	5191399	5191671	chromosome_16.f.13156	0	+
chromosome_16	5191695	5191730	chromosome_16.f.13157	0	+
chromosome_16	5191930	5192092	chromosome_16.f.13158	0	+
chromosome_16	5192308	5192404	chromosome_16.f.13159	0	+
chromosome_16	5192638	5192788	chromosome_16.f.13160	0	+
chromosome_16	5192882	5193303	chromosome_16.f.13161	0	+
chromosome_16	5193612	5193727	chromosome_16.f.13162	0	+
chromosome_16	5193964	5194069	chromosome_16.f.13163	0	+
chromosome_16	5194338	5194499	chromosome_16.f.13164	0	+
chromosome_16	5194665	5194853	chromosome_16.f.13165	0	+
chromosome_16	5194939	5195087	chromosome_16.f.13166	0	+
chromosome_16	5195170	5195322	chromosome_16.f.13167	0	+
chromosome_16	5195336	5195428	chromosome_16.f.13168	0	+
chromosome_16	5195728	5195902	chromosome_16.f.13169	0	+
chromosome_16	5195936	5196259	chromosome_16.f.13170	0	+
chromosome_16	5196407	5196532	chromosome_16.f.13171	0	+
chromosome_16	5196590	5196603	chromosome_16.f.13172	0	+
chromosome_16	5196715	5196731	chromosome_16.f.13173	0	+
chromosome_16	5196745	5196783	chromosome_16.f.13174	0	+
chromosome_16	5196862	5197076	chromosome_16.f.13175	0	+
chromosome_16	5197090	5197302	chromosome_16.f.13176	0	+
chromosome_16	5198381	5198592	chromosome_16.f.13177	0	+
chromosome_16	5198841	5198921	chromosome_16.f.13178	0	+
chromosome_16	5199138	5199283	chromosome_16.f.13179	0	+
chromosome_16	5199537	5199704	chromosome_16.f.13180	0	+
chromosome_16	5199969	5200015	chromosome_16.f.13181	0	+
chromosome_16	5200190	5200349	chromosome_16.f.13182	0	+
chromosome_16	5200356	5200394	chromosome_16.f.13183	0	+
chromosome_16	5200572	5200746	chromosome_16.f.13184	0	+
chromosome_16	5200827	5200855	chromosome_16.f.13185	0	+
chromosome_16	5200944	5200958	chromosome_16.f.13186	0	+
chromosome_16	5200999	5201022	chromosome_16.f.13187	0	+
chromosome_16	5201047	5201054	chromosome_16.f.13188	0	+
chromosome_16	5201061	5201068	chromosome_16.f.13189	0	+
chromosome_16	5201133	5201170	chromosome_16.f.13190	0	+
chromosome_16	5201184	5201232	chromosome_16.f.13191	0	+
chromosome_16	5201279	5201359	chromosome_16.f.13192	0	+
chromosome_16	5201370	5201615	chromosome_16.f.13193	0	+
chromosome_16	5201799	5202032	chromosome_16.f.13194	0	+
chromosome_16	5202097	5202131	chromosome_16.f.13195	0	+
chromosome_16	5202158	5202229	chromosome_16.f.13196	0	+
chromosome_16	5202276	5202302	chromosome_16.f.13197	0	+
chromosome_16	5202320	5202401	chromosome_16.f.13198	0	+
chromosome_16	5202456	5202523	chromosome_16.f.13199	0	+
chromosome_16	5202588	5202614	chromosome_16.f.13200	0	+
chromosome_16	5202756	5202831	chromosome_16.f.13201	0	+
chromosome_16	5202915	5203178	chromosome_16.f.13202	0	+
chromosome_16	5203203	5203264	chromosome_16.f.13203	0	+
chromosome_16	5203335	5203384	chromosome_16.f.13204	0	+
chromosome_16	5203495	5203563	chromosome_16.f.13205	0	+
chromosome_16	5203614	5203751	chromosome_16.f.13206	0	+
chromosome_16	5203808	5203824	chromosome_16.f.13207	0	+
chromosome_16	5203865	5204237	chromosome_16.f.13208	0	+
chromosome_16	5204266	5204391	chromosome_16.f.13209	0	+
chromosome_16	5204640	5204764	chromosome_16.f.13210	0	+
chromosome_16	5205022	5205156	chromosome_16.f.13211	0	+
chromosome_16	5205272	5205486	chromosome_16.f.13212	0	+
chromosome_16	5205519	5205628	chromosome_16.f.13213	0	+
chromosome_16	5205637	5205670	chromosome_16.f.13214	0	+
chromosome_16	5205685	5205816	chromosome_16.f.13215	0	+
chromosome_16	5205830	5205871	chromosome_16.f.13216	0	+
chromosome_16	5205884	5205997	chromosome_16.f.13217	0	+
chromosome_16	5206334	5206690	chromosome_16.f.13218	0	+
chromosome_16	5206995	5207171	chromosome_16.f.13219	0	+
chromosome_16	5207184	5207263	chromosome_16.f.13220	0	+
chromosome_16	5207303	5207504	chromosome_16.f.13221	0	+
chromosome_16	5207600	5207604	chromosome_16.f.13222	0	+
chromosome_16	5208189	5208382	chromosome_16.f.13223	0	+
chromosome_16	5208532	5208785	chromosome_16.f.13224	0	+
chromosome_16	5208800	5208882	chromosome_16.f.13225	0	+
chromosome_16	5208902	5208909	chromosome_16.f.13226	0	+
chromosome_16	5208944	5209032	chromosome_16.f.13227	0	+
chromosome_16	5209053	5209158	chromosome_16.f.13228	0	+
chromosome_16	5209199	5209239	chromosome_16.f.13229	0	+
chromosome_16	5209439	5210107	chromosome_16.f.13230	0	+
chromosome_16	5210313	5210500	chromosome_16.f.13231	0	+
chromosome_16	5210720	5210898	chromosome_16.f.13232	0	+
chromosome_16	5210905	5211034	chromosome_16.f.13233	0	+
chromosome_16	5211079	5211105	chromosome_16.f.13234	0	+
chromosome_16	5211120	5211168	chromosome_16.f.13235	0	+
chromosome_16	5211247	5211399	chromosome_16.f.13236	0	+
chromosome_16	5211470	5211579	chromosome_16.f.13237	0	+
chromosome_16	5211607	5211730	chromosome_16.f.13238	0	+
chromosome_16	5211738	5211923	chromosome_16.f.13239	0	+
chromosome_16	5212120	5212157	chromosome_16.f.13240	0	+
chromosome_16	5212438	5212976	chromosome_16.f.13241	0	+
chromosome_16	5213959	5214198	chromosome_16.f.13242	0	+
chromosome_16	5214331	5214421	chromosome_16.f.13243	0	+
chromosome_16	5214707	5214799	chromosome_16.f.13244	0	+
chromosome_16	5214812	5214831	chromosome_16.f.13245	0	+
chromosome_16	5215003	5215097	chromosome_16.f.13246	0	+
chromosome_16	5215380	5215482	chromosome_16.f.13247	0	+
chromosome_16	5215612	5215672	chromosome_16.f.13248	0	+
chromosome_16	5215679	5215769	chromosome_16.f.13249	0	+
chromosome_16	5215902	5216160	chromosome_16.f.13250	0	+
chromosome_16	5216288	5216342	chromosome_16.f.13251	0	+
chromosome_16	5216433	5216453	chromosome_16.f.13252	0	+
chromosome_16	5216589	5217057	chromosome_16.f.13253	0	+
chromosome_16	5217465	5217540	chromosome_16.f.13254	0	+
chromosome_16	5217582	5217851	chromosome_16.f.13255	0	+
chromosome_16	5217870	5218024	chromosome_16.f.13256	0	+
chromosome_16	5218036	5218055	chromosome_16.f.13257	0	+
chromosome_16	5218083	5218110	chromosome_16.f.13258	0	+
chromosome_16	5218131	5218175	chromosome_16.f.13259	0	+
chromosome_16	5218327	5218459	chromosome_16.f.13260	0	+
chromosome_16	5218558	5218662	chromosome_16.f.13261	0	+
chromosome_16	5218687	5218723	chromosome_16.f.13262	0	+
chromosome_16	5218741	5218792	chromosome_16.f.13263	0	+
chromosome_16	5218883	5218986	chromosome_16.f.13264	0	+
chromosome_16	5219031	5219215	chromosome_16.f.13265	0	+
chromosome_16	5219249	5219314	chromosome_16.f.13266	0	+
chromosome_16	5219570	5219607	chromosome_16.f.13267	0	+
chromosome_16	5219951	5220035	chromosome_16.f.13268	0	+
chromosome_16	5220249	5220528	chromosome_16.f.13269	0	+
chromosome_16	5220557	5220904	chromosome_16.f.13270	0	+
chromosome_16	5220956	5221003	chromosome_16.f.13271	0	+
chromosome_16	5221103	5221130	chromosome_16.f.13272	0	+
chromosome_16	5221202	5221225	chromosome_16.f.13273	0	+
chromosome_16	5221235	5221329	chromosome_16.f.13274	0	+
chromosome_16	5221354	5221480	chromosome_16.f.13275	0	+
chromosome_16	5221562	5221574	chromosome_16.f.13276	0	+
chromosome_16	5221606	5221660	chromosome_16.f.13277	0	+
chromosome_16	5221668	5221803	chromosome_16.f.13278	0	+
chromosome_16	5222032	5222058	chromosome_16.f.13279	0	+
chromosome_16	5222087	5222221	chromosome_16.f.13280	0	+
chromosome_16	5222411	5222522	chromosome_16.f.13281	0	+
chromosome_16	5222534	5222756	chromosome_16.f.13282	0	+
chromosome_16	5222762	5223134	chromosome_16.f.13283	0	+
chromosome_16	5223213	5223531	chromosome_16.f.13284	0	+
chromosome_16	5223562	5223575	chromosome_16.f.13285	0	+
chromosome_16	5223608	5223789	chromosome_16.f.13286	0	+
chromosome_16	5223805	5223862	chromosome_16.f.13287	0	+
chromosome_16	5223880	5224009	chromosome_16.f.13288	0	+
chromosome_16	5224021	5224140	chromosome_16.f.13289	0	+
chromosome_16	5224202	5224482	chromosome_16.f.13290	0	+
chromosome_16	5224498	5224536	chromosome_16.f.13291	0	+
chromosome_16	5224629	5224687	chromosome_16.f.13292	0	+
chromosome_16	5224992	5225021	chromosome_16.f.13293	0	+
chromosome_16	5225882	5225894	chromosome_16.f.13294	0	+
chromosome_16	5225906	5225996	chromosome_16.f.13295	0	+
chromosome_16	5226123	5226235	chromosome_16.f.13296	0	+
chromosome_16	5226242	5226265	chromosome_16.f.13297	0	+
chromosome_16	5226565	5226663	chromosome_16.f.13298	0	+
chromosome_16	5227708	5227770	chromosome_16.f.13299	0	+
chromosome_16	5228045	5228121	chromosome_16.f.13300	0	+
chromosome_16	5228137	5228175	chromosome_16.f.13301	0	+
chromosome_16	5228210	5228356	chromosome_16.f.13302	0	+
chromosome_16	5228439	5228457	chromosome_16.f.13303	0	+
chromosome_16	5228764	5228902	chromosome_16.f.13304	0	+
chromosome_16	5230594	5230740	chromosome_16.f.13305	0	+
chromosome_16	5230874	5230906	chromosome_16.f.13306	0	+
chromosome_16	5231050	5231201	chromosome_16.f.13307	0	+
chromosome_16	5231381	5231443	chromosome_16.f.13308	0	+
chromosome_16	5231562	5231647	chromosome_16.f.13309	0	+
chromosome_16	5231902	5231980	chromosome_16.f.13310	0	+
chromosome_16	5232173	5232265	chromosome_16.f.13311	0	+
chromosome_16	5232495	5232551	chromosome_16.f.13312	0	+
chromosome_16	5232635	5232711	chromosome_16.f.13313	0	+
chromosome_16	5232863	5232973	chromosome_16.f.13314	0	+
chromosome_16	5233174	5233263	chromosome_16.f.13315	0	+
chromosome_16	5233420	5233582	chromosome_16.f.13316	0	+
chromosome_16	5233749	5233838	chromosome_16.f.13317	0	+
chromosome_16	5233893	5234046	chromosome_16.f.13318	0	+
chromosome_16	5234282	5234440	chromosome_16.f.13319	0	+
chromosome_16	5234607	5234778	chromosome_16.f.13320	0	+
chromosome_16	5235297	5235481	chromosome_16.f.13321	0	+
chromosome_16	5235630	5235742	chromosome_16.f.13322	0	+
chromosome_16	5235849	5235929	chromosome_16.f.13323	0	+
chromosome_16	5236420	5236551	chromosome_16.f.13324	0	+
chromosome_16	5236827	5236880	chromosome_16.f.13325	0	+
chromosome_16	5237014	5237114	chromosome_16.f.13326	0	+
chromosome_16	5239436	5239706	chromosome_16.f.13327	0	+
chromosome_16	5239806	5239907	chromosome_16.f.13328	0	+
chromosome_16	5240105	5240151	chromosome_16.f.13329	0	+
chromosome_16	5240206	5240267	chromosome_16.f.13330	0	+
chromosome_16	5240401	5240485	chromosome_16.f.13331	0	+
chromosome_16	5241443	5241700	chromosome_16.f.13332	0	+
chromosome_16	5241756	5241894	chromosome_16.f.13333	0	+
chromosome_16	5242032	5242045	chromosome_16.f.13334	0	+
chromosome_16	5242054	5242199	chromosome_16.f.13335	0	+
chromosome_16	5242713	5242809	chromosome_16.f.13336	0	+
chromosome_16	5243023	5243113	chromosome_16.f.13337	0	+
chromosome_16	5243373	5243511	chromosome_16.f.13338	0	+
chromosome_16	5243725	5243869	chromosome_16.f.13339	0	+
chromosome_16	5244189	5244305	chromosome_16.f.13340	0	+
chromosome_16	5246174	5246206	chromosome_16.f.13341	0	+
chromosome_16	5246378	5246449	chromosome_16.f.13342	0	+
chromosome_16	5247509	5247642	chromosome_16.f.13343	0	+
chromosome_16	5247858	5247883	chromosome_16.f.13344	0	+
chromosome_16	5247941	5247974	chromosome_16.f.13345	0	+
chromosome_16	5248017	5248175	chromosome_16.f.13346	0	+
chromosome_16	5248397	5248435	chromosome_16.f.13347	0	+
chromosome_16	5248475	5248520	chromosome_16.f.13348	0	+
chromosome_16	5248703	5248898	chromosome_16.f.13349	0	+
chromosome_16	5248987	5249072	chromosome_16.f.13350	0	+
chromosome_16	5249279	5249387	chromosome_16.f.13351	0	+
chromosome_16	5250301	5250395	chromosome_16.f.13352	0	+
chromosome_16	5250427	5250498	chromosome_16.f.13353	0	+
chromosome_16	5250729	5250855	chromosome_16.f.13354	0	+
chromosome_16	5251032	5251064	chromosome_16.f.13355	0	+
chromosome_16	5251103	5251242	chromosome_16.f.13356	0	+
chromosome_16	5251265	5251301	chromosome_16.f.13357	0	+
chromosome_16	5251454	5251593	chromosome_16.f.13358	0	+
chromosome_16	5251614	5251685	chromosome_16.f.13359	0	+
chromosome_16	5251856	5251904	chromosome_16.f.13360	0	+
chromosome_16	5251967	5252002	chromosome_16.f.13361	0	+
chromosome_16	5253683	5253838	chromosome_16.f.13362	0	+
chromosome_16	5254205	5254396	chromosome_16.f.13363	0	+
chromosome_16	5254635	5254811	chromosome_16.f.13364	0	+
chromosome_16	5254970	5255354	chromosome_16.f.13365	0	+
chromosome_16	5255674	5255758	chromosome_16.f.13366	0	+
chromosome_16	5256155	5256181	chromosome_16.f.13367	0	+
chromosome_16	5256845	5257093	chromosome_16.f.13368	0	+
chromosome_16	5257192	5257306	chromosome_16.f.13369	0	+
chromosome_16	5257523	5257615	chromosome_16.f.13370	0	+
chromosome_16	5258942	5258978	chromosome_16.f.13371	0	+
chromosome_16	5259211	5259303	chromosome_16.f.13372	0	+
chromosome_16	5259590	5259614	chromosome_16.f.13373	0	+
chromosome_16	5259951	5260069	chromosome_16.f.13374	0	+
chromosome_16	5260267	5260509	chromosome_16.f.13375	0	+
chromosome_16	5260781	5260841	chromosome_16.f.13376	0	+
chromosome_16	5261039	5261158	chromosome_16.f.13377	0	+
chromosome_16	5261340	5261401	chromosome_16.f.13378	0	+
chromosome_16	5261460	5261745	chromosome_16.f.13379	0	+
chromosome_16	5261855	5261994	chromosome_16.f.13380	0	+
chromosome_16	5262189	5262227	chromosome_16.f.13381	0	+
chromosome_16	5262520	5262551	chromosome_16.f.13382	0	+
chromosome_16	5262608	5262646	chromosome_16.f.13383	0	+
chromosome_16	5263434	5263955	chromosome_16.f.13384	0	+
chromosome_16	5264292	5264348	chromosome_16.f.13385	0	+
chromosome_16	5264367	5264387	chromosome_16.f.13386	0	+
chromosome_16	5264422	5264480	chromosome_16.f.13387	0	+
chromosome_16	5264862	5264960	chromosome_16.f.13388	0	+
chromosome_16	5264988	5265062	chromosome_16.f.13389	0	+
chromosome_16	5265246	5265370	chromosome_16.f.13390	0	+
chromosome_16	5265555	5265570	chromosome_16.f.13391	0	+
chromosome_16	5265583	5265603	chromosome_16.f.13392	0	+
chromosome_16	5265830	5265975	chromosome_16.f.13393	0	+
chromosome_16	5266184	5266249	chromosome_16.f.13394	0	+
chromosome_16	5266407	5266827	chromosome_16.f.13395	0	+
chromosome_16	5266847	5266884	chromosome_16.f.13396	0	+
chromosome_16	5266946	5267037	chromosome_16.f.13397	0	+
chromosome_16	5267197	5267362	chromosome_16.f.13398	0	+
chromosome_16	5267474	5267566	chromosome_16.f.13399	0	+
chromosome_16	5267725	5267893	chromosome_16.f.13400	0	+
chromosome_16	5268024	5268098	chromosome_16.f.13401	0	+
chromosome_16	5268120	5268445	chromosome_16.f.13402	0	+
chromosome_16	5268465	5268535	chromosome_16.f.13403	0	+
chromosome_16	5268642	5268729	chromosome_16.f.13404	0	+
chromosome_16	5268756	5268814	chromosome_16.f.13405	0	+
chromosome_16	5268869	5269048	chromosome_16.f.13406	0	+
chromosome_16	5269073	5269111	chromosome_16.f.13407	0	+
chromosome_16	5269272	5269309	chromosome_16.f.13408	0	+
chromosome_16	5269323	5269349	chromosome_16.f.13409	0	+
chromosome_16	5269371	5269404	chromosome_16.f.13410	0	+
chromosome_16	5269594	5269640	chromosome_16.f.13411	0	+
chromosome_16	5269659	5269895	chromosome_16.f.13412	0	+
chromosome_16	5269944	5269956	chromosome_16.f.13413	0	+
chromosome_16	5270012	5270044	chromosome_16.f.13414	0	+
chromosome_16	5270055	5270141	chromosome_16.f.13415	0	+
chromosome_16	5270148	5270156	chromosome_16.f.13416	0	+
chromosome_16	5270166	5270184	chromosome_16.f.13417	0	+
chromosome_16	5270257	5270770	chromosome_16.f.13418	0	+
chromosome_16	5270899	5270961	chromosome_16.f.13419	0	+
chromosome_16	5270981	5271060	chromosome_16.f.13420	0	+
chromosome_16	5271067	5271363	chromosome_16.f.13421	0	+
chromosome_16	5271404	5271696	chromosome_16.f.13422	0	+
chromosome_16	5271904	5272074	chromosome_16.f.13423	0	+
chromosome_16	5272298	5272611	chromosome_16.f.13424	0	+
chromosome_16	5273229	5273290	chromosome_16.f.13425	0	+
chromosome_16	5273468	5273602	chromosome_16.f.13426	0	+
chromosome_16	5273747	5273834	chromosome_16.f.13427	0	+
chromosome_16	5273948	5274000	chromosome_16.f.13428	0	+
chromosome_16	5274147	5274346	chromosome_16.f.13429	0	+
chromosome_16	5274520	5274763	chromosome_16.f.13430	0	+
chromosome_16	5274777	5274850	chromosome_16.f.13431	0	+
chromosome_16	5274985	5275050	chromosome_16.f.13432	0	+
chromosome_16	5275066	5275760	chromosome_16.f.13433	0	+
chromosome_16	5275773	5275796	chromosome_16.f.13434	0	+
chromosome_16	5276030	5276199	chromosome_16.f.13435	0	+
chromosome_16	5276221	5276266	chromosome_16.f.13436	0	+
chromosome_16	5276297	5276682	chromosome_16.f.13437	0	+
chromosome_16	5276807	5276873	chromosome_16.f.13438	0	+
chromosome_16	5276890	5276940	chromosome_16.f.13439	0	+
chromosome_16	5277049	5277108	chromosome_16.f.13440	0	+
chromosome_16	5277126	5277153	chromosome_16.f.13441	0	+
chromosome_16	5277345	5277406	chromosome_16.f.13442	0	+
chromosome_16	5277565	5277659	chromosome_16.f.13443	0	+
chromosome_16	5277896	5277983	chromosome_16.f.13444	0	+
chromosome_16	5278273	5278940	chromosome_16.f.13445	0	+
chromosome_16	5279039	5279117	chromosome_16.f.13446	0	+
chromosome_16	5279345	5279471	chromosome_16.f.13447	0	+
chromosome_16	5279558	5279653	chromosome_16.f.13448	0	+
chromosome_16	5279790	5279837	chromosome_16.f.13449	0	+
chromosome_16	5279981	5280063	chromosome_16.f.13450	0	+
chromosome_16	5280243	5280318	chromosome_16.f.13451	0	+
chromosome_16	5280428	5280502	chromosome_16.f.13452	0	+
chromosome_16	5280719	5280907	chromosome_16.f.13453	0	+
chromosome_16	5281080	5281119	chromosome_16.f.13454	0	+
chromosome_16	5281424	5281524	chromosome_16.f.13455	0	+
chromosome_16	5281646	5281732	chromosome_16.f.13456	0	+
chromosome_16	5282096	5282150	chromosome_16.f.13457	0	+
chromosome_16	5282244	5282315	chromosome_16.f.13458	0	+
chromosome_16	5284610	5284961	chromosome_16.f.13459	0	+
chromosome_16	5285145	5285346	chromosome_16.f.13460	0	+
chromosome_16	5285557	5285936	chromosome_16.f.13461	0	+
chromosome_16	5286006	5286090	chromosome_16.f.13462	0	+
chromosome_16	5286213	5286420	chromosome_16.f.13463	0	+
chromosome_16	5286642	5286733	chromosome_16.f.13464	0	+
chromosome_16	5287743	5287815	chromosome_16.f.13465	0	+
chromosome_16	5287953	5288141	chromosome_16.f.13466	0	+
chromosome_16	5289022	5289056	chromosome_16.f.13467	0	+
chromosome_16	5289143	5289227	chromosome_16.f.13468	0	+
chromosome_16	5289480	5289841	chromosome_16.f.13469	0	+
chromosome_16	5289995	5290109	chromosome_16.f.13470	0	+
chromosome_16	5293043	5293163	chromosome_16.f.13471	0	+
chromosome_16	5293940	5294013	chromosome_16.f.13472	0	+
chromosome_16	5295485	5295686	chromosome_16.f.13473	0	+
chromosome_16	5295984	5296183	chromosome_16.f.13474	0	+
chromosome_16	5296335	5296532	chromosome_16.f.13475	0	+
chromosome_16	5297292	5297320	chromosome_16.f.13476	0	+
chromosome_16	5297480	5297616	chromosome_16.f.13477	0	+
chromosome_16	5297760	5297808	chromosome_16.f.13478	0	+
chromosome_16	5297848	5297938	chromosome_16.f.13479	0	+
chromosome_16	5297986	5298041	chromosome_16.f.13480	0	+
chromosome_16	5298123	5298204	chromosome_16.f.13481	0	+
chromosome_16	5298218	5298315	chromosome_16.f.13482	0	+
chromosome_16	5298326	5298403	chromosome_16.f.13483	0	+
chromosome_16	5298541	5298702	chromosome_16.f.13484	0	+
chromosome_16	5298828	5298969	chromosome_16.f.13485	0	+
chromosome_16	5299030	5299198	chromosome_16.f.13486	0	+
chromosome_16	5299242	5299351	chromosome_16.f.13487	0	+
chromosome_16	5299519	5299657	chromosome_16.f.13488	0	+
chromosome_16	5299712	5299759	chromosome_16.f.13489	0	+
chromosome_16	5299783	5300017	chromosome_16.f.13490	0	+
chromosome_16	5300233	5300243	chromosome_16.f.13491	0	+
chromosome_16	5300279	5300380	chromosome_16.f.13492	0	+
chromosome_16	5300489	5300631	chromosome_16.f.13493	0	+
chromosome_16	5300822	5300884	chromosome_16.f.13494	0	+
chromosome_16	5300893	5301038	chromosome_16.f.13495	0	+
chromosome_16	5301099	5301132	chromosome_16.f.13496	0	+
chromosome_16	5301146	5301285	chromosome_16.f.13497	0	+
chromosome_16	5301310	5301404	chromosome_16.f.13498	0	+
chromosome_16	5301412	5301445	chromosome_16.f.13499	0	+
chromosome_16	5301559	5301595	chromosome_16.f.13500	0	+
chromosome_16	5301613	5301799	chromosome_16.f.13501	0	+
chromosome_16	5301887	5301981	chromosome_16.f.13502	0	+
chromosome_16	5302003	5302050	chromosome_16.f.13503	0	+
chromosome_16	5302273	5302392	chromosome_16.f.13504	0	+
chromosome_16	5305135	5305216	chromosome_16.f.13505	0	+
chromosome_16	5305375	5305404	chromosome_16.f.13506	0	+
chromosome_16	5305746	5305874	chromosome_16.f.13507	0	+
chromosome_16	5306162	5306194	chromosome_16.f.13508	0	+
chromosome_16	5306328	5306372	chromosome_16.f.13509	0	+
chromosome_16	5306429	5306640	chromosome_16.f.13510	0	+
chromosome_16	5307578	5307659	chromosome_16.f.13511	0	+
chromosome_16	5307885	5307947	chromosome_16.f.13512	0	+
chromosome_16	5307957	5307999	chromosome_16.f.13513	0	+
chromosome_16	5308052	5308159	chromosome_16.f.13514	0	+
chromosome_16	5308259	5308335	chromosome_16.f.13515	0	+
chromosome_16	5308354	5308401	chromosome_16.f.13516	0	+
chromosome_16	5308406	5308543	chromosome_16.f.13517	0	+
chromosome_16	5308771	5308821	chromosome_16.f.13518	0	+
chromosome_16	5309076	5309218	chromosome_16.f.13519	0	+
chromosome_16	5309357	5309556	chromosome_16.f.13520	0	+
chromosome_16	5309725	5309853	chromosome_16.f.13521	0	+
chromosome_16	5309893	5309926	chromosome_16.f.13522	0	+
chromosome_16	5310026	5310138	chromosome_16.f.13523	0	+
chromosome_16	5310198	5310457	chromosome_16.f.13524	0	+
chromosome_16	5310628	5310815	chromosome_16.f.13525	0	+
chromosome_16	5310874	5311008	chromosome_16.f.13526	0	+
chromosome_16	5311024	5311047	chromosome_16.f.13527	0	+
chromosome_16	5311357	5311495	chromosome_16.f.13528	0	+
chromosome_16	5311669	5311740	chromosome_16.f.13529	0	+
chromosome_16	5311785	5311910	chromosome_16.f.13530	0	+
chromosome_16	5312048	5312233	chromosome_16.f.13531	0	+
chromosome_16	5312512	5312662	chromosome_16.f.13532	0	+
chromosome_16	5312679	5312705	chromosome_16.f.13533	0	+
chromosome_16	5312743	5312908	chromosome_16.f.13534	0	+
chromosome_16	5312919	5312972	chromosome_16.f.13535	0	+
chromosome_16	5312985	5313119	chromosome_16.f.13536	0	+
chromosome_16	5313175	5313205	chromosome_16.f.13537	0	+
chromosome_16	5314152	5315061	chromosome_16.f.13538	0	+
chromosome_16	5316601	5316621	chromosome_16.f.13539	0	+
chromosome_16	5317585	5317761	chromosome_16.f.13540	0	+
chromosome_16	5317864	5317925	chromosome_16.f.13541	0	+
chromosome_16	5317983	5318051	chromosome_16.f.13542	0	+
chromosome_16	5318195	5318285	chromosome_16.f.13543	0	+
chromosome_16	5318296	5318305	chromosome_16.f.13544	0	+
chromosome_16	5318495	5318523	chromosome_16.f.13545	0	+
chromosome_16	5318547	5318845	chromosome_16.f.13546	0	+
chromosome_16	5318938	5319056	chromosome_16.f.13547	0	+
chromosome_16	5319092	5319158	chromosome_16.f.13548	0	+
chromosome_16	5319357	5319463	chromosome_16.f.13549	0	+
chromosome_16	5319495	5319520	chromosome_16.f.13550	0	+
chromosome_16	5319596	5319663	chromosome_16.f.13551	0	+
chromosome_16	5320004	5320088	chromosome_16.f.13552	0	+
chromosome_16	5320309	5320390	chromosome_16.f.13553	0	+
chromosome_16	5320648	5320803	chromosome_16.f.13554	0	+
chromosome_16	5320972	5321027	chromosome_16.f.13555	0	+
chromosome_16	5321051	5321101	chromosome_16.f.13556	0	+
chromosome_16	5321280	5321462	chromosome_16.f.13557	0	+
chromosome_16	5321592	5321772	chromosome_16.f.13558	0	+
chromosome_16	5321792	5321916	chromosome_16.f.13559	0	+
chromosome_16	5322242	5322318	chromosome_16.f.13560	0	+
chromosome_16	5322377	5322416	chromosome_16.f.13561	0	+
chromosome_16	5322681	5322706	chromosome_16.f.13562	0	+
chromosome_16	5323015	5323105	chromosome_16.f.13563	0	+
chromosome_16	5323133	5323178	chromosome_16.f.13564	0	+
chromosome_16	5323185	5323345	chromosome_16.f.13565	0	+
chromosome_16	5323390	5323458	chromosome_16.f.13566	0	+
chromosome_16	5323544	5323629	chromosome_16.f.13567	0	+
chromosome_16	5323742	5323863	chromosome_16.f.13568	0	+
chromosome_16	5323888	5324307	chromosome_16.f.13569	0	+
chromosome_16	5324465	5324549	chromosome_16.f.13570	0	+
chromosome_16	5325093	5325155	chromosome_16.f.13571	0	+
chromosome_16	5325661	5325720	chromosome_16.f.13572	0	+
chromosome_16	5326989	5327088	chromosome_16.f.13573	0	+
chromosome_16	5327398	5327510	chromosome_16.f.13574	0	+
chromosome_16	5327750	5327961	chromosome_16.f.13575	0	+
chromosome_16	5328074	5328248	chromosome_16.f.13576	0	+
chromosome_16	5328421	5328480	chromosome_16.f.13577	0	+
chromosome_16	5328501	5328584	chromosome_16.f.13578	0	+
chromosome_16	5328703	5328772	chromosome_16.f.13579	0	+
chromosome_16	5329168	5329270	chromosome_16.f.13580	0	+
chromosome_16	5329513	5329603	chromosome_16.f.13581	0	+
chromosome_16	5329912	5329987	chromosome_16.f.13582	0	+
chromosome_16	5330004	5330012	chromosome_16.f.13583	0	+
chromosome_16	5330022	5330029	chromosome_16.f.13584	0	+
chromosome_16	5330388	5330409	chromosome_16.f.13585	0	+
chromosome_16	5330432	5330489	chromosome_16.f.13586	0	+
chromosome_16	5330493	5330625	chromosome_16.f.13587	0	+
chromosome_16	5330638	5330703	chromosome_16.f.13588	0	+
chromosome_16	5330895	5330951	chromosome_16.f.13589	0	+
chromosome_16	5330985	5331027	chromosome_16.f.13590	0	+
chromosome_16	5331274	5331382	chromosome_16.f.13591	0	+
chromosome_16	5331414	5331430	chromosome_16.f.13592	0	+
chromosome_16	5331440	5331487	chromosome_16.f.13593	0	+
chromosome_16	5331513	5331524	chromosome_16.f.13594	0	+
chromosome_16	5331847	5331864	chromosome_16.f.13595	0	+
chromosome_16	5333089	5333285	chromosome_16.f.13596	0	+
chromosome_16	5333306	5333372	chromosome_16.f.13597	0	+
chromosome_16	5333470	5333499	chromosome_16.f.13598	0	+
chromosome_16	5333586	5333658	chromosome_16.f.13599	0	+
chromosome_16	5333662	5333725	chromosome_16.f.13600	0	+
chromosome_16	5333746	5333962	chromosome_16.f.13601	0	+
chromosome_16	5333997	5334067	chromosome_16.f.13602	0	+
chromosome_16	5334127	5334199	chromosome_16.f.13603	0	+
chromosome_16	5334211	5334265	chromosome_16.f.13604	0	+
chromosome_16	5334273	5334300	chromosome_16.f.13605	0	+
chromosome_16	5334494	5335285	chromosome_16.f.13606	0	+
chromosome_16	5335357	5335881	chromosome_16.f.13607	0	+
chromosome_16	5335933	5335941	chromosome_16.f.13608	0	+
chromosome_16	5335974	5336350	chromosome_16.f.13609	0	+
chromosome_16	5336380	5336522	chromosome_16.f.13610	0	+
chromosome_16	5337718	5337792	chromosome_16.f.13611	0	+
chromosome_16	5337933	5338068	chromosome_16.f.13612	0	+
chromosome_16	5338124	5338150	chromosome_16.f.13613	0	+
chromosome_16	5338295	5338530	chromosome_16.f.13614	0	+
chromosome_16	5338713	5338807	chromosome_16.f.13615	0	+
chromosome_16	5339034	5339403	chromosome_16.f.13616	0	+
chromosome_16	5339593	5339800	chromosome_16.f.13617	0	+
chromosome_16	5340000	5340207	chromosome_16.f.13618	0	+
chromosome_16	5340374	5340447	chromosome_16.f.13619	0	+
chromosome_16	5340785	5340913	chromosome_16.f.13620	0	+
chromosome_16	5340956	5341165	chromosome_16.f.13621	0	+
chromosome_16	5341228	5341695	chromosome_16.f.13622	0	+
chromosome_16	5341728	5341761	chromosome_16.f.13623	0	+
chromosome_16	5342337	5342576	chromosome_16.f.13624	0	+
chromosome_16	5342842	5342956	chromosome_16.f.13625	0	+
chromosome_16	5343152	5343257	chromosome_16.f.13626	0	+
chromosome_16	5343466	5343574	chromosome_16.f.13627	0	+
chromosome_16	5343626	5343753	chromosome_16.f.13628	0	+
chromosome_16	5343872	5344021	chromosome_16.f.13629	0	+
chromosome_16	5344349	5344537	chromosome_16.f.13630	0	+
chromosome_16	5344752	5344883	chromosome_16.f.13631	0	+
chromosome_16	5345132	5345202	chromosome_16.f.13632	0	+
chromosome_16	5345416	5345494	chromosome_16.f.13633	0	+
chromosome_16	5345952	5346055	chromosome_16.f.13634	0	+
chromosome_16	5346577	5346681	chromosome_16.f.13635	0	+
chromosome_16	5346910	5347015	chromosome_16.f.13636	0	+
chromosome_16	5347309	5347480	chromosome_16.f.13637	0	+
chromosome_16	5347498	5347511	chromosome_16.f.13638	0	+
chromosome_16	5347521	5347763	chromosome_16.f.13639	0	+
chromosome_16	5347792	5347819	chromosome_16.f.13640	0	+
chromosome_16	5348611	5348713	chromosome_16.f.13641	0	+
chromosome_16	5348787	5348820	chromosome_16.f.13642	0	+
chromosome_16	5348850	5348935	chromosome_16.f.13643	0	+
chromosome_16	5349075	5349147	chromosome_16.f.13644	0	+
chromosome_16	5349219	5349322	chromosome_16.f.13645	0	+
chromosome_16	5349505	5349564	chromosome_16.f.13646	0	+
chromosome_16	5349696	5349817	chromosome_16.f.13647	0	+
chromosome_16	5349844	5349865	chromosome_16.f.13648	0	+
chromosome_16	5350064	5350078	chromosome_16.f.13649	0	+
chromosome_16	5350103	5350115	chromosome_16.f.13650	0	+
chromosome_16	5350302	5350370	chromosome_16.f.13651	0	+
chromosome_16	5350377	5350387	chromosome_16.f.13652	0	+
chromosome_16	5350410	5350481	chromosome_16.f.13653	0	+
chromosome_16	5350761	5350772	chromosome_16.f.13654	0	+
chromosome_16	5350775	5350804	chromosome_16.f.13655	0	+
chromosome_16	5350921	5350932	chromosome_16.f.13656	0	+
chromosome_16	5350954	5350969	chromosome_16.f.13657	0	+
chromosome_16	5351040	5351069	chromosome_16.f.13658	0	+
chromosome_16	5351091	5351122	chromosome_16.f.13659	0	+
chromosome_16	5351310	5351356	chromosome_16.f.13660	0	+
chromosome_16	5351698	5351753	chromosome_16.f.13661	0	+
chromosome_16	5352124	5352166	chromosome_16.f.13662	0	+
chromosome_16	5352269	5352294	chromosome_16.f.13663	0	+
chromosome_16	5352305	5352432	chromosome_16.f.13664	0	+
chromosome_16	5352550	5352626	chromosome_16.f.13665	0	+
chromosome_16	5352997	5353036	chromosome_16.f.13666	0	+
chromosome_16	5353047	5353090	chromosome_16.f.13667	0	+
chromosome_16	5353118	5353175	chromosome_16.f.13668	0	+
chromosome_16	5353417	5353514	chromosome_16.f.13669	0	+
chromosome_16	5353646	5354301	chromosome_16.f.13670	0	+
chromosome_16	5354521	5354633	chromosome_16.f.13671	0	+
chromosome_16	5354922	5354973	chromosome_16.f.13672	0	+
chromosome_16	5355101	5355287	chromosome_16.f.13673	0	+
chromosome_16	5355432	5355521	chromosome_16.f.13674	0	+
chromosome_16	5355734	5356127	chromosome_16.f.13675	0	+
chromosome_16	5356134	5356226	chromosome_16.f.13676	0	+
chromosome_16	5356399	5356528	chromosome_16.f.13677	0	+
chromosome_16	5356627	5356679	chromosome_16.f.13678	0	+
chromosome_16	5356775	5357097	chromosome_16.f.13679	0	+
chromosome_16	5357144	5357196	chromosome_16.f.13680	0	+
chromosome_16	5357210	5357279	chromosome_16.f.13681	0	+
chromosome_16	5357501	5357685	chromosome_16.f.13682	0	+
chromosome_16	5357876	5357974	chromosome_16.f.13683	0	+
chromosome_16	5358161	5358517	chromosome_16.f.13684	0	+
chromosome_16	5358710	5359099	chromosome_16.f.13685	0	+
chromosome_16	5359336	5359531	chromosome_16.f.13686	0	+
chromosome_16	5359687	5359718	chromosome_16.f.13687	0	+
chromosome_16	5359838	5359897	chromosome_16.f.13688	0	+
chromosome_16	5359903	5359957	chromosome_16.f.13689	0	+
chromosome_16	5360083	5360149	chromosome_16.f.13690	0	+
chromosome_16	5360383	5360445	chromosome_16.f.13691	0	+
chromosome_16	5360458	5360572	chromosome_16.f.13692	0	+
chromosome_16	5360718	5360871	chromosome_16.f.13693	0	+
chromosome_16	5361033	5361359	chromosome_16.f.13694	0	+
chromosome_16	5361522	5361649	chromosome_16.f.13695	0	+
chromosome_16	5361656	5361813	chromosome_16.f.13696	0	+
chromosome_16	5362069	5362355	chromosome_16.f.13697	0	+
chromosome_16	5362395	5362544	chromosome_16.f.13698	0	+
chromosome_16	5364054	5364098	chromosome_16.f.13699	0	+
chromosome_16	5364180	5364305	chromosome_16.f.13700	0	+
chromosome_16	5364498	5364538	chromosome_16.f.13701	0	+
chromosome_16	5364793	5365145	chromosome_16.f.13702	0	+
chromosome_16	5365370	5365439	chromosome_16.f.13703	0	+
chromosome_16	5365670	5365751	chromosome_16.f.13704	0	+
chromosome_16	5366142	5366196	chromosome_16.f.13705	0	+
chromosome_16	5366303	5366358	chromosome_16.f.13706	0	+
chromosome_16	5369156	5369413	chromosome_16.f.13707	0	+
chromosome_16	5369496	5369579	chromosome_16.f.13708	0	+
chromosome_16	5369610	5369702	chromosome_16.f.13709	0	+
chromosome_16	5369747	5369811	chromosome_16.f.13710	0	+
chromosome_16	5369870	5370128	chromosome_16.f.13711	0	+
chromosome_16	5370139	5370312	chromosome_16.f.13712	0	+
chromosome_16	5370383	5370427	chromosome_16.f.13713	0	+
chromosome_16	5370509	5370628	chromosome_16.f.13714	0	+
chromosome_16	5370702	5370725	chromosome_16.f.13715	0	+
chromosome_16	5370765	5370799	chromosome_16.f.13716	0	+
chromosome_16	5371064	5371452	chromosome_16.f.13717	0	+
chromosome_16	5371653	5372252	chromosome_16.f.13718	0	+
chromosome_16	5372285	5372439	chromosome_16.f.13719	0	+
chromosome_16	5372474	5372576	chromosome_16.f.13720	0	+
chromosome_16	5372653	5372707	chromosome_16.f.13721	0	+
chromosome_16	5372878	5372963	chromosome_16.f.13722	0	+
chromosome_16	5372978	5373023	chromosome_16.f.13723	0	+
chromosome_16	5373289	5373545	chromosome_16.f.13724	0	+
chromosome_16	5373721	5373865	chromosome_16.f.13725	0	+
chromosome_16	5373956	5373972	chromosome_16.f.13726	0	+
chromosome_16	5374037	5374093	chromosome_16.f.13727	0	+
chromosome_16	5375549	5375588	chromosome_16.f.13728	0	+
chromosome_16	5375715	5375978	chromosome_16.f.13729	0	+
chromosome_16	5376048	5376212	chromosome_16.f.13730	0	+
chromosome_16	5376261	5376323	chromosome_16.f.13731	0	+
chromosome_16	5376678	5376721	chromosome_16.f.13732	0	+
chromosome_16	5376977	5377093	chromosome_16.f.13733	0	+
chromosome_16	5377389	5377748	chromosome_16.f.13734	0	+
chromosome_16	5377965	5378098	chromosome_16.f.13735	0	+
chromosome_16	5378151	5378345	chromosome_16.f.13736	0	+
chromosome_16	5378562	5378668	chromosome_16.f.13737	0	+
chromosome_16	5378690	5378841	chromosome_16.f.13738	0	+
chromosome_16	5379042	5379121	chromosome_16.f.13739	0	+
chromosome_16	5379445	5379513	chromosome_16.f.13740	0	+
chromosome_16	5379770	5380096	chromosome_16.f.13741	0	+
chromosome_16	5380955	5381007	chromosome_16.f.13742	0	+
chromosome_16	5381154	5381281	chromosome_16.f.13743	0	+
chromosome_16	5381723	5381780	chromosome_16.f.13744	0	+
chromosome_16	5382161	5382208	chromosome_16.f.13745	0	+
chromosome_16	5382401	5382492	chromosome_16.f.13746	0	+
chromosome_16	5382598	5382673	chromosome_16.f.13747	0	+
chromosome_16	5382684	5382813	chromosome_16.f.13748	0	+
chromosome_16	5383053	5383076	chromosome_16.f.13749	0	+
chromosome_16	5384165	5384374	chromosome_16.f.13750	0	+
chromosome_16	5384574	5384649	chromosome_16.f.13751	0	+
chromosome_16	5384785	5384794	chromosome_16.f.13752	0	+
chromosome_16	5384801	5384894	chromosome_16.f.13753	0	+
chromosome_16	5385036	5385061	chromosome_16.f.13754	0	+
chromosome_16	5385088	5385164	chromosome_16.f.13755	0	+
chromosome_16	5385249	5385320	chromosome_16.f.13756	0	+
chromosome_16	5385510	5385620	chromosome_16.f.13757	0	+
chromosome_16	5385716	5385791	chromosome_16.f.13758	0	+
chromosome_16	5385873	5385911	chromosome_16.f.13759	0	+
chromosome_16	5385940	5386038	chromosome_16.f.13760	0	+
chromosome_16	5386068	5386089	chromosome_16.f.13761	0	+
chromosome_16	5386145	5386183	chromosome_16.f.13762	0	+
chromosome_16	5386230	5386259	chromosome_16.f.13763	0	+
chromosome_16	5386413	5386440	chromosome_16.f.13764	0	+
chromosome_16	5386453	5386472	chromosome_16.f.13765	0	+
chromosome_16	5386577	5386583	chromosome_16.f.13766	0	+
chromosome_16	5386590	5386607	chromosome_16.f.13767	0	+
chromosome_16	5386626	5386652	chromosome_16.f.13768	0	+
chromosome_16	5386693	5386727	chromosome_16.f.13769	0	+
chromosome_16	5386921	5387032	chromosome_16.f.13770	0	+
chromosome_16	5387244	5387274	chromosome_16.f.13771	0	+
chromosome_16	5387332	5387467	chromosome_16.f.13772	0	+
chromosome_16	5387689	5387894	chromosome_16.f.13773	0	+
chromosome_16	5387988	5388024	chromosome_16.f.13774	0	+
chromosome_16	5388127	5388178	chromosome_16.f.13775	0	+
chromosome_16	5388222	5388245	chromosome_16.f.13776	0	+
chromosome_16	5388294	5388383	chromosome_16.f.13777	0	+
chromosome_16	5388477	5388554	chromosome_16.f.13778	0	+
chromosome_16	5388610	5388855	chromosome_16.f.13779	0	+
chromosome_16	5388865	5389245	chromosome_16.f.13780	0	+
chromosome_16	5390463	5390598	chromosome_16.f.13781	0	+
chromosome_16	5390823	5391244	chromosome_16.f.13782	0	+
chromosome_16	5392144	5392257	chromosome_16.f.13783	0	+
chromosome_16	5392394	5392409	chromosome_16.f.13784	0	+
chromosome_16	5393260	5393334	chromosome_16.f.13785	0	+
chromosome_16	5393696	5393958	chromosome_16.f.13786	0	+
chromosome_16	5394157	5394242	chromosome_16.f.13787	0	+
chromosome_16	5394442	5394525	chromosome_16.f.13788	0	+
chromosome_16	5394943	5395056	chromosome_16.f.13789	0	+
chromosome_16	5396176	5396211	chromosome_16.f.13790	0	+
chromosome_16	5396828	5396894	chromosome_16.f.13791	0	+
chromosome_16	5397674	5397708	chromosome_16.f.13792	0	+
chromosome_16	5397742	5397797	chromosome_16.f.13793	0	+
chromosome_16	5397996	5398288	chromosome_16.f.13794	0	+
chromosome_16	5399626	5399847	chromosome_16.f.13795	0	+
chromosome_16	5399999	5400031	chromosome_16.f.13796	0	+
chromosome_16	5400108	5400211	chromosome_16.f.13797	0	+
chromosome_16	5405074	5405138	chromosome_16.f.13798	0	+
chromosome_16	5405322	5405407	chromosome_16.f.13799	0	+
chromosome_16	5405570	5405602	chromosome_16.f.13800	0	+
chromosome_16	5406096	5406169	chromosome_16.f.13801	0	+
chromosome_16	5406582	5406616	chromosome_16.f.13802	0	+
chromosome_16	5406840	5406929	chromosome_16.f.13803	0	+
chromosome_16	5407055	5407187	chromosome_16.f.13804	0	+
chromosome_16	5407237	5407292	chromosome_16.f.13805	0	+
chromosome_16	5408047	5408137	chromosome_16.f.13806	0	+
chromosome_16	5408476	5408517	chromosome_16.f.13807	0	+
chromosome_16	5408845	5408883	chromosome_16.f.13808	0	+
chromosome_16	5409075	5409166	chromosome_16.f.13809	0	+
chromosome_16	5409672	5409736	chromosome_16.f.13810	0	+
chromosome_16	5410093	5410354	chromosome_16.f.13811	0	+
chromosome_16	5410518	5410728	chromosome_16.f.13812	0	+
chromosome_16	5410912	5411030	chromosome_16.f.13813	0	+
chromosome_16	5458355	5459410	chromosome_16.f.13814	0	+
chromosome_16	5459476	5459683	chromosome_16.f.13815	0	+
chromosome_16	5460032	5460107	chromosome_16.f.13816	0	+
chromosome_16	5460159	5460195	chromosome_16.f.13817	0	+
chromosome_16	5460337	5460435	chromosome_16.f.13818	0	+
chromosome_16	5460915	5461004	chromosome_16.f.13819	0	+
chromosome_16	5461016	5461082	chromosome_16.f.13820	0	+
chromosome_16	5461203	5461418	chromosome_16.f.13821	0	+
chromosome_16	5464684	5464738	chromosome_16.f.13822	0	+
chromosome_16	5464754	5464990	chromosome_16.f.13823	0	+
chromosome_16	5465109	5465150	chromosome_16.f.13824	0	+
chromosome_16	5465248	5465332	chromosome_16.f.13825	0	+
chromosome_16	5465461	5465510	chromosome_16.f.13826	0	+
chromosome_16	5465615	5465705	chromosome_16.f.13827	0	+
chromosome_16	5465803	5465889	chromosome_16.f.13828	0	+
chromosome_16	5466015	5466138	chromosome_16.f.13829	0	+
chromosome_16	5466311	5466390	chromosome_16.f.13830	0	+
chromosome_16	5466589	5466874	chromosome_16.f.13831	0	+
chromosome_16	5467036	5467183	chromosome_16.f.13832	0	+
chromosome_16	5467342	5467470	chromosome_16.f.13833	0	+
chromosome_16	5467715	5467817	chromosome_16.f.13834	0	+
chromosome_16	5467960	5468178	chromosome_16.f.13835	0	+
chromosome_16	5468283	5468408	chromosome_16.f.13836	0	+
chromosome_16	5468591	5468789	chromosome_16.f.13837	0	+
chromosome_16	5468914	5469091	chromosome_16.f.13838	0	+
chromosome_16	5469202	5469214	chromosome_16.f.13839	0	+
chromosome_16	5469273	5469484	chromosome_16.f.13840	0	+
chromosome_16	5469666	5469786	chromosome_16.f.13841	0	+
chromosome_16	5470014	5470158	chromosome_16.f.13842	0	+
chromosome_16	5470173	5470178	chromosome_16.f.13843	0	+
chromosome_16	5470277	5470434	chromosome_16.f.13844	0	+
chromosome_16	5470654	5470771	chromosome_16.f.13845	0	+
chromosome_16	5470822	5470918	chromosome_16.f.13846	0	+
chromosome_16	5470929	5471086	chromosome_16.f.13847	0	+
chromosome_16	5471106	5471170	chromosome_16.f.13848	0	+
chromosome_16	5471209	5471393	chromosome_16.f.13849	0	+
chromosome_16	5471622	5471826	chromosome_16.f.13850	0	+
chromosome_16	5472039	5472182	chromosome_16.f.13851	0	+
chromosome_16	5472267	5472520	chromosome_16.f.13852	0	+
chromosome_16	5472616	5472647	chromosome_16.f.13853	0	+
chromosome_16	5472657	5472857	chromosome_16.f.13854	0	+
chromosome_16	5473004	5473246	chromosome_16.f.13855	0	+
chromosome_16	5473398	5473532	chromosome_16.f.13856	0	+
chromosome_16	5473716	5473877	chromosome_16.f.13857	0	+
chromosome_16	5474033	5474602	chromosome_16.f.13858	0	+
chromosome_16	5474811	5474990	chromosome_16.f.13859	0	+
chromosome_16	5475203	5475227	chromosome_16.f.13860	0	+
chromosome_16	5475277	5475415	chromosome_16.f.13861	0	+
chromosome_16	5476081	5476180	chromosome_16.f.13862	0	+
chromosome_16	5476222	5476242	chromosome_16.f.13863	0	+
chromosome_16	5476459	5477032	chromosome_16.f.13864	0	+
chromosome_16	5477312	5477436	chromosome_16.f.13865	0	+
chromosome_16	5477522	5477678	chromosome_16.f.13866	0	+
chromosome_16	5477766	5477806	chromosome_16.f.13867	0	+
chromosome_16	5477925	5478042	chromosome_16.f.13868	0	+
chromosome_16	5478136	5478183	chromosome_16.f.13869	0	+
chromosome_16	5478188	5478201	chromosome_16.f.13870	0	+
chromosome_16	5478211	5478370	chromosome_16.f.13871	0	+
chromosome_16	5478436	5478453	chromosome_16.f.13872	0	+
chromosome_16	5478497	5478540	chromosome_16.f.13873	0	+
chromosome_16	5478595	5478726	chromosome_16.f.13874	0	+
chromosome_16	5478742	5478858	chromosome_16.f.13875	0	+
chromosome_16	5478868	5478894	chromosome_16.f.13876	0	+
chromosome_16	5479021	5479092	chromosome_16.f.13877	0	+
chromosome_16	5479102	5479127	chromosome_16.f.13878	0	+
chromosome_16	5479133	5479197	chromosome_16.f.13879	0	+
chromosome_16	5479210	5479227	chromosome_16.f.13880	0	+
chromosome_16	5479231	5479247	chromosome_16.f.13881	0	+
chromosome_16	5479253	5479279	chromosome_16.f.13882	0	+
chromosome_16	5479288	5479347	chromosome_16.f.13883	0	+
chromosome_16	5479467	5479576	chromosome_16.f.13884	0	+
chromosome_16	5479648	5479996	chromosome_16.f.13885	0	+
chromosome_16	5480082	5480130	chromosome_16.f.13886	0	+
chromosome_16	5480185	5480325	chromosome_16.f.13887	0	+
chromosome_16	5480468	5480610	chromosome_16.f.13888	0	+
chromosome_16	5480683	5480746	chromosome_16.f.13889	0	+
chromosome_16	5480761	5480842	chromosome_16.f.13890	0	+
chromosome_16	5480894	5480931	chromosome_16.f.13891	0	+
chromosome_16	5480944	5481006	chromosome_16.f.13892	0	+
chromosome_16	5481104	5481225	chromosome_16.f.13893	0	+
chromosome_16	5481434	5481447	chromosome_16.f.13894	0	+
chromosome_16	5481467	5481494	chromosome_16.f.13895	0	+
chromosome_16	5481622	5481787	chromosome_16.f.13896	0	+
chromosome_16	5481896	5481949	chromosome_16.f.13897	0	+
chromosome_16	5482047	5482509	chromosome_16.f.13898	0	+
chromosome_16	5482640	5482797	chromosome_16.f.13899	0	+
chromosome_16	5483171	5483256	chromosome_16.f.13900	0	+
chromosome_16	5483342	5483753	chromosome_16.f.13901	0	+
chromosome_16	5483899	5483996	chromosome_16.f.13902	0	+
chromosome_16	5484147	5484171	chromosome_16.f.13903	0	+
chromosome_16	5484211	5484218	chromosome_16.f.13904	0	+
chromosome_16	5484225	5484269	chromosome_16.f.13905	0	+
chromosome_16	5485634	5485664	chromosome_16.f.13906	0	+
chromosome_16	5486052	5486108	chromosome_16.f.13907	0	+
chromosome_16	5486343	5486374	chromosome_16.f.13908	0	+
chromosome_16	5486482	5486550	chromosome_16.f.13909	0	+
chromosome_16	5487033	5487059	chromosome_16.f.13910	0	+
chromosome_16	5487257	5487426	chromosome_16.f.13911	0	+
chromosome_16	5487621	5487720	chromosome_16.f.13912	0	+
chromosome_16	5487996	5488021	chromosome_16.f.13913	0	+
chromosome_16	5488038	5488070	chromosome_16.f.13914	0	+
chromosome_16	5501346	5501489	chromosome_16.f.13915	0	+
chromosome_16	5501682	5502196	chromosome_16.f.13916	0	+
chromosome_16	5502380	5502498	chromosome_16.f.13917	0	+
chromosome_16	5502621	5502699	chromosome_16.f.13918	0	+
chromosome_16	5502757	5502888	chromosome_16.f.13919	0	+
chromosome_16	5503104	5503218	chromosome_16.f.13920	0	+
chromosome_16	5503361	5503549	chromosome_16.f.13921	0	+
chromosome_16	5504383	5504587	chromosome_16.f.13922	0	+
chromosome_16	5504614	5505208	chromosome_16.f.13923	0	+
chromosome_16	5505435	5505565	chromosome_16.f.13924	0	+
chromosome_16	5506026	5506163	chromosome_16.f.13925	0	+
chromosome_16	5506190	5506295	chromosome_16.f.13926	0	+
chromosome_16	5506412	5506486	chromosome_16.f.13927	0	+
chromosome_16	5506638	5506833	chromosome_16.f.13928	0	+
chromosome_16	5506851	5506939	chromosome_16.f.13929	0	+
chromosome_16	5506988	5506992	chromosome_16.f.13930	0	+
chromosome_16	5507138	5507304	chromosome_16.f.13931	0	+
chromosome_16	5507350	5507397	chromosome_16.f.13932	0	+
chromosome_16	5507416	5507484	chromosome_16.f.13933	0	+
chromosome_16	5507532	5507595	chromosome_16.f.13934	0	+
chromosome_16	5507633	5507673	chromosome_16.f.13935	0	+
chromosome_16	5507776	5507854	chromosome_16.f.13936	0	+
chromosome_16	5508244	5508293	chromosome_16.f.13937	0	+
chromosome_16	5508370	5508429	chromosome_16.f.13938	0	+
chromosome_16	5508550	5508559	chromosome_16.f.13939	0	+
chromosome_16	5508763	5508975	chromosome_16.f.13940	0	+
chromosome_16	5509051	5509079	chromosome_16.f.13941	0	+
chromosome_16	5509258	5509413	chromosome_16.f.13942	0	+
chromosome_16	5509427	5509486	chromosome_16.f.13943	0	+
chromosome_16	5509658	5509679	chromosome_16.f.13944	0	+
chromosome_16	5509686	5509772	chromosome_16.f.13945	0	+
chromosome_16	5509952	5510057	chromosome_16.f.13946	0	+
chromosome_16	5510241	5510314	chromosome_16.f.13947	0	+
chromosome_16	5510319	5510419	chromosome_16.f.13948	0	+
chromosome_16	5510598	5510640	chromosome_16.f.13949	0	+
chromosome_16	5510648	5510733	chromosome_16.f.13950	0	+
chromosome_16	5510743	5510793	chromosome_16.f.13951	0	+
chromosome_16	5510872	5510883	chromosome_16.f.13952	0	+
chromosome_16	5511082	5511104	chromosome_16.f.13953	0	+
chromosome_16	5511173	5511198	chromosome_16.f.13954	0	+
chromosome_16	5511251	5511296	chromosome_16.f.13955	0	+
chromosome_16	5511304	5511330	chromosome_16.f.13956	0	+
chromosome_16	5511343	5511360	chromosome_16.f.13957	0	+
chromosome_16	5511995	5512172	chromosome_16.f.13958	0	+
chromosome_16	5512575	5512601	chromosome_16.f.13959	0	+
chromosome_16	5512613	5512894	chromosome_16.f.13960	0	+
chromosome_16	5512911	5512993	chromosome_16.f.13961	0	+
chromosome_16	5513111	5513270	chromosome_16.f.13962	0	+
chromosome_16	5513321	5513347	chromosome_16.f.13963	0	+
chromosome_16	5513354	5513422	chromosome_16.f.13964	0	+
chromosome_16	5513793	5514153	chromosome_16.f.13965	0	+
chromosome_16	5514162	5514248	chromosome_16.f.13966	0	+
chromosome_16	5514267	5514371	chromosome_16.f.13967	0	+
chromosome_16	5514377	5514392	chromosome_16.f.13968	0	+
chromosome_16	5514442	5514455	chromosome_16.f.13969	0	+
chromosome_16	5514516	5514559	chromosome_16.f.13970	0	+
chromosome_16	5514565	5514653	chromosome_16.f.13971	0	+
chromosome_16	5514900	5515373	chromosome_16.f.13972	0	+
chromosome_16	5515636	5515940	chromosome_16.f.13973	0	+
chromosome_16	5515951	5516046	chromosome_16.f.13974	0	+
chromosome_16	5516135	5516155	chromosome_16.f.13975	0	+
chromosome_16	5518143	5518235	chromosome_16.f.13976	0	+
chromosome_16	5519023	5519262	chromosome_16.f.13977	0	+
chromosome_16	5519526	5519573	chromosome_16.f.13978	0	+
chromosome_16	5519808	5519865	chromosome_16.f.13979	0	+
chromosome_16	5521379	5521467	chromosome_16.f.13980	0	+
chromosome_16	5521583	5521633	chromosome_16.f.13981	0	+
chromosome_16	5521702	5521865	chromosome_16.f.13982	0	+
chromosome_16	5522020	5522421	chromosome_16.f.13983	0	+
chromosome_16	5522609	5522653	chromosome_16.f.13984	0	+
chromosome_16	5522846	5522909	chromosome_16.f.13985	0	+
chromosome_16	5523168	5523246	chromosome_16.f.13986	0	+
chromosome_16	5523312	5523355	chromosome_16.f.13987	0	+
chromosome_16	5523569	5523604	chromosome_16.f.13988	0	+
chromosome_16	5523644	5523712	chromosome_16.f.13989	0	+
chromosome_16	5523733	5523848	chromosome_16.f.13990	0	+
chromosome_16	5524006	5524026	chromosome_16.f.13991	0	+
chromosome_16	5524064	5524262	chromosome_16.f.13992	0	+
chromosome_16	5524316	5524356	chromosome_16.f.13993	0	+
chromosome_16	5524565	5524606	chromosome_16.f.13994	0	+
chromosome_16	5524613	5524632	chromosome_16.f.13995	0	+
chromosome_16	5524758	5524771	chromosome_16.f.13996	0	+
chromosome_16	5524796	5524829	chromosome_16.f.13997	0	+
chromosome_16	5524874	5524905	chromosome_16.f.13998	0	+
chromosome_16	5525068	5525146	chromosome_16.f.13999	0	+
chromosome_16	5525223	5525271	chromosome_16.f.14000	0	+
chromosome_16	5525312	5525437	chromosome_16.f.14001	0	+
chromosome_16	5525595	5525773	chromosome_16.f.14002	0	+
chromosome_16	5525861	5525997	chromosome_16.f.14003	0	+
chromosome_16	5526155	5526197	chromosome_16.f.14004	0	+
chromosome_16	5526242	5526390	chromosome_16.f.14005	0	+
chromosome_16	5526399	5526540	chromosome_16.f.14006	0	+
chromosome_16	5526550	5526844	chromosome_16.f.14007	0	+
chromosome_16	5526988	5527111	chromosome_16.f.14008	0	+
chromosome_16	5527354	5527438	chromosome_16.f.14009	0	+
chromosome_16	5527456	5527527	chromosome_16.f.14010	0	+
chromosome_16	5527635	5527861	chromosome_16.f.14011	0	+
chromosome_16	5527996	5528096	chromosome_16.f.14012	0	+
chromosome_16	5528183	5528235	chromosome_16.f.14013	0	+
chromosome_16	5528302	5528317	chromosome_16.f.14014	0	+
chromosome_16	5529001	5529087	chromosome_16.f.14015	0	+
chromosome_16	5529159	5529180	chromosome_16.f.14016	0	+
chromosome_16	5529193	5529227	chromosome_16.f.14017	0	+
chromosome_16	5529447	5529543	chromosome_16.f.14018	0	+
chromosome_16	5529631	5530033	chromosome_16.f.14019	0	+
chromosome_16	5530388	5530741	chromosome_16.f.14020	0	+
chromosome_16	5530938	5531135	chromosome_16.f.14021	0	+
chromosome_16	5531340	5531483	chromosome_16.f.14022	0	+
chromosome_16	5531745	5531806	chromosome_16.f.14023	0	+
chromosome_16	5531811	5531983	chromosome_16.f.14024	0	+
chromosome_16	5532024	5532078	chromosome_16.f.14025	0	+
chromosome_16	5532217	5532254	chromosome_16.f.14026	0	+
chromosome_16	5532336	5532555	chromosome_16.f.14027	0	+
chromosome_16	5532937	5532956	chromosome_16.f.14028	0	+
chromosome_16	5532966	5533068	chromosome_16.f.14029	0	+
chromosome_16	5533215	5533282	chromosome_16.f.14030	0	+
chromosome_16	5533295	5533401	chromosome_16.f.14031	0	+
chromosome_16	5533750	5533880	chromosome_16.f.14032	0	+
chromosome_16	5534112	5534214	chromosome_16.f.14033	0	+
chromosome_16	5534380	5534399	chromosome_16.f.14034	0	+
chromosome_16	5534589	5534744	chromosome_16.f.14035	0	+
chromosome_16	5534794	5534839	chromosome_16.f.14036	0	+
chromosome_16	5534983	5535112	chromosome_16.f.14037	0	+
chromosome_16	5535131	5535198	chromosome_16.f.14038	0	+
chromosome_16	5535361	5535746	chromosome_16.f.14039	0	+
chromosome_16	5535763	5535785	chromosome_16.f.14040	0	+
chromosome_16	5536018	5536163	chromosome_16.f.14041	0	+
chromosome_16	5536599	5536813	chromosome_16.f.14042	0	+
chromosome_16	5536999	5537105	chromosome_16.f.14043	0	+
chromosome_16	5537112	5537151	chromosome_16.f.14044	0	+
chromosome_16	5537332	5537527	chromosome_16.f.14045	0	+
chromosome_16	5537799	5537811	chromosome_16.f.14046	0	+
chromosome_16	5538558	5538757	chromosome_16.f.14047	0	+
chromosome_16	5539922	5539999	chromosome_16.f.14048	0	+
chromosome_16	5540091	5540130	chromosome_16.f.14049	0	+
chromosome_16	5540378	5540468	chromosome_16.f.14050	0	+
chromosome_16	5540650	5540862	chromosome_16.f.14051	0	+
chromosome_16	5540873	5541031	chromosome_16.f.14052	0	+
chromosome_16	5541084	5541181	chromosome_16.f.14053	0	+
chromosome_16	5541266	5541425	chromosome_16.f.14054	0	+
chromosome_16	5541499	5541546	chromosome_16.f.14055	0	+
chromosome_16	5542862	5543369	chromosome_16.f.14056	0	+
chromosome_16	5543412	5543621	chromosome_16.f.14057	0	+
chromosome_16	5543674	5544501	chromosome_16.f.14058	0	+
chromosome_16	5545691	5545817	chromosome_16.f.14059	0	+
chromosome_16	5545862	5545999	chromosome_16.f.14060	0	+
chromosome_16	5546186	5546369	chromosome_16.f.14061	0	+
chromosome_16	5546610	5546835	chromosome_16.f.14062	0	+
chromosome_16	5546996	5547144	chromosome_16.f.14063	0	+
chromosome_16	5547269	5547328	chromosome_16.f.14064	0	+
chromosome_16	5547473	5547564	chromosome_16.f.14065	0	+
chromosome_16	5547701	5547727	chromosome_16.f.14066	0	+
chromosome_16	5548013	5548064	chromosome_16.f.14067	0	+
chromosome_16	5548150	5548186	chromosome_16.f.14068	0	+
chromosome_16	5548605	5548997	chromosome_16.f.14069	0	+
chromosome_16	5549110	5549177	chromosome_16.f.14070	0	+
chromosome_16	5549959	5550048	chromosome_16.f.14071	0	+
chromosome_16	5550195	5550420	chromosome_16.f.14072	0	+
chromosome_16	5550598	5550664	chromosome_16.f.14073	0	+
chromosome_16	5550674	5550736	chromosome_16.f.14074	0	+
chromosome_16	5550823	5550866	chromosome_16.f.14075	0	+
chromosome_16	5550885	5550977	chromosome_16.f.14076	0	+
chromosome_16	5552637	5552831	chromosome_16.f.14077	0	+
chromosome_16	5553075	5553127	chromosome_16.f.14078	0	+
chromosome_16	5553332	5553487	chromosome_16.f.14079	0	+
chromosome_16	5553623	5553686	chromosome_16.f.14080	0	+
chromosome_16	5553940	5554096	chromosome_16.f.14081	0	+
chromosome_16	5554579	5554690	chromosome_16.f.14082	0	+
chromosome_16	5554858	5554924	chromosome_16.f.14083	0	+
chromosome_16	5554989	5555011	chromosome_16.f.14084	0	+
chromosome_16	5555101	5555250	chromosome_16.f.14085	0	+
chromosome_16	5555569	5555731	chromosome_16.f.14086	0	+
chromosome_16	5555961	5556068	chromosome_16.f.14087	0	+
chromosome_16	5556103	5556136	chromosome_16.f.14088	0	+
chromosome_16	5556236	5556242	chromosome_16.f.14089	0	+
chromosome_16	5556250	5556278	chromosome_16.f.14090	0	+
chromosome_16	5556409	5556465	chromosome_16.f.14091	0	+
chromosome_16	5556766	5556881	chromosome_16.f.14092	0	+
chromosome_16	5557134	5557238	chromosome_16.f.14093	0	+
chromosome_16	5557604	5557772	chromosome_16.f.14094	0	+
chromosome_16	5558075	5558172	chromosome_16.f.14095	0	+
chromosome_16	5558553	5558591	chromosome_16.f.14096	0	+
chromosome_16	5558603	5558699	chromosome_16.f.14097	0	+
chromosome_16	5558821	5559455	chromosome_16.f.14098	0	+
chromosome_16	5559482	5559547	chromosome_16.f.14099	0	+
chromosome_16	5559701	5559734	chromosome_16.f.14100	0	+
chromosome_16	5559752	5559903	chromosome_16.f.14101	0	+
chromosome_16	5559914	5559990	chromosome_16.f.14102	0	+
chromosome_16	5560021	5560038	chromosome_16.f.14103	0	+
chromosome_16	5560055	5560137	chromosome_16.f.14104	0	+
chromosome_16	5560196	5560245	chromosome_16.f.14105	0	+
chromosome_16	5560305	5560455	chromosome_16.f.14106	0	+
chromosome_16	5560490	5560573	chromosome_16.f.14107	0	+
chromosome_16	5560592	5560684	chromosome_16.f.14108	0	+
chromosome_16	5560702	5560796	chromosome_16.f.14109	0	+
chromosome_16	5560874	5560948	chromosome_16.f.14110	0	+
chromosome_16	5561006	5561035	chromosome_16.f.14111	0	+
chromosome_16	5561042	5561202	chromosome_16.f.14112	0	+
chromosome_16	5561245	5561363	chromosome_16.f.14113	0	+
chromosome_16	5561492	5561512	chromosome_16.f.14114	0	+
chromosome_16	5561522	5561563	chromosome_16.f.14115	0	+
chromosome_16	5561665	5561690	chromosome_16.f.14116	0	+
chromosome_16	5561737	5561902	chromosome_16.f.14117	0	+
chromosome_16	5561924	5562075	chromosome_16.f.14118	0	+
chromosome_16	5562089	5562130	chromosome_16.f.14119	0	+
chromosome_16	5562288	5562311	chromosome_16.f.14120	0	+
chromosome_16	5562380	5562445	chromosome_16.f.14121	0	+
chromosome_16	5562509	5562550	chromosome_16.f.14122	0	+
chromosome_16	5562566	5562820	chromosome_16.f.14123	0	+
chromosome_16	5562950	5563044	chromosome_16.f.14124	0	+
chromosome_16	5563187	5563483	chromosome_16.f.14125	0	+
chromosome_16	5563536	5563758	chromosome_16.f.14126	0	+
chromosome_16	5564038	5564117	chromosome_16.f.14127	0	+
chromosome_16	5564149	5564640	chromosome_16.f.14128	0	+
chromosome_16	5564738	5565253	chromosome_16.f.14129	0	+
chromosome_16	5565473	5565688	chromosome_16.f.14130	0	+
chromosome_16	5566014	5566256	chromosome_16.f.14131	0	+
chromosome_16	5566344	5566466	chromosome_16.f.14132	0	+
chromosome_16	5566482	5566735	chromosome_16.f.14133	0	+
chromosome_16	5566769	5567913	chromosome_16.f.14134	0	+
chromosome_16	5567954	5568413	chromosome_16.f.14135	0	+
chromosome_16	5568499	5568562	chromosome_16.f.14136	0	+
chromosome_16	5568615	5568753	chromosome_16.f.14137	0	+
chromosome_16	5568843	5568896	chromosome_16.f.14138	0	+
chromosome_16	5568964	5569123	chromosome_16.f.14139	0	+
chromosome_16	5569147	5569232	chromosome_16.f.14140	0	+
chromosome_16	5569360	5569474	chromosome_16.f.14141	0	+
chromosome_16	5569562	5569591	chromosome_16.f.14142	0	+
chromosome_16	5569615	5569655	chromosome_16.f.14143	0	+
chromosome_16	5569950	5569975	chromosome_16.f.14144	0	+
chromosome_16	5570116	5570155	chromosome_16.f.14145	0	+
chromosome_16	5570314	5570333	chromosome_16.f.14146	0	+
chromosome_16	5571139	5571216	chromosome_16.f.14147	0	+
chromosome_16	5571766	5571851	chromosome_16.f.14148	0	+
chromosome_16	5571915	5571955	chromosome_16.f.14149	0	+
chromosome_16	5572018	5572194	chromosome_16.f.14150	0	+
chromosome_16	5572357	5572461	chromosome_16.f.14151	0	+
chromosome_16	5572505	5572514	chromosome_16.f.14152	0	+
chromosome_16	5574063	5574197	chromosome_16.f.14153	0	+
chromosome_16	5574206	5574367	chromosome_16.f.14154	0	+
chromosome_16	5574479	5574741	chromosome_16.f.14155	0	+
chromosome_16	5574911	5575064	chromosome_16.f.14156	0	+
chromosome_16	5575425	5575682	chromosome_16.f.14157	0	+
chromosome_16	5576266	5576537	chromosome_16.f.14158	0	+
chromosome_16	5576651	5576712	chromosome_16.f.14159	0	+
chromosome_16	5576787	5576810	chromosome_16.f.14160	0	+
chromosome_16	5576937	5576963	chromosome_16.f.14161	0	+
chromosome_16	5577069	5577203	chromosome_16.f.14162	0	+
chromosome_16	5577247	5577267	chromosome_16.f.14163	0	+
chromosome_16	5577323	5577358	chromosome_16.f.14164	0	+
chromosome_16	5577543	5577683	chromosome_16.f.14165	0	+
chromosome_16	5577705	5577738	chromosome_16.f.14166	0	+
chromosome_16	5577781	5577842	chromosome_16.f.14167	0	+
chromosome_16	5577897	5577989	chromosome_16.f.14168	0	+
chromosome_16	5578186	5578236	chromosome_16.f.14169	0	+
chromosome_16	5578240	5578324	chromosome_16.f.14170	0	+
chromosome_16	5578501	5578606	chromosome_16.f.14171	0	+
chromosome_16	5578632	5578689	chromosome_16.f.14172	0	+
chromosome_16	5578717	5578828	chromosome_16.f.14173	0	+
chromosome_16	5578861	5578954	chromosome_16.f.14174	0	+
chromosome_16	5579166	5579235	chromosome_16.f.14175	0	+
chromosome_16	5579284	5579645	chromosome_16.f.14176	0	+
chromosome_16	5579664	5579692	chromosome_16.f.14177	0	+
chromosome_16	5579704	5579889	chromosome_16.f.14178	0	+
chromosome_16	5579994	5580161	chromosome_16.f.14179	0	+
chromosome_16	5580284	5580318	chromosome_16.f.14180	0	+
chromosome_16	5580326	5580449	chromosome_16.f.14181	0	+
chromosome_16	5580717	5580765	chromosome_16.f.14182	0	+
chromosome_16	5581331	5581357	chromosome_16.f.14183	0	+
chromosome_16	5581682	5581775	chromosome_16.f.14184	0	+
chromosome_16	5581834	5581889	chromosome_16.f.14185	0	+
chromosome_16	5582085	5582195	chromosome_16.f.14186	0	+
chromosome_16	5582628	5582673	chromosome_16.f.14187	0	+
chromosome_16	5584106	5584248	chromosome_16.f.14188	0	+
chromosome_16	5584519	5584630	chromosome_16.f.14189	0	+
chromosome_16	5584845	5584998	chromosome_16.f.14190	0	+
chromosome_16	5585246	5585356	chromosome_16.f.14191	0	+
chromosome_16	5585678	5585747	chromosome_16.f.14192	0	+
chromosome_16	5586098	5586223	chromosome_16.f.14193	0	+
chromosome_16	5586582	5586660	chromosome_16.f.14194	0	+
chromosome_16	5587132	5587379	chromosome_16.f.14195	0	+
chromosome_16	5587652	5587691	chromosome_16.f.14196	0	+
chromosome_16	5587744	5587765	chromosome_16.f.14197	0	+
chromosome_16	5587874	5588012	chromosome_16.f.14198	0	+
chromosome_16	5588196	5588275	chromosome_16.f.14199	0	+
chromosome_16	5588285	5588332	chromosome_16.f.14200	0	+
chromosome_16	5588344	5588385	chromosome_16.f.14201	0	+
chromosome_16	5588407	5588497	chromosome_16.f.14202	0	+
chromosome_16	5588703	5588773	chromosome_16.f.14203	0	+
chromosome_16	5588837	5588923	chromosome_16.f.14204	0	+
chromosome_16	5588952	5588965	chromosome_16.f.14205	0	+
chromosome_16	5589003	5589026	chromosome_16.f.14206	0	+
chromosome_16	5589072	5589267	chromosome_16.f.14207	0	+
chromosome_16	5589420	5589509	chromosome_16.f.14208	0	+
chromosome_16	5589591	5589611	chromosome_16.f.14209	0	+
chromosome_16	5589736	5589852	chromosome_16.f.14210	0	+
chromosome_16	5590233	5590367	chromosome_16.f.14211	0	+
chromosome_16	5590533	5590681	chromosome_16.f.14212	0	+
chromosome_16	5590918	5591133	chromosome_16.f.14213	0	+
chromosome_16	5591188	5591246	chromosome_16.f.14214	0	+
chromosome_16	5591339	5591562	chromosome_16.f.14215	0	+
chromosome_16	5591731	5591887	chromosome_16.f.14216	0	+
chromosome_16	5591957	5592006	chromosome_16.f.14217	0	+
chromosome_16	5592120	5592349	chromosome_16.f.14218	0	+
chromosome_16	5592603	5592664	chromosome_16.f.14219	0	+
chromosome_16	5592671	5593164	chromosome_16.f.14220	0	+
chromosome_16	5593208	5593244	chromosome_16.f.14221	0	+
chromosome_16	5593261	5593321	chromosome_16.f.14222	0	+
chromosome_16	5593456	5593537	chromosome_16.f.14223	0	+
chromosome_16	5593834	5594006	chromosome_16.f.14224	0	+
chromosome_16	5594187	5594263	chromosome_16.f.14225	0	+
chromosome_16	5595145	5595382	chromosome_16.f.14226	0	+
chromosome_16	5595653	5595794	chromosome_16.f.14227	0	+
chromosome_16	5595959	5596044	chromosome_16.f.14228	0	+
chromosome_16	5596073	5596196	chromosome_16.f.14229	0	+
chromosome_16	5596464	5596606	chromosome_16.f.14230	0	+
chromosome_16	5596805	5597094	chromosome_16.f.14231	0	+
chromosome_16	5597215	5597388	chromosome_16.f.14232	0	+
chromosome_16	5597402	5597552	chromosome_16.f.14233	0	+
chromosome_16	5597794	5597882	chromosome_16.f.14234	0	+
chromosome_16	5597889	5598152	chromosome_16.f.14235	0	+
chromosome_16	5598170	5598388	chromosome_16.f.14236	0	+
chromosome_16	5598398	5598435	chromosome_16.f.14237	0	+
chromosome_16	5598452	5598668	chromosome_16.f.14238	0	+
chromosome_16	5600386	5600452	chromosome_16.f.14239	0	+
chromosome_16	5600722	5600806	chromosome_16.f.14240	0	+
chromosome_16	5601090	5601214	chromosome_16.f.14241	0	+
chromosome_16	5601463	5601618	chromosome_16.f.14242	0	+
chromosome_16	5601890	5602064	chromosome_16.f.14243	0	+
chromosome_16	5602412	5602511	chromosome_16.f.14244	0	+
chromosome_16	5602850	5602895	chromosome_16.f.14245	0	+
chromosome_16	5603214	5603316	chromosome_16.f.14246	0	+
chromosome_16	5603580	5603732	chromosome_16.f.14247	0	+
chromosome_16	5604435	5604463	chromosome_16.f.14248	0	+
chromosome_16	5604664	5604817	chromosome_16.f.14249	0	+
chromosome_16	5605258	5605360	chromosome_16.f.14250	0	+
chromosome_16	5605565	5605639	chromosome_16.f.14251	0	+
chromosome_16	5605963	5605993	chromosome_16.f.14252	0	+
chromosome_16	5606326	5606364	chromosome_16.f.14253	0	+
chromosome_16	5606681	5606842	chromosome_16.f.14254	0	+
chromosome_16	5607369	5607460	chromosome_16.f.14255	0	+
chromosome_16	5607641	5607731	chromosome_16.f.14256	0	+
chromosome_16	5608022	5608041	chromosome_16.f.14257	0	+
chromosome_16	5608238	5608325	chromosome_16.f.14258	0	+
chromosome_16	5608515	5608714	chromosome_16.f.14259	0	+
chromosome_16	5608876	5609140	chromosome_16.f.14260	0	+
chromosome_16	5610848	5610903	chromosome_16.f.14261	0	+
chromosome_16	5610970	5610992	chromosome_16.f.14262	0	+
chromosome_16	5611175	5611310	chromosome_16.f.14263	0	+
chromosome_16	5611580	5611646	chromosome_16.f.14264	0	+
chromosome_16	5611918	5611933	chromosome_16.f.14265	0	+
chromosome_16	5612156	5612277	chromosome_16.f.14266	0	+
chromosome_16	5612420	5612584	chromosome_16.f.14267	0	+
chromosome_16	5612837	5612952	chromosome_16.f.14268	0	+
chromosome_16	5613313	5613334	chromosome_16.f.14269	0	+
chromosome_16	5613406	5613572	chromosome_16.f.14270	0	+
chromosome_16	5614932	5614988	chromosome_16.f.14271	0	+
chromosome_16	5615012	5615140	chromosome_16.f.14272	0	+
chromosome_16	5615373	5615424	chromosome_16.f.14273	0	+
chromosome_16	5615620	5615876	chromosome_16.f.14274	0	+
chromosome_16	5616071	5616234	chromosome_16.f.14275	0	+
chromosome_16	5616466	5616576	chromosome_16.f.14276	0	+
chromosome_16	5616717	5616779	chromosome_16.f.14277	0	+
chromosome_16	5616919	5617378	chromosome_16.f.14278	0	+
chromosome_16	5618744	5618812	chromosome_16.f.14279	0	+
chromosome_16	5618917	5618938	chromosome_16.f.14280	0	+
chromosome_16	5619038	5619304	chromosome_16.f.14281	0	+
chromosome_16	5619308	5619343	chromosome_16.f.14282	0	+
chromosome_16	5619851	5619934	chromosome_16.f.14283	0	+
chromosome_16	5620217	5620360	chromosome_16.f.14284	0	+
chromosome_16	5620388	5620570	chromosome_16.f.14285	0	+
chromosome_16	5620696	5620814	chromosome_16.f.14286	0	+
chromosome_16	5620949	5621072	chromosome_16.f.14287	0	+
chromosome_16	5621160	5621611	chromosome_16.f.14288	0	+
chromosome_16	5621655	5621842	chromosome_16.f.14289	0	+
chromosome_16	5622122	5622203	chromosome_16.f.14290	0	+
chromosome_16	5622749	5622842	chromosome_16.f.14291	0	+
chromosome_16	5623405	5623428	chromosome_16.f.14292	0	+
chromosome_16	5623490	5623561	chromosome_16.f.14293	0	+
chromosome_16	5623677	5623711	chromosome_16.f.14294	0	+
chromosome_16	5624138	5624485	chromosome_16.f.14295	0	+
chromosome_16	5625159	5625291	chromosome_16.f.14296	0	+
chromosome_16	5625350	5625497	chromosome_16.f.14297	0	+
chromosome_16	5625504	5625548	chromosome_16.f.14298	0	+
chromosome_16	5625797	5625859	chromosome_16.f.14299	0	+
chromosome_16	5625959	5626018	chromosome_16.f.14300	0	+
chromosome_16	5626300	5626455	chromosome_16.f.14301	0	+
chromosome_16	5626951	5627068	chromosome_16.f.14302	0	+
chromosome_16	5627113	5627339	chromosome_16.f.14303	0	+
chromosome_16	5627376	5627596	chromosome_16.f.14304	0	+
chromosome_16	5627664	5627726	chromosome_16.f.14305	0	+
chromosome_16	5627731	5627777	chromosome_16.f.14306	0	+
chromosome_16	5627941	5627993	chromosome_16.f.14307	0	+
chromosome_16	5628105	5628193	chromosome_16.f.14308	0	+
chromosome_16	5628308	5628364	chromosome_16.f.14309	0	+
chromosome_16	5628641	5628740	chromosome_16.f.14310	0	+
chromosome_16	5628778	5628799	chromosome_16.f.14311	0	+
chromosome_16	5628816	5628834	chromosome_16.f.14312	0	+
chromosome_16	5629109	5629156	chromosome_16.f.14313	0	+
chromosome_16	5629358	5629372	chromosome_16.f.14314	0	+
chromosome_16	5629379	5629786	chromosome_16.f.14315	0	+
chromosome_16	5629961	5630064	chromosome_16.f.14316	0	+
chromosome_16	5630160	5630257	chromosome_16.f.14317	0	+
chromosome_16	5630338	5630348	chromosome_16.f.14318	0	+
chromosome_16	5630440	5630504	chromosome_16.f.14319	0	+
chromosome_16	5631182	5631305	chromosome_16.f.14320	0	+
chromosome_16	5631352	5631638	chromosome_16.f.14321	0	+
chromosome_16	5632044	5632169	chromosome_16.f.14322	0	+
chromosome_16	5632191	5632309	chromosome_16.f.14323	0	+
chromosome_16	5632467	5632543	chromosome_16.f.14324	0	+
chromosome_16	5633028	5633121	chromosome_16.f.14325	0	+
chromosome_16	5633628	5633698	chromosome_16.f.14326	0	+
chromosome_16	5633715	5633762	chromosome_16.f.14327	0	+
chromosome_16	5633778	5633983	chromosome_16.f.14328	0	+
chromosome_16	5633993	5634433	chromosome_16.f.14329	0	+
chromosome_16	5634734	5634892	chromosome_16.f.14330	0	+
chromosome_16	5635108	5635160	chromosome_16.f.14331	0	+
chromosome_16	5635185	5635460	chromosome_16.f.14332	0	+
chromosome_16	5635714	5635932	chromosome_16.f.14333	0	+
chromosome_16	5636017	5636030	chromosome_16.f.14334	0	+
chromosome_16	5636040	5636048	chromosome_16.f.14335	0	+
chromosome_16	5636064	5636097	chromosome_16.f.14336	0	+
chromosome_16	5636103	5636130	chromosome_16.f.14337	0	+
chromosome_16	5636303	5636440	chromosome_16.f.14338	0	+
chromosome_16	5636682	5636690	chromosome_16.f.14339	0	+
chromosome_16	5636713	5636812	chromosome_16.f.14340	0	+
chromosome_16	5636821	5636880	chromosome_16.f.14341	0	+
chromosome_16	5637130	5637328	chromosome_16.f.14342	0	+
chromosome_16	5637906	5637928	chromosome_16.f.14343	0	+
chromosome_16	5638099	5638152	chromosome_16.f.14344	0	+
chromosome_16	5638165	5638206	chromosome_16.f.14345	0	+
chromosome_16	5638801	5638861	chromosome_16.f.14346	0	+
chromosome_16	5638869	5638914	chromosome_16.f.14347	0	+
chromosome_16	5639115	5639539	chromosome_16.f.14348	0	+
chromosome_16	5639757	5639787	chromosome_16.f.14349	0	+
chromosome_16	5639844	5639922	chromosome_16.f.14350	0	+
chromosome_16	5639967	5640053	chromosome_16.f.14351	0	+
chromosome_16	5640169	5640291	chromosome_16.f.14352	0	+
chromosome_16	5640592	5640726	chromosome_16.f.14353	0	+
chromosome_16	5640995	5641008	chromosome_16.f.14354	0	+
chromosome_16	5641219	5641360	chromosome_16.f.14355	0	+
chromosome_16	5641608	5641710	chromosome_16.f.14356	0	+
chromosome_16	5641877	5641924	chromosome_16.f.14357	0	+
chromosome_16	5642266	5642409	chromosome_16.f.14358	0	+
chromosome_16	5642448	5642579	chromosome_16.f.14359	0	+
chromosome_16	5643049	5643106	chromosome_16.f.14360	0	+
chromosome_16	5643144	5643241	chromosome_16.f.14361	0	+
chromosome_16	5643454	5643534	chromosome_16.f.14362	0	+
chromosome_16	5643730	5643872	chromosome_16.f.14363	0	+
chromosome_16	5643976	5644017	chromosome_16.f.14364	0	+
chromosome_16	5644144	5644227	chromosome_16.f.14365	0	+
chromosome_16	5644264	5644289	chromosome_16.f.14366	0	+
chromosome_16	5644344	5644416	chromosome_16.f.14367	0	+
chromosome_16	5644534	5644754	chromosome_16.f.14368	0	+
chromosome_16	5644933	5644972	chromosome_16.f.14369	0	+
chromosome_16	5644998	5645269	chromosome_16.f.14370	0	+
chromosome_16	5645589	5645659	chromosome_16.f.14371	0	+
chromosome_16	5645966	5646098	chromosome_16.f.14372	0	+
chromosome_16	5646128	5646148	chromosome_16.f.14373	0	+
chromosome_16	5646175	5646197	chromosome_16.f.14374	0	+
chromosome_16	5646296	5646341	chromosome_16.f.14375	0	+
chromosome_16	5646347	5646407	chromosome_16.f.14376	0	+
chromosome_16	5646568	5647046	chromosome_16.f.14377	0	+
chromosome_16	5647129	5647155	chromosome_16.f.14378	0	+
chromosome_16	5647488	5647533	chromosome_16.f.14379	0	+
chromosome_16	5647577	5647701	chromosome_16.f.14380	0	+
chromosome_16	5647832	5647945	chromosome_16.f.14381	0	+
chromosome_16	5647962	5648046	chromosome_16.f.14382	0	+
chromosome_16	5648087	5648126	chromosome_16.f.14383	0	+
chromosome_16	5648186	5648446	chromosome_16.f.14384	0	+
chromosome_16	5648588	5648709	chromosome_16.f.14385	0	+
chromosome_16	5648863	5648961	chromosome_16.f.14386	0	+
chromosome_16	5648984	5649058	chromosome_16.f.14387	0	+
chromosome_16	5649218	5649287	chromosome_16.f.14388	0	+
chromosome_16	5649599	5649657	chromosome_16.f.14389	0	+
chromosome_16	5650051	5650497	chromosome_16.f.14390	0	+
chromosome_16	5650884	5650988	chromosome_16.f.14391	0	+
chromosome_16	5651109	5651305	chromosome_16.f.14392	0	+
chromosome_16	5651445	5651610	chromosome_16.f.14393	0	+
chromosome_16	5651626	5651942	chromosome_16.f.14394	0	+
chromosome_16	5652133	5652229	chromosome_16.f.14395	0	+
chromosome_16	5652290	5652327	chromosome_16.f.14396	0	+
chromosome_16	5652551	5652659	chromosome_16.f.14397	0	+
chromosome_16	5652813	5652914	chromosome_16.f.14398	0	+
chromosome_16	5653107	5653238	chromosome_16.f.14399	0	+
chromosome_16	5653260	5653300	chromosome_16.f.14400	0	+
chromosome_16	5653379	5653559	chromosome_16.f.14401	0	+
chromosome_16	5653569	5653670	chromosome_16.f.14402	0	+
chromosome_16	5653837	5654068	chromosome_16.f.14403	0	+
chromosome_16	5654121	5654162	chromosome_16.f.14404	0	+
chromosome_16	5654189	5654295	chromosome_16.f.14405	0	+
chromosome_16	5654312	5654548	chromosome_16.f.14406	0	+
chromosome_16	5654556	5654605	chromosome_16.f.14407	0	+
chromosome_16	5654870	5654953	chromosome_16.f.14408	0	+
chromosome_16	5655072	5655189	chromosome_16.f.14409	0	+
chromosome_16	5655197	5655244	chromosome_16.f.14410	0	+
chromosome_16	5655265	5655305	chromosome_16.f.14411	0	+
chromosome_16	5655490	5655564	chromosome_16.f.14412	0	+
chromosome_16	5655612	5655914	chromosome_16.f.14413	0	+
chromosome_16	5655924	5655973	chromosome_16.f.14414	0	+
chromosome_16	5656136	5656378	chromosome_16.f.14415	0	+
chromosome_16	5656492	5656497	chromosome_16.f.14416	0	+
chromosome_16	5656504	5656578	chromosome_16.f.14417	0	+
chromosome_16	5656600	5656721	chromosome_16.f.14418	0	+
chromosome_16	5656883	5656995	chromosome_16.f.14419	0	+
chromosome_16	5657227	5657367	chromosome_16.f.14420	0	+
chromosome_16	5657656	5657778	chromosome_16.f.14421	0	+
chromosome_16	5657887	5657974	chromosome_16.f.14422	0	+
chromosome_16	5658028	5658166	chromosome_16.f.14423	0	+
chromosome_16	5659027	5659108	chromosome_16.f.14424	0	+
chromosome_16	5659130	5659156	chromosome_16.f.14425	0	+
chromosome_16	5659353	5659613	chromosome_16.f.14426	0	+
chromosome_16	5659825	5660030	chromosome_16.f.14427	0	+
chromosome_16	5660364	5660413	chromosome_16.f.14428	0	+
chromosome_16	5660539	5660589	chromosome_16.f.14429	0	+
chromosome_16	5660686	5661227	chromosome_16.f.14430	0	+
chromosome_16	5661517	5661626	chromosome_16.f.14431	0	+
chromosome_16	5662841	5662904	chromosome_16.f.14432	0	+
chromosome_16	5662944	5663012	chromosome_16.f.14433	0	+
chromosome_16	5663028	5663149	chromosome_16.f.14434	0	+
chromosome_16	5663434	5663524	chromosome_16.f.14435	0	+
chromosome_16	5663748	5663885	chromosome_16.f.14436	0	+
chromosome_16	5663891	5663948	chromosome_16.f.14437	0	+
chromosome_16	5664242	5664352	chromosome_16.f.14438	0	+
chromosome_16	5664365	5664529	chromosome_16.f.14439	0	+
chromosome_16	5664874	5665052	chromosome_16.f.14440	0	+
chromosome_16	5665156	5665406	chromosome_16.f.14441	0	+
chromosome_16	5665578	5665646	chromosome_16.f.14442	0	+
chromosome_16	5665652	5665658	chromosome_16.f.14443	0	+
chromosome_16	5665674	5665757	chromosome_16.f.14444	0	+
chromosome_16	5665813	5665919	chromosome_16.f.14445	0	+
chromosome_16	5665944	5665961	chromosome_16.f.14446	0	+
chromosome_16	5665972	5666030	chromosome_16.f.14447	0	+
chromosome_16	5666294	5666457	chromosome_16.f.14448	0	+
chromosome_16	5666693	5667092	chromosome_16.f.14449	0	+
chromosome_16	5667169	5667297	chromosome_16.f.14450	0	+
chromosome_16	5667530	5667623	chromosome_16.f.14451	0	+
chromosome_16	5667715	5667828	chromosome_16.f.14452	0	+
chromosome_16	5668190	5668388	chromosome_16.f.14453	0	+
chromosome_16	5668489	5668591	chromosome_16.f.14454	0	+
chromosome_16	5668675	5668710	chromosome_16.f.14455	0	+
chromosome_16	5668738	5668773	chromosome_16.f.14456	0	+
chromosome_16	5668842	5668870	chromosome_16.f.14457	0	+
chromosome_16	5668904	5668955	chromosome_16.f.14458	0	+
chromosome_16	5669295	5669331	chromosome_16.f.14459	0	+
chromosome_16	5669479	5669771	chromosome_16.f.14460	0	+
chromosome_16	5669848	5669914	chromosome_16.f.14461	0	+
chromosome_16	5669969	5670051	chromosome_16.f.14462	0	+
chromosome_16	5670097	5670122	chromosome_16.f.14463	0	+
chromosome_16	5670512	5670602	chromosome_16.f.14464	0	+
chromosome_16	5670684	5671032	chromosome_16.f.14465	0	+
chromosome_16	5671049	5671091	chromosome_16.f.14466	0	+
chromosome_16	5671414	5671618	chromosome_16.f.14467	0	+
chromosome_16	5671634	5671663	chromosome_16.f.14468	0	+
chromosome_16	5672007	5672078	chromosome_16.f.14469	0	+
chromosome_16	5672114	5672209	chromosome_16.f.14470	0	+
chromosome_16	5672408	5672667	chromosome_16.f.14471	0	+
chromosome_16	5672895	5672986	chromosome_16.f.14472	0	+
chromosome_16	5672994	5673007	chromosome_16.f.14473	0	+
chromosome_16	5674258	5674374	chromosome_16.f.14474	0	+
chromosome_16	5674532	5674591	chromosome_16.f.14475	0	+
chromosome_16	5674610	5674652	chromosome_16.f.14476	0	+
chromosome_16	5674823	5674886	chromosome_16.f.14477	0	+
chromosome_16	5675040	5675145	chromosome_16.f.14478	0	+
chromosome_16	5675451	5675544	chromosome_16.f.14479	0	+
chromosome_16	5675553	5675845	chromosome_16.f.14480	0	+
chromosome_16	5676172	5676367	chromosome_16.f.14481	0	+
chromosome_16	5676605	5676757	chromosome_16.f.14482	0	+
chromosome_16	5677015	5677164	chromosome_16.f.14483	0	+
chromosome_16	5677381	5677467	chromosome_16.f.14484	0	+
chromosome_16	5677473	5677667	chromosome_16.f.14485	0	+
chromosome_16	5677680	5677797	chromosome_16.f.14486	0	+
chromosome_16	5677935	5678007	chromosome_16.f.14487	0	+
chromosome_16	5678084	5678464	chromosome_16.f.14488	0	+
chromosome_16	5718435	5718489	chromosome_16.f.14489	0	+
chromosome_16	5718948	5718996	chromosome_16.f.14490	0	+
chromosome_16	5719164	5719217	chromosome_16.f.14491	0	+
chromosome_16	5719823	5719920	chromosome_16.f.14492	0	+
chromosome_16	5720245	5720357	chromosome_16.f.14493	0	+
chromosome_16	5720371	5720711	chromosome_16.f.14494	0	+
chromosome_16	5721258	5721807	chromosome_16.f.14495	0	+
chromosome_16	5723594	5723818	chromosome_16.f.14496	0	+
chromosome_16	5724008	5724177	chromosome_16.f.14497	0	+
chromosome_16	5724249	5724318	chromosome_16.f.14498	0	+
chromosome_16	5724340	5724715	chromosome_16.f.14499	0	+
chromosome_16	5725059	5725109	chromosome_16.f.14500	0	+
chromosome_16	5725178	5725271	chromosome_16.f.14501	0	+
chromosome_16	5725312	5725388	chromosome_16.f.14502	0	+
chromosome_16	5725648	5725898	chromosome_16.f.14503	0	+
chromosome_16	5726311	5726394	chromosome_16.f.14504	0	+
chromosome_16	5726923	5726955	chromosome_16.f.14505	0	+
chromosome_16	5727279	5727293	chromosome_16.f.14506	0	+
chromosome_16	5729225	5729289	chromosome_16.f.14507	0	+
chromosome_16	5729957	5730207	chromosome_16.f.14508	0	+
chromosome_16	5730321	5730337	chromosome_16.f.14509	0	+
chromosome_16	5730367	5730512	chromosome_16.f.14510	0	+
chromosome_16	5730729	5730789	chromosome_16.f.14511	0	+
chromosome_16	5730793	5730798	chromosome_16.f.14512	0	+
chromosome_16	5730806	5730888	chromosome_16.f.14513	0	+
chromosome_16	5730983	5731002	chromosome_16.f.14514	0	+
chromosome_16	5731048	5731081	chromosome_16.f.14515	0	+
chromosome_16	5731307	5731407	chromosome_16.f.14516	0	+
chromosome_16	5731620	5731690	chromosome_16.f.14517	0	+
chromosome_16	5731697	5731708	chromosome_16.f.14518	0	+
chromosome_16	5731856	5732028	chromosome_16.f.14519	0	+
chromosome_16	5732226	5732430	chromosome_16.f.14520	0	+
chromosome_16	5732488	5732499	chromosome_16.f.14521	0	+
chromosome_16	5732531	5732547	chromosome_16.f.14522	0	+
chromosome_16	5732645	5733015	chromosome_16.f.14523	0	+
chromosome_16	5733258	5733332	chromosome_16.f.14524	0	+
chromosome_16	5733504	5733620	chromosome_16.f.14525	0	+
chromosome_16	5733794	5733825	chromosome_16.f.14526	0	+
chromosome_16	5733857	5734022	chromosome_16.f.14527	0	+
chromosome_16	5734027	5734034	chromosome_16.f.14528	0	+
chromosome_16	5734078	5734121	chromosome_16.f.14529	0	+
chromosome_16	5734185	5734195	chromosome_16.f.14530	0	+
chromosome_16	5734416	5734438	chromosome_16.f.14531	0	+
chromosome_16	5734490	5734572	chromosome_16.f.14532	0	+
chromosome_16	5734759	5734889	chromosome_16.f.14533	0	+
chromosome_16	5734955	5735103	chromosome_16.f.14534	0	+
chromosome_16	5735299	5735469	chromosome_16.f.14535	0	+
chromosome_16	5735560	5735833	chromosome_16.f.14536	0	+
chromosome_16	5736316	5736714	chromosome_16.f.14537	0	+
chromosome_16	5736732	5736824	chromosome_16.f.14538	0	+
chromosome_16	5736888	5736980	chromosome_16.f.14539	0	+
chromosome_16	5737236	5737377	chromosome_16.f.14540	0	+
chromosome_16	5737594	5737656	chromosome_16.f.14541	0	+
chromosome_16	5737876	5737980	chromosome_16.f.14542	0	+
chromosome_16	5737985	5737993	chromosome_16.f.14543	0	+
chromosome_16	5738011	5738058	chromosome_16.f.14544	0	+
chromosome_16	5738291	5738371	chromosome_16.f.14545	0	+
chromosome_16	5738376	5738432	chromosome_16.f.14546	0	+
chromosome_16	5738816	5738916	chromosome_16.f.14547	0	+
chromosome_16	5739042	5739283	chromosome_16.f.14548	0	+
chromosome_16	5739640	5739814	chromosome_16.f.14549	0	+
chromosome_16	5742759	5743161	chromosome_16.f.14550	0	+
chromosome_16	5743189	5743578	chromosome_16.f.14551	0	+
chromosome_16	5743657	5743811	chromosome_16.f.14552	0	+
chromosome_16	5744936	5744962	chromosome_16.f.14553	0	+
chromosome_16	5745015	5745120	chromosome_16.f.14554	0	+
chromosome_16	5747421	5747461	chromosome_16.f.14555	0	+
chromosome_16	5748655	5748725	chromosome_16.f.14556	0	+
chromosome_16	5748733	5748854	chromosome_16.f.14557	0	+
chromosome_16	5748867	5748938	chromosome_16.f.14558	0	+
chromosome_16	5748957	5749051	chromosome_16.f.14559	0	+
chromosome_16	5749129	5749243	chromosome_16.f.14560	0	+
chromosome_16	5749247	5749282	chromosome_16.f.14561	0	+
chromosome_16	5749678	5749807	chromosome_16.f.14562	0	+
chromosome_16	5750084	5750196	chromosome_16.f.14563	0	+
chromosome_16	5750341	5750622	chromosome_16.f.14564	0	+
chromosome_16	5750648	5750781	chromosome_16.f.14565	0	+
chromosome_16	5750841	5750940	chromosome_16.f.14566	0	+
chromosome_16	5751852	5751943	chromosome_16.f.14567	0	+
chromosome_16	5751955	5752059	chromosome_16.f.14568	0	+
chromosome_16	5752111	5752641	chromosome_16.f.14569	0	+
chromosome_16	5753011	5753215	chromosome_16.f.14570	0	+
chromosome_16	5753558	5753580	chromosome_16.f.14571	0	+
chromosome_16	5753595	5753667	chromosome_16.f.14572	0	+
chromosome_16	5753917	5754015	chromosome_16.f.14573	0	+
chromosome_16	5754729	5754874	chromosome_16.f.14574	0	+
chromosome_16	5755054	5755082	chromosome_16.f.14575	0	+
chromosome_16	5755095	5755244	chromosome_16.f.14576	0	+
chromosome_16	5755677	5755820	chromosome_16.f.14577	0	+
chromosome_16	5755950	5756127	chromosome_16.f.14578	0	+
chromosome_16	5758159	5758455	chromosome_16.f.14579	0	+
chromosome_16	5758500	5758595	chromosome_16.f.14580	0	+
chromosome_16	5758698	5758751	chromosome_16.f.14581	0	+
chromosome_16	5758835	5759227	chromosome_16.f.14582	0	+
chromosome_16	5759377	5759485	chromosome_16.f.14583	0	+
chromosome_16	5759655	5759918	chromosome_16.f.14584	0	+
chromosome_16	5760038	5760238	chromosome_16.f.14585	0	+
chromosome_16	5760287	5760354	chromosome_16.f.14586	0	+
chromosome_16	5760429	5760475	chromosome_16.f.14587	0	+
chromosome_16	5760522	5760684	chromosome_16.f.14588	0	+
chromosome_16	5761169	5761230	chromosome_16.f.14589	0	+
chromosome_16	5761280	5761405	chromosome_16.f.14590	0	+
chromosome_16	5761459	5761580	chromosome_16.f.14591	0	+
chromosome_16	5761691	5761770	chromosome_16.f.14592	0	+
chromosome_16	5762178	5762229	chromosome_16.f.14593	0	+
chromosome_16	5763488	5763547	chromosome_16.f.14594	0	+
chromosome_16	5764252	5764460	chromosome_16.f.14595	0	+
chromosome_16	5765571	5765841	chromosome_16.f.14596	0	+
chromosome_16	5766016	5766218	chromosome_16.f.14597	0	+
chromosome_16	5766440	5766491	chromosome_16.f.14598	0	+
chromosome_16	5767025	5767108	chromosome_16.f.14599	0	+
chromosome_16	5767235	5767346	chromosome_16.f.14600	0	+
chromosome_16	5767439	5767516	chromosome_16.f.14601	0	+
chromosome_16	5767803	5767828	chromosome_16.f.14602	0	+
chromosome_16	5768035	5768115	chromosome_16.f.14603	0	+
chromosome_16	5768383	5768476	chromosome_16.f.14604	0	+
chromosome_16	5769742	5769812	chromosome_16.f.14605	0	+
chromosome_16	5770063	5770138	chromosome_16.f.14606	0	+
chromosome_16	5770829	5770870	chromosome_16.f.14607	0	+
chromosome_16	5772178	5772208	chromosome_16.f.14608	0	+
chromosome_16	5772310	5772349	chromosome_16.f.14609	0	+
chromosome_16	5774140	5774195	chromosome_16.f.14610	0	+
chromosome_16	5775368	5775574	chromosome_16.f.14611	0	+
chromosome_16	5776225	5776269	chromosome_16.f.14612	0	+
chromosome_16	5777132	5777364	chromosome_16.f.14613	0	+
chromosome_16	5777368	5777528	chromosome_16.f.14614	0	+
chromosome_16	5777722	5777879	chromosome_16.f.14615	0	+
chromosome_16	5778030	5778145	chromosome_16.f.14616	0	+
chromosome_16	5778155	5778164	chromosome_16.f.14617	0	+
chromosome_16	5778305	5778520	chromosome_16.f.14618	0	+
chromosome_16	5778546	5778630	chromosome_16.f.14619	0	+
chromosome_16	5778890	5779397	chromosome_16.f.14620	0	+
chromosome_16	5779424	5779431	chromosome_16.f.14621	0	+
chromosome_16	5779457	5779464	chromosome_16.f.14622	0	+
chromosome_16	5779587	5779655	chromosome_16.f.14623	0	+
chromosome_16	5779729	5779748	chromosome_16.f.14624	0	+
chromosome_16	5779773	5779788	chromosome_16.f.14625	0	+
chromosome_16	5780041	5780440	chromosome_16.f.14626	0	+
chromosome_16	5780665	5780699	chromosome_16.f.14627	0	+
chromosome_16	5780711	5780729	chromosome_16.f.14628	0	+
chromosome_16	5780739	5780794	chromosome_16.f.14629	0	+
chromosome_16	5780915	5780929	chromosome_16.f.14630	0	+
chromosome_16	5780942	5781233	chromosome_16.f.14631	0	+
chromosome_16	5781551	5781960	chromosome_16.f.14632	0	+
chromosome_16	5782016	5782107	chromosome_16.f.14633	0	+
chromosome_16	5782144	5782197	chromosome_16.f.14634	0	+
chromosome_16	5782204	5782221	chromosome_16.f.14635	0	+
chromosome_16	5782233	5782261	chromosome_16.f.14636	0	+
chromosome_16	5782348	5782364	chromosome_16.f.14637	0	+
chromosome_16	5782390	5782507	chromosome_16.f.14638	0	+
chromosome_16	5782831	5782908	chromosome_16.f.14639	0	+
chromosome_16	5783148	5783182	chromosome_16.f.14640	0	+
chromosome_16	5783201	5783228	chromosome_16.f.14641	0	+
chromosome_16	5783238	5783267	chromosome_16.f.14642	0	+
chromosome_16	5783290	5783340	chromosome_16.f.14643	0	+
chromosome_16	5783574	5783612	chromosome_16.f.14644	0	+
chromosome_16	5783683	5783699	chromosome_16.f.14645	0	+
chromosome_16	5783715	5783738	chromosome_16.f.14646	0	+
chromosome_16	5783764	5783783	chromosome_16.f.14647	0	+
chromosome_16	5783832	5783897	chromosome_16.f.14648	0	+
chromosome_16	5784072	5784088	chromosome_16.f.14649	0	+
chromosome_16	5784120	5784215	chromosome_16.f.14650	0	+
chromosome_16	5784225	5784428	chromosome_16.f.14651	0	+
chromosome_16	5784432	5784461	chromosome_16.f.14652	0	+
chromosome_16	5784768	5784884	chromosome_16.f.14653	0	+
chromosome_16	5785038	5785165	chromosome_16.f.14654	0	+
chromosome_16	5785490	5785688	chromosome_16.f.14655	0	+
chromosome_16	5786097	5786279	chromosome_16.f.14656	0	+
chromosome_16	5788248	5788258	chromosome_16.f.14657	0	+
chromosome_16	5788736	5788801	chromosome_16.f.14658	0	+
chromosome_16	5789033	5789101	chromosome_16.f.14659	0	+
chromosome_16	5789265	5789286	chromosome_16.f.14660	0	+
chromosome_16	5789479	5789565	chromosome_16.f.14661	0	+
chromosome_16	5789597	5789611	chromosome_16.f.14662	0	+
chromosome_16	5789634	5789708	chromosome_16.f.14663	0	+
chromosome_16	5789721	5789749	chromosome_16.f.14664	0	+
chromosome_16	5789850	5789916	chromosome_16.f.14665	0	+
chromosome_16	5790062	5790088	chromosome_16.f.14666	0	+
chromosome_16	5790106	5790349	chromosome_16.f.14667	0	+
chromosome_16	5790356	5790371	chromosome_16.f.14668	0	+
chromosome_16	5790529	5790621	chromosome_16.f.14669	0	+
chromosome_16	5790691	5790708	chromosome_16.f.14670	0	+
chromosome_16	5790712	5790726	chromosome_16.f.14671	0	+
chromosome_16	5790742	5790765	chromosome_16.f.14672	0	+
chromosome_16	5791010	5791054	chromosome_16.f.14673	0	+
chromosome_16	5791069	5791148	chromosome_16.f.14674	0	+
chromosome_16	5791287	5791359	chromosome_16.f.14675	0	+
chromosome_16	5791420	5791455	chromosome_16.f.14676	0	+
chromosome_16	5791464	5791506	chromosome_16.f.14677	0	+
chromosome_16	5791529	5791743	chromosome_16.f.14678	0	+
chromosome_16	5791788	5791815	chromosome_16.f.14679	0	+
chromosome_16	5791834	5792014	chromosome_16.f.14680	0	+
chromosome_16	5792127	5792393	chromosome_16.f.14681	0	+
chromosome_16	5793453	5793666	chromosome_16.f.14682	0	+
chromosome_16	5793719	5793745	chromosome_16.f.14683	0	+
chromosome_16	5794849	5795003	chromosome_16.f.14684	0	+
chromosome_16	5795082	5795282	chromosome_16.f.14685	0	+
chromosome_16	5795419	5795477	chromosome_16.f.14686	0	+
chromosome_16	5795520	5795907	chromosome_16.f.14687	0	+
chromosome_16	5801208	5801224	chromosome_16.f.14688	0	+
chromosome_16	5801331	5801401	chromosome_16.f.14689	0	+
chromosome_16	5801435	5801717	chromosome_16.f.14690	0	+
chromosome_16	5802095	5802125	chromosome_16.f.14691	0	+
chromosome_16	5802212	5802291	chromosome_16.f.14692	0	+
chromosome_16	5802343	5802804	chromosome_16.f.14693	0	+
chromosome_16	5802872	5802926	chromosome_16.f.14694	0	+
chromosome_16	5802956	5802988	chromosome_16.f.14695	0	+
chromosome_16	5803146	5803248	chromosome_16.f.14696	0	+
chromosome_16	5803637	5804159	chromosome_16.f.14697	0	+
chromosome_16	5804181	5804223	chromosome_16.f.14698	0	+
chromosome_16	5804240	5804521	chromosome_16.f.14699	0	+
chromosome_16	5804596	5804776	chromosome_16.f.14700	0	+
chromosome_16	5805793	5805886	chromosome_16.f.14701	0	+
chromosome_16	5806141	5806192	chromosome_16.f.14702	0	+
chromosome_16	5806398	5806555	chromosome_16.f.14703	0	+
chromosome_16	5806577	5806595	chromosome_16.f.14704	0	+
chromosome_16	5806642	5806704	chromosome_16.f.14705	0	+
chromosome_16	5806708	5806744	chromosome_16.f.14706	0	+
chromosome_16	5806865	5806935	chromosome_16.f.14707	0	+
chromosome_16	5807142	5807172	chromosome_16.f.14708	0	+
chromosome_16	5807182	5807303	chromosome_16.f.14709	0	+
chromosome_16	5807327	5807483	chromosome_16.f.14710	0	+
chromosome_16	5807743	5807865	chromosome_16.f.14711	0	+
chromosome_16	5807940	5807960	chromosome_16.f.14712	0	+
chromosome_16	5808247	5808358	chromosome_16.f.14713	0	+
chromosome_16	5808483	5808491	chromosome_16.f.14714	0	+
chromosome_16	5808611	5808697	chromosome_16.f.14715	0	+
chromosome_16	5808704	5808826	chromosome_16.f.14716	0	+
chromosome_16	5808839	5808901	chromosome_16.f.14717	0	+
chromosome_16	5808916	5808958	chromosome_16.f.14718	0	+
chromosome_16	5809697	5809811	chromosome_16.f.14719	0	+
chromosome_16	5809863	5810007	chromosome_16.f.14720	0	+
chromosome_16	5810043	5810062	chromosome_16.f.14721	0	+
chromosome_16	5810190	5810200	chromosome_16.f.14722	0	+
chromosome_16	5810220	5810255	chromosome_16.f.14723	0	+
chromosome_16	5810340	5810752	chromosome_16.f.14724	0	+
chromosome_16	5810771	5810985	chromosome_16.f.14725	0	+
chromosome_16	5811267	5811700	chromosome_16.f.14726	0	+
chromosome_16	5811891	5812054	chromosome_16.f.14727	0	+
chromosome_16	5812236	5812316	chromosome_16.f.14728	0	+
chromosome_16	5812599	5812719	chromosome_16.f.14729	0	+
chromosome_16	5812951	5812992	chromosome_16.f.14730	0	+
chromosome_16	5813137	5813382	chromosome_16.f.14731	0	+
chromosome_16	5813726	5814249	chromosome_16.f.14732	0	+
chromosome_16	5814580	5814745	chromosome_16.f.14733	0	+
chromosome_16	5815120	5815170	chromosome_16.f.14734	0	+
chromosome_16	5815360	5815501	chromosome_16.f.14735	0	+
chromosome_16	5815693	5815854	chromosome_16.f.14736	0	+
chromosome_16	5815996	5816014	chromosome_16.f.14737	0	+
chromosome_16	5816128	5816314	chromosome_16.f.14738	0	+
chromosome_16	5816563	5816655	chromosome_16.f.14739	0	+
chromosome_16	5817647	5817685	chromosome_16.f.14740	0	+
chromosome_16	5817771	5817860	chromosome_16.f.14741	0	+
chromosome_16	5818064	5818113	chromosome_16.f.14742	0	+
chromosome_16	5818127	5818134	chromosome_16.f.14743	0	+
chromosome_16	5818341	5818370	chromosome_16.f.14744	0	+
chromosome_16	5818400	5818502	chromosome_16.f.14745	0	+
chromosome_16	5818728	5818858	chromosome_16.f.14746	0	+
chromosome_16	5819133	5819203	chromosome_16.f.14747	0	+
chromosome_16	5819364	5819379	chromosome_16.f.14748	0	+
chromosome_16	5819406	5819466	chromosome_16.f.14749	0	+
chromosome_16	5819898	5819933	chromosome_16.f.14750	0	+
chromosome_16	5819969	5820038	chromosome_16.f.14751	0	+
chromosome_16	5820396	5820614	chromosome_16.f.14752	0	+
chromosome_16	5820627	5820674	chromosome_16.f.14753	0	+
chromosome_16	5820947	5821035	chromosome_16.f.14754	0	+
chromosome_16	5821064	5821130	chromosome_16.f.14755	0	+
chromosome_16	5821146	5821164	chromosome_16.f.14756	0	+
chromosome_16	5821408	5821423	chromosome_16.f.14757	0	+
chromosome_16	5821427	5821475	chromosome_16.f.14758	0	+
chromosome_16	5821517	5821584	chromosome_16.f.14759	0	+
chromosome_16	5821836	5821966	chromosome_16.f.14760	0	+
chromosome_16	5822270	5822412	chromosome_16.f.14761	0	+
chromosome_16	5822498	5822640	chromosome_16.f.14762	0	+
chromosome_16	5822660	5822711	chromosome_16.f.14763	0	+
chromosome_16	5822717	5822762	chromosome_16.f.14764	0	+
chromosome_16	5823455	5823547	chromosome_16.f.14765	0	+
chromosome_16	5823588	5823639	chromosome_16.f.14766	0	+
chromosome_16	5823675	5823785	chromosome_16.f.14767	0	+
chromosome_16	5823923	5824155	chromosome_16.f.14768	0	+
chromosome_16	5824177	5824478	chromosome_16.f.14769	0	+
chromosome_16	5824700	5824736	chromosome_16.f.14770	0	+
chromosome_16	5824757	5825025	chromosome_16.f.14771	0	+
chromosome_16	5825086	5825101	chromosome_16.f.14772	0	+
chromosome_16	5827071	5829151	chromosome_16.f.14773	0	+
chromosome_16	5830704	5830739	chromosome_16.f.14774	0	+
chromosome_16	5830834	5830918	chromosome_16.f.14775	0	+
chromosome_16	5830931	5830955	chromosome_16.f.14776	0	+
chromosome_16	5831013	5831414	chromosome_16.f.14777	0	+
chromosome_16	5831589	5831632	chromosome_16.f.14778	0	+
chromosome_16	5831636	5831756	chromosome_16.f.14779	0	+
chromosome_16	5832066	5832098	chromosome_16.f.14780	0	+
chromosome_16	5832113	5832123	chromosome_16.f.14781	0	+
chromosome_16	5832127	5832195	chromosome_16.f.14782	0	+
chromosome_16	5832573	5832658	chromosome_16.f.14783	0	+
chromosome_16	5832715	5832729	chromosome_16.f.14784	0	+
chromosome_16	5832754	5832756	chromosome_16.f.14785	0	+
chromosome_16	5832766	5832913	chromosome_16.f.14786	0	+
chromosome_16	5833448	5833474	chromosome_16.f.14787	0	+
chromosome_16	5833488	5833625	chromosome_16.f.14788	0	+
chromosome_16	5833921	5833976	chromosome_16.f.14789	0	+
chromosome_16	5834004	5834021	chromosome_16.f.14790	0	+
chromosome_16	5834075	5834239	chromosome_16.f.14791	0	+
chromosome_16	5834648	5834768	chromosome_16.f.14792	0	+
chromosome_16	5835140	5835163	chromosome_16.f.14793	0	+
chromosome_16	5835176	5835307	chromosome_16.f.14794	0	+
chromosome_16	5835536	5835576	chromosome_16.f.14795	0	+
chromosome_16	5835580	5835604	chromosome_16.f.14796	0	+
chromosome_16	5835821	5835874	chromosome_16.f.14797	0	+
chromosome_16	5836343	5836374	chromosome_16.f.14798	0	+
chromosome_16	5836402	5836466	chromosome_16.f.14799	0	+
chromosome_16	5836621	5836662	chromosome_16.f.14800	0	+
chromosome_16	5836774	5836869	chromosome_16.f.14801	0	+
chromosome_16	5837041	5837124	chromosome_16.f.14802	0	+
chromosome_16	5837131	5837191	chromosome_16.f.14803	0	+
chromosome_16	5837541	5837578	chromosome_16.f.14804	0	+
chromosome_16	5837633	5837702	chromosome_16.f.14805	0	+
chromosome_16	5837707	5837778	chromosome_16.f.14806	0	+
chromosome_16	5837887	5837899	chromosome_16.f.14807	0	+
chromosome_16	5838074	5838146	chromosome_16.f.14808	0	+
chromosome_16	5838218	5838256	chromosome_16.f.14809	0	+
chromosome_16	5838263	5838333	chromosome_16.f.14810	0	+
chromosome_16	5838399	5838947	chromosome_16.f.14811	0	+
chromosome_16	5838958	5838981	chromosome_16.f.14812	0	+
chromosome_16	5838991	5839011	chromosome_16.f.14813	0	+
chromosome_16	5839278	5839366	chromosome_16.f.14814	0	+
chromosome_16	5839631	5839851	chromosome_16.f.14815	0	+
chromosome_16	5839923	5839949	chromosome_16.f.14816	0	+
chromosome_16	5841301	5841349	chromosome_16.f.14817	0	+
chromosome_16	5841499	5841583	chromosome_16.f.14818	0	+
chromosome_16	5841636	5841690	chromosome_16.f.14819	0	+
chromosome_16	5841782	5841983	chromosome_16.f.14820	0	+
chromosome_16	5842043	5842238	chromosome_16.f.14821	0	+
chromosome_16	5842286	5842317	chromosome_16.f.14822	0	+
chromosome_16	5842328	5842381	chromosome_16.f.14823	0	+
chromosome_16	5842426	5842514	chromosome_16.f.14824	0	+
chromosome_16	5842571	5842641	chromosome_16.f.14825	0	+
chromosome_16	5842876	5842902	chromosome_16.f.14826	0	+
chromosome_16	5843022	5843171	chromosome_16.f.14827	0	+
chromosome_16	5843343	5843474	chromosome_16.f.14828	0	+
chromosome_16	5843547	5843579	chromosome_16.f.14829	0	+
chromosome_16	5845540	5845669	chromosome_16.f.14830	0	+
chromosome_16	5846005	5846192	chromosome_16.f.14831	0	+
chromosome_16	5846339	5846612	chromosome_16.f.14832	0	+
chromosome_16	5846776	5846842	chromosome_16.f.14833	0	+
chromosome_16	5847057	5847165	chromosome_16.f.14834	0	+
chromosome_16	5847180	5847206	chromosome_16.f.14835	0	+
chromosome_16	5847446	5847549	chromosome_16.f.14836	0	+
chromosome_16	5847728	5847844	chromosome_16.f.14837	0	+
chromosome_16	5848015	5848136	chromosome_16.f.14838	0	+
chromosome_16	5848341	5848496	chromosome_16.f.14839	0	+
chromosome_16	5848869	5849028	chromosome_16.f.14840	0	+
chromosome_16	5849044	5849088	chromosome_16.f.14841	0	+
chromosome_16	5849110	5849142	chromosome_16.f.14842	0	+
chromosome_16	5849166	5849532	chromosome_16.f.14843	0	+
chromosome_16	5849730	5849757	chromosome_16.f.14844	0	+
chromosome_16	5849767	5849808	chromosome_16.f.14845	0	+
chromosome_16	5849848	5849937	chromosome_16.f.14846	0	+
chromosome_16	5849950	5850032	chromosome_16.f.14847	0	+
chromosome_16	5850202	5850247	chromosome_16.f.14848	0	+
chromosome_16	5850345	5850364	chromosome_16.f.14849	0	+
chromosome_16	5850395	5850433	chromosome_16.f.14850	0	+
chromosome_16	5850516	5850678	chromosome_16.f.14851	0	+
chromosome_16	5851159	5851192	chromosome_16.f.14852	0	+
chromosome_16	5851425	5851544	chromosome_16.f.14853	0	+
chromosome_16	5851655	5851691	chromosome_16.f.14854	0	+
chromosome_16	5852015	5852089	chromosome_16.f.14855	0	+
chromosome_16	5852104	5852173	chromosome_16.f.14856	0	+
chromosome_16	5852325	5852449	chromosome_16.f.14857	0	+
chromosome_16	5852679	5852882	chromosome_16.f.14858	0	+
chromosome_16	5853118	5853342	chromosome_16.f.14859	0	+
chromosome_16	5853675	5853700	chromosome_16.f.14860	0	+
chromosome_16	5853783	5853828	chromosome_16.f.14861	0	+
chromosome_16	5855243	5855778	chromosome_16.f.14862	0	+
chromosome_16	5855895	5855975	chromosome_16.f.14863	0	+
chromosome_16	5856000	5856044	chromosome_16.f.14864	0	+
chromosome_16	5856174	5856442	chromosome_16.f.14865	0	+
chromosome_16	5856454	5856523	chromosome_16.f.14866	0	+
chromosome_16	5856533	5856543	chromosome_16.f.14867	0	+
chromosome_16	5856589	5856598	chromosome_16.f.14868	0	+
chromosome_16	5856621	5856730	chromosome_16.f.14869	0	+
chromosome_16	5856734	5856983	chromosome_16.f.14870	0	+
chromosome_16	5857060	5857119	chromosome_16.f.14871	0	+
chromosome_16	5857142	5857210	chromosome_16.f.14872	0	+
chromosome_16	5857232	5857252	chromosome_16.f.14873	0	+
chromosome_16	5857382	5857557	chromosome_16.f.14874	0	+
chromosome_16	5857713	5857744	chromosome_16.f.14875	0	+
chromosome_16	5858238	5858298	chromosome_16.f.14876	0	+
chromosome_16	5858345	5858413	chromosome_16.f.14877	0	+
chromosome_16	5858642	5858673	chromosome_16.f.14878	0	+
chromosome_16	5858692	5858920	chromosome_16.f.14879	0	+
chromosome_16	5859362	5859455	chromosome_16.f.14880	0	+
chromosome_16	5859465	5859481	chromosome_16.f.14881	0	+
chromosome_16	5859598	5859743	chromosome_16.f.14882	0	+
chromosome_16	5859996	5860146	chromosome_16.f.14883	0	+
chromosome_16	5860166	5860266	chromosome_16.f.14884	0	+
chromosome_16	5860480	5860493	chromosome_16.f.14885	0	+
chromosome_16	5860542	5860626	chromosome_16.f.14886	0	+
chromosome_16	5860635	5860643	chromosome_16.f.14887	0	+
chromosome_16	5860652	5860699	chromosome_16.f.14888	0	+
chromosome_16	5860829	5860897	chromosome_16.f.14889	0	+
chromosome_16	5860904	5860974	chromosome_16.f.14890	0	+
chromosome_16	5860985	5860995	chromosome_16.f.14891	0	+
chromosome_16	5861086	5861156	chromosome_16.f.14892	0	+
chromosome_16	5861178	5861192	chromosome_16.f.14893	0	+
chromosome_16	5861200	5861246	chromosome_16.f.14894	0	+
chromosome_16	5861287	5861330	chromosome_16.f.14895	0	+
chromosome_16	5861343	5861374	chromosome_16.f.14896	0	+
chromosome_16	5861382	5861470	chromosome_16.f.14897	0	+
chromosome_16	5861710	5861714	chromosome_16.f.14898	0	+
chromosome_16	5861747	5861830	chromosome_16.f.14899	0	+
chromosome_16	5862211	5862780	chromosome_16.f.14900	0	+
chromosome_16	5862819	5862935	chromosome_16.f.14901	0	+
chromosome_16	5863043	5863060	chromosome_16.f.14902	0	+
chromosome_16	5863207	5863307	chromosome_16.f.14903	0	+
chromosome_16	5863563	5863739	chromosome_16.f.14904	0	+
chromosome_16	5863918	5864018	chromosome_16.f.14905	0	+
chromosome_16	5864027	5864042	chromosome_16.f.14906	0	+
chromosome_16	5864243	5864341	chromosome_16.f.14907	0	+
chromosome_16	5864354	5864520	chromosome_16.f.14908	0	+
chromosome_16	5864739	5864859	chromosome_16.f.14909	0	+
chromosome_16	5864972	5865005	chromosome_16.f.14910	0	+
chromosome_16	5865105	5865330	chromosome_16.f.14911	0	+
chromosome_16	5865661	5865775	chromosome_16.f.14912	0	+
chromosome_16	5866021	5866193	chromosome_16.f.14913	0	+
chromosome_16	5866272	5866710	chromosome_16.f.14914	0	+
chromosome_16	5866812	5867017	chromosome_16.f.14915	0	+
chromosome_16	5867145	5867488	chromosome_16.f.14916	0	+
chromosome_16	5867580	5867659	chromosome_16.f.14917	0	+
chromosome_16	5867715	5867766	chromosome_16.f.14918	0	+
chromosome_16	5867843	5867949	chromosome_16.f.14919	0	+
chromosome_16	5867984	5868043	chromosome_16.f.14920	0	+
chromosome_16	5868065	5868213	chromosome_16.f.14921	0	+
chromosome_16	5868224	5868256	chromosome_16.f.14922	0	+
chromosome_16	5868293	5868334	chromosome_16.f.14923	0	+
chromosome_16	5868386	5868499	chromosome_16.f.14924	0	+
chromosome_16	5868546	5868577	chromosome_16.f.14925	0	+
chromosome_16	5868640	5868756	chromosome_16.f.14926	0	+
chromosome_16	5868834	5868922	chromosome_16.f.14927	0	+
chromosome_16	5869042	5869375	chromosome_16.f.14928	0	+
chromosome_16	5869385	5869414	chromosome_16.f.14929	0	+
chromosome_16	5869460	5869599	chromosome_16.f.14930	0	+
chromosome_16	5869672	5869753	chromosome_16.f.14931	0	+
chromosome_16	5870557	5870665	chromosome_16.f.14932	0	+
chromosome_16	5870696	5870787	chromosome_16.f.14933	0	+
chromosome_16	5870891	5871086	chromosome_16.f.14934	0	+
chromosome_16	5871149	5871328	chromosome_16.f.14935	0	+
chromosome_16	5871366	5871403	chromosome_16.f.14936	0	+
chromosome_16	5871464	5871523	chromosome_16.f.14937	0	+
chromosome_16	5872015	5872024	chromosome_16.f.14938	0	+
chromosome_16	5872166	5872216	chromosome_16.f.14939	0	+
chromosome_16	5872956	5873001	chromosome_16.f.14940	0	+
chromosome_16	5873082	5873848	chromosome_16.f.14941	0	+
chromosome_16	5874611	5874739	chromosome_16.f.14942	0	+
chromosome_16	5874782	5874847	chromosome_16.f.14943	0	+
chromosome_16	5874949	5875046	chromosome_16.f.14944	0	+
chromosome_16	5875065	5875138	chromosome_16.f.14945	0	+
chromosome_16	5875549	5875663	chromosome_16.f.14946	0	+
chromosome_16	5875786	5875814	chromosome_16.f.14947	0	+
chromosome_16	5875856	5875896	chromosome_16.f.14948	0	+
chromosome_16	5875962	5876101	chromosome_16.f.14949	0	+
chromosome_16	5876308	5876422	chromosome_16.f.14950	0	+
chromosome_16	5876614	5876641	chromosome_16.f.14951	0	+
chromosome_16	5876709	5876802	chromosome_16.f.14952	0	+
chromosome_16	5877119	5877278	chromosome_16.f.14953	0	+
chromosome_16	5877314	5877403	chromosome_16.f.14954	0	+
chromosome_16	5877712	5877854	chromosome_16.f.14955	0	+
chromosome_16	5877903	5877948	chromosome_16.f.14956	0	+
chromosome_16	5878148	5878371	chromosome_16.f.14957	0	+
chromosome_16	5878551	5878609	chromosome_16.f.14958	0	+
chromosome_16	5878642	5878677	chromosome_16.f.14959	0	+
chromosome_16	5878688	5878783	chromosome_16.f.14960	0	+
chromosome_16	5878860	5879170	chromosome_16.f.14961	0	+
chromosome_16	5879199	5879469	chromosome_16.f.14962	0	+
chromosome_16	5879806	5879855	chromosome_16.f.14963	0	+
chromosome_16	5880599	5880618	chromosome_16.f.14964	0	+
chromosome_16	5880640	5880702	chromosome_16.f.14965	0	+
chromosome_16	5880727	5880747	chromosome_16.f.14966	0	+
chromosome_16	5880789	5880872	chromosome_16.f.14967	0	+
chromosome_16	5880896	5880939	chromosome_16.f.14968	0	+
chromosome_16	5880991	5881014	chromosome_16.f.14969	0	+
chromosome_16	5881020	5881047	chromosome_16.f.14970	0	+
chromosome_16	5881091	5881410	chromosome_16.f.14971	0	+
chromosome_16	5881621	5881715	chromosome_16.f.14972	0	+
chromosome_16	5882102	5882230	chromosome_16.f.14973	0	+
chromosome_16	5882854	5882959	chromosome_16.f.14974	0	+
chromosome_16	5883104	5883154	chromosome_16.f.14975	0	+
chromosome_16	5883206	5883488	chromosome_16.f.14976	0	+
chromosome_16	5883673	5883787	chromosome_16.f.14977	0	+
chromosome_16	5883985	5884338	chromosome_16.f.14978	0	+
chromosome_16	5884526	5884668	chromosome_16.f.14979	0	+
chromosome_16	5884832	5885093	chromosome_16.f.14980	0	+
chromosome_16	5885339	5885610	chromosome_16.f.14981	0	+
chromosome_16	5886352	5886519	chromosome_16.f.14982	0	+
chromosome_16	5886648	5886755	chromosome_16.f.14983	0	+
chromosome_16	5886984	5887101	chromosome_16.f.14984	0	+
chromosome_16	5887232	5887337	chromosome_16.f.14985	0	+
chromosome_16	5887577	5887654	chromosome_16.f.14986	0	+
chromosome_16	5887903	5887954	chromosome_16.f.14987	0	+
chromosome_16	5888045	5888130	chromosome_16.f.14988	0	+
chromosome_16	5888297	5888511	chromosome_16.f.14989	0	+
chromosome_16	5888678	5888817	chromosome_16.f.14990	0	+
chromosome_16	5889007	5889039	chromosome_16.f.14991	0	+
chromosome_16	5889075	5889104	chromosome_16.f.14992	0	+
chromosome_16	5889136	5889163	chromosome_16.f.14993	0	+
chromosome_16	5889496	5889567	chromosome_16.f.14994	0	+
chromosome_16	5889789	5889869	chromosome_16.f.14995	0	+
chromosome_16	5890058	5890110	chromosome_16.f.14996	0	+
chromosome_16	5890320	5890676	chromosome_16.f.14997	0	+
chromosome_16	5892588	5892739	chromosome_16.f.14998	0	+
chromosome_16	5893007	5893077	chromosome_16.f.14999	0	+
chromosome_16	5893391	5893554	chromosome_16.f.15000	0	+
chromosome_16	5893847	5893951	chromosome_16.f.15001	0	+
chromosome_16	5894581	5894695	chromosome_16.f.15002	0	+
chromosome_16	5895109	5895250	chromosome_16.f.15003	0	+
chromosome_16	5895413	5895525	chromosome_16.f.15004	0	+
chromosome_16	5895592	5895663	chromosome_16.f.15005	0	+
chromosome_16	5895689	5895736	chromosome_16.f.15006	0	+
chromosome_16	5897270	5897309	chromosome_16.f.15007	0	+
chromosome_16	5898295	5898570	chromosome_16.f.15008	0	+
chromosome_16	5899780	5899794	chromosome_16.f.15009	0	+
chromosome_16	5899831	5899897	chromosome_16.f.15010	0	+
chromosome_16	5899927	5900039	chromosome_16.f.15011	0	+
chromosome_16	5900285	5900414	chromosome_16.f.15012	0	+
chromosome_16	5900424	5900543	chromosome_16.f.15013	0	+
chromosome_16	5900809	5900861	chromosome_16.f.15014	0	+
chromosome_16	5901078	5901171	chromosome_16.f.15015	0	+
chromosome_16	5901425	5901527	chromosome_16.f.15016	0	+
chromosome_16	5901532	5901549	chromosome_16.f.15017	0	+
chromosome_16	5901771	5901797	chromosome_16.f.15018	0	+
chromosome_16	5901807	5901854	chromosome_16.f.15019	0	+
chromosome_16	5901988	5902061	chromosome_16.f.15020	0	+
chromosome_16	5902080	5902089	chromosome_16.f.15021	0	+
chromosome_16	5902294	5902363	chromosome_16.f.15022	0	+
chromosome_16	5902373	5902392	chromosome_16.f.15023	0	+
chromosome_16	5902406	5902423	chromosome_16.f.15024	0	+
chromosome_16	5902444	5902946	chromosome_16.f.15025	0	+
chromosome_16	5902955	5903108	chromosome_16.f.15026	0	+
chromosome_16	5903311	5903441	chromosome_16.f.15027	0	+
chromosome_16	5903594	5903633	chromosome_16.f.15028	0	+
chromosome_16	5906844	5906987	chromosome_16.f.15029	0	+
chromosome_16	5908099	5908123	chromosome_16.f.15030	0	+
chromosome_16	5908788	5908882	chromosome_16.f.15031	0	+
chromosome_16	5909386	5909506	chromosome_16.f.15032	0	+
chromosome_16	5909868	5910156	chromosome_16.f.15033	0	+
chromosome_16	5910344	5910415	chromosome_16.f.15034	0	+
chromosome_16	5910773	5910795	chromosome_16.f.15035	0	+
chromosome_16	5910878	5910903	chromosome_16.f.15036	0	+
chromosome_16	5911104	5911139	chromosome_16.f.15037	0	+
chromosome_16	5912826	5912965	chromosome_16.f.15038	0	+
chromosome_16	5913001	5913202	chromosome_16.f.15039	0	+
chromosome_16	5913455	5913549	chromosome_16.f.15040	0	+
chromosome_16	5914480	5914576	chromosome_16.f.15041	0	+
chromosome_16	5914878	5914940	chromosome_16.f.15042	0	+
chromosome_16	5915047	5915141	chromosome_16.f.15043	0	+
chromosome_16	5915394	5915511	chromosome_16.f.15044	0	+
chromosome_16	5915519	5915547	chromosome_16.f.15045	0	+
chromosome_16	5915554	5915592	chromosome_16.f.15046	0	+
chromosome_16	5915802	5916069	chromosome_16.f.15047	0	+
chromosome_16	5916088	5916099	chromosome_16.f.15048	0	+
chromosome_16	5916106	5916147	chromosome_16.f.15049	0	+
chromosome_16	5916397	5916412	chromosome_16.f.15050	0	+
chromosome_16	5916436	5916536	chromosome_16.f.15051	0	+
chromosome_16	5916751	5916765	chromosome_16.f.15052	0	+
chromosome_16	5916839	5917127	chromosome_16.f.15053	0	+
chromosome_16	5917142	5917177	chromosome_16.f.15054	0	+
chromosome_16	5917191	5917216	chromosome_16.f.15055	0	+
chromosome_16	5917520	5917821	chromosome_16.f.15056	0	+
chromosome_16	5918220	5918389	chromosome_16.f.15057	0	+
chromosome_16	5918406	5918569	chromosome_16.f.15058	0	+
chromosome_16	5918983	5919029	chromosome_16.f.15059	0	+
chromosome_16	5919037	5919071	chromosome_16.f.15060	0	+
chromosome_16	5919084	5919090	chromosome_16.f.15061	0	+
chromosome_16	5919343	5919359	chromosome_16.f.15062	0	+
chromosome_16	5919476	5919489	chromosome_16.f.15063	0	+
chromosome_16	5919515	5919720	chromosome_16.f.15064	0	+
chromosome_16	5919761	5919915	chromosome_16.f.15065	0	+
chromosome_16	5920174	5920253	chromosome_16.f.15066	0	+
chromosome_16	5920436	5920444	chromosome_16.f.15067	0	+
chromosome_16	5920465	5920611	chromosome_16.f.15068	0	+
chromosome_16	5920788	5921115	chromosome_16.f.15069	0	+
chromosome_16	5921136	5921174	chromosome_16.f.15070	0	+
chromosome_16	5921452	5921587	chromosome_16.f.15071	0	+
chromosome_16	5921608	5921871	chromosome_16.f.15072	0	+
chromosome_16	5922148	5922166	chromosome_16.f.15073	0	+
chromosome_16	5922193	5922780	chromosome_16.f.15074	0	+
chromosome_16	5923002	5923133	chromosome_16.f.15075	0	+
chromosome_16	5923595	5923712	chromosome_16.f.15076	0	+
chromosome_16	5923728	5923797	chromosome_16.f.15077	0	+
chromosome_16	5924042	5924205	chromosome_16.f.15078	0	+
chromosome_16	5924809	5924826	chromosome_16.f.15079	0	+
chromosome_16	5924839	5925063	chromosome_16.f.15080	0	+
chromosome_16	5925331	5925475	chromosome_16.f.15081	0	+
chromosome_16	5925784	5925845	chromosome_16.f.15082	0	+
chromosome_16	5925859	5925945	chromosome_16.f.15083	0	+
chromosome_16	5926293	5926370	chromosome_16.f.15084	0	+
chromosome_16	5926439	5926461	chromosome_16.f.15085	0	+
chromosome_16	5926509	5926550	chromosome_16.f.15086	0	+
chromosome_16	5926617	5926733	chromosome_16.f.15087	0	+
chromosome_16	5926808	5926870	chromosome_16.f.15088	0	+
chromosome_16	5926980	5926994	chromosome_16.f.15089	0	+
chromosome_16	5927083	5927198	chromosome_16.f.15090	0	+
chromosome_16	5927535	5927615	chromosome_16.f.15091	0	+
chromosome_16	5933948	5934017	chromosome_16.f.15092	0	+
chromosome_16	5934064	5934143	chromosome_16.f.15093	0	+
chromosome_16	5934177	5934296	chromosome_16.f.15094	0	+
chromosome_16	5934380	5934475	chromosome_16.f.15095	0	+
chromosome_16	5934665	5934929	chromosome_16.f.15096	0	+
chromosome_16	5935127	5935275	chromosome_16.f.15097	0	+
chromosome_16	5935568	5935872	chromosome_16.f.15098	0	+
chromosome_16	5936110	5936247	chromosome_16.f.15099	0	+
chromosome_16	5936532	5936633	chromosome_16.f.15100	0	+
chromosome_16	5936643	5936668	chromosome_16.f.15101	0	+
chromosome_16	5937039	5937196	chromosome_16.f.15102	0	+
chromosome_16	5937332	5937527	chromosome_16.f.15103	0	+
chromosome_16	5937564	5937716	chromosome_16.f.15104	0	+
chromosome_16	5938031	5938121	chromosome_16.f.15105	0	+
chromosome_16	5938301	5938456	chromosome_16.f.15106	0	+
chromosome_16	5938671	5938895	chromosome_16.f.15107	0	+
chromosome_16	5939128	5939377	chromosome_16.f.15108	0	+
chromosome_16	5939396	5939472	chromosome_16.f.15109	0	+
chromosome_16	5939509	5939939	chromosome_16.f.15110	0	+
chromosome_16	5939955	5940246	chromosome_16.f.15111	0	+
chromosome_16	5940410	5940458	chromosome_16.f.15112	0	+
chromosome_16	5940564	5940704	chromosome_16.f.15113	0	+
chromosome_16	5940724	5940825	chromosome_16.f.15114	0	+
chromosome_16	5941043	5941163	chromosome_16.f.15115	0	+
chromosome_16	5941222	5941913	chromosome_16.f.15116	0	+
chromosome_16	5943067	5943125	chromosome_16.f.15117	0	+
chromosome_16	5943153	5943390	chromosome_16.f.15118	0	+
chromosome_16	5943424	5943530	chromosome_16.f.15119	0	+
chromosome_16	5944425	5944471	chromosome_16.f.15120	0	+
chromosome_16	5944764	5944844	chromosome_16.f.15121	0	+
chromosome_16	5945103	5945243	chromosome_16.f.15122	0	+
chromosome_16	5945515	5945559	chromosome_16.f.15123	0	+
chromosome_16	5945911	5945965	chromosome_16.f.15124	0	+
chromosome_16	5946333	5946466	chromosome_16.f.15125	0	+
chromosome_16	5946476	5946530	chromosome_16.f.15126	0	+
chromosome_16	5946720	5946806	chromosome_16.f.15127	0	+
chromosome_16	5947081	5947114	chromosome_16.f.15128	0	+
chromosome_16	5947126	5947149	chromosome_16.f.15129	0	+
chromosome_16	5947515	5947615	chromosome_16.f.15130	0	+
chromosome_16	5947904	5948055	chromosome_16.f.15131	0	+
chromosome_16	5948060	5948109	chromosome_16.f.15132	0	+
chromosome_16	5948157	5948194	chromosome_16.f.15133	0	+
chromosome_16	5948226	5948273	chromosome_16.f.15134	0	+
chromosome_16	5948307	5948345	chromosome_16.f.15135	0	+
chromosome_16	5948352	5948504	chromosome_16.f.15136	0	+
chromosome_16	5948512	5948763	chromosome_16.f.15137	0	+
chromosome_16	5948778	5948816	chromosome_16.f.15138	0	+
chromosome_16	5949141	5949206	chromosome_16.f.15139	0	+
chromosome_16	5949240	5949251	chromosome_16.f.15140	0	+
chromosome_16	5949286	5949311	chromosome_16.f.15141	0	+
chromosome_16	5949519	5949583	chromosome_16.f.15142	0	+
chromosome_16	5949594	5949740	chromosome_16.f.15143	0	+
chromosome_16	5950558	5950571	chromosome_16.f.15144	0	+
chromosome_16	5950596	5950728	chromosome_16.f.15145	0	+
chromosome_16	5950784	5950891	chromosome_16.f.15146	0	+
chromosome_16	5951016	5951205	chromosome_16.f.15147	0	+
chromosome_16	5951396	5951682	chromosome_16.f.15148	0	+
chromosome_16	5952007	5952110	chromosome_16.f.15149	0	+
chromosome_16	5952365	5952419	chromosome_16.f.15150	0	+
chromosome_16	5952452	5952477	chromosome_16.f.15151	0	+
chromosome_16	5952716	5952867	chromosome_16.f.15152	0	+
chromosome_16	5953269	5953592	chromosome_16.f.15153	0	+
chromosome_16	5954134	5954351	chromosome_16.f.15154	0	+
chromosome_16	5955343	5955463	chromosome_16.f.15155	0	+
chromosome_16	5955899	5956381	chromosome_16.f.15156	0	+
chromosome_16	5956428	5956465	chromosome_16.f.15157	0	+
chromosome_16	5956501	5956505	chromosome_16.f.15158	0	+
chromosome_16	5956520	5956635	chromosome_16.f.15159	0	+
chromosome_16	5956710	5956768	chromosome_16.f.15160	0	+
chromosome_16	5956945	5957057	chromosome_16.f.15161	0	+
chromosome_16	5957335	5957413	chromosome_16.f.15162	0	+
chromosome_16	5957423	5957449	chromosome_16.f.15163	0	+
chromosome_16	5957772	5957897	chromosome_16.f.15164	0	+
chromosome_16	5958102	5958121	chromosome_16.f.15165	0	+
chromosome_16	5958206	5958349	chromosome_16.f.15166	0	+
chromosome_16	5958755	5958928	chromosome_16.f.15167	0	+
chromosome_16	5958962	5959034	chromosome_16.f.15168	0	+
chromosome_16	5959107	5959142	chromosome_16.f.15169	0	+
chromosome_16	5959167	5959316	chromosome_16.f.15170	0	+
chromosome_16	5959588	5959657	chromosome_16.f.15171	0	+
chromosome_16	5959870	5959995	chromosome_16.f.15172	0	+
chromosome_16	5960114	5960181	chromosome_16.f.15173	0	+
chromosome_16	5960356	5960402	chromosome_16.f.15174	0	+
chromosome_16	5960435	5960646	chromosome_16.f.15175	0	+
chromosome_16	5960846	5961034	chromosome_16.f.15176	0	+
chromosome_16	5961398	5961504	chromosome_16.f.15177	0	+
chromosome_16	5961703	5961773	chromosome_16.f.15178	0	+
chromosome_16	5961790	5961804	chromosome_16.f.15179	0	+
chromosome_16	5961828	5961834	chromosome_16.f.15180	0	+
chromosome_16	5961861	5961951	chromosome_16.f.15181	0	+
chromosome_16	5962029	5962101	chromosome_16.f.15182	0	+
chromosome_16	5962122	5962167	chromosome_16.f.15183	0	+
chromosome_16	5962283	5962307	chromosome_16.f.15184	0	+
chromosome_16	5962936	5962987	chromosome_16.f.15185	0	+
chromosome_16	5963277	5963394	chromosome_16.f.15186	0	+
chromosome_16	5963575	5964764	chromosome_16.f.15187	0	+
chromosome_16	5964988	5965165	chromosome_16.f.15188	0	+
chromosome_16	5965283	5965292	chromosome_16.f.15189	0	+
chromosome_16	5965415	5965596	chromosome_16.f.15190	0	+
chromosome_16	5965853	5966015	chromosome_16.f.15191	0	+
chromosome_16	5966168	5966662	chromosome_16.f.15192	0	+
chromosome_16	5966838	5967328	chromosome_16.f.15193	0	+
chromosome_16	5967338	5967426	chromosome_16.f.15194	0	+
chromosome_16	5967561	5967661	chromosome_16.f.15195	0	+
chromosome_16	5967788	5968158	chromosome_16.f.15196	0	+
chromosome_16	5968364	5968538	chromosome_16.f.15197	0	+
chromosome_16	5968712	5968884	chromosome_16.f.15198	0	+
chromosome_16	5968931	5969215	chromosome_16.f.15199	0	+
chromosome_16	5969302	5969438	chromosome_16.f.15200	0	+
chromosome_16	5969672	5969929	chromosome_16.f.15201	0	+
chromosome_16	5970225	5970282	chromosome_16.f.15202	0	+
chromosome_16	5970293	5970374	chromosome_16.f.15203	0	+
chromosome_16	5970531	5970625	chromosome_16.f.15204	0	+
chromosome_16	5970903	5970965	chromosome_16.f.15205	0	+
chromosome_16	5970972	5971063	chromosome_16.f.15206	0	+
chromosome_16	5971246	5971436	chromosome_16.f.15207	0	+
chromosome_16	5971498	5971679	chromosome_16.f.15208	0	+
chromosome_16	5971763	5971986	chromosome_16.f.15209	0	+
chromosome_16	5972570	5972642	chromosome_16.f.15210	0	+
chromosome_16	5972856	5973006	chromosome_16.f.15211	0	+
chromosome_16	5973242	5973304	chromosome_16.f.15212	0	+
chromosome_16	5973373	5973440	chromosome_16.f.15213	0	+
chromosome_16	5973668	5973767	chromosome_16.f.15214	0	+
chromosome_16	5973778	5973824	chromosome_16.f.15215	0	+
chromosome_16	5973851	5973998	chromosome_16.f.15216	0	+
chromosome_16	5974007	5974300	chromosome_16.f.15217	0	+
chromosome_16	5974308	5974377	chromosome_16.f.15218	0	+
chromosome_16	5974583	5974673	chromosome_16.f.15219	0	+
chromosome_16	5974841	5974867	chromosome_16.f.15220	0	+
chromosome_16	5974882	5974946	chromosome_16.f.15221	0	+
chromosome_16	5974996	5975041	chromosome_16.f.15222	0	+
chromosome_16	5975104	5975186	chromosome_16.f.15223	0	+
chromosome_16	5977832	5977933	chromosome_16.f.15224	0	+
chromosome_16	5977965	5978271	chromosome_16.f.15225	0	+
chromosome_16	5978328	5978512	chromosome_16.f.15226	0	+
chromosome_16	5978608	5978854	chromosome_16.f.15227	0	+
chromosome_16	5979020	5979162	chromosome_16.f.15228	0	+
chromosome_16	5979173	5979298	chromosome_16.f.15229	0	+
chromosome_16	5979385	5979489	chromosome_16.f.15230	0	+
chromosome_16	5979499	5979591	chromosome_16.f.15231	0	+
chromosome_16	5979614	5979948	chromosome_16.f.15232	0	+
chromosome_16	5979970	5980044	chromosome_16.f.15233	0	+
chromosome_16	5980077	5980271	chromosome_16.f.15234	0	+
chromosome_16	5980325	5980405	chromosome_16.f.15235	0	+
chromosome_16	5980432	5980458	chromosome_16.f.15236	0	+
chromosome_16	5980471	5980560	chromosome_16.f.15237	0	+
chromosome_16	5980663	5980737	chromosome_16.f.15238	0	+
chromosome_16	5980743	5980776	chromosome_16.f.15239	0	+
chromosome_16	5980828	5981190	chromosome_16.f.15240	0	+
chromosome_16	5981352	5981495	chromosome_16.f.15241	0	+
chromosome_16	5981714	5981734	chromosome_16.f.15242	0	+
chromosome_16	5981794	5982262	chromosome_16.f.15243	0	+
chromosome_16	5982316	5982437	chromosome_16.f.15244	0	+
chromosome_16	5982448	5982537	chromosome_16.f.15245	0	+
chromosome_16	5982627	5982725	chromosome_16.f.15246	0	+
chromosome_16	5983398	5983407	chromosome_16.f.15247	0	+
chromosome_16	5983528	5983744	chromosome_16.f.15248	0	+
chromosome_16	5983969	5983996	chromosome_16.f.15249	0	+
chromosome_16	5984002	5984116	chromosome_16.f.15250	0	+
chromosome_16	5984169	5984197	chromosome_16.f.15251	0	+
chromosome_16	5984374	5984393	chromosome_16.f.15252	0	+
chromosome_16	5984428	5984463	chromosome_16.f.15253	0	+
chromosome_16	5984542	5984587	chromosome_16.f.15254	0	+
chromosome_16	5984617	5984650	chromosome_16.f.15255	0	+
chromosome_16	5984743	5984774	chromosome_16.f.15256	0	+
chromosome_16	5984806	5984873	chromosome_16.f.15257	0	+
chromosome_16	5984883	5984933	chromosome_16.f.15258	0	+
chromosome_16	5984958	5985069	chromosome_16.f.15259	0	+
chromosome_16	5985227	5985242	chromosome_16.f.15260	0	+
chromosome_16	5985372	5985554	chromosome_16.f.15261	0	+
chromosome_16	5985830	5986094	chromosome_16.f.15262	0	+
chromosome_16	5986309	5986370	chromosome_16.f.15263	0	+
chromosome_16	5986515	5986637	chromosome_16.f.15264	0	+
chromosome_16	5987002	5987119	chromosome_16.f.15265	0	+
chromosome_16	5987467	5987613	chromosome_16.f.15266	0	+
chromosome_16	5987850	5987918	chromosome_16.f.15267	0	+
chromosome_16	5987936	5987970	chromosome_16.f.15268	0	+
chromosome_16	5988169	5988258	chromosome_16.f.15269	0	+
chromosome_16	5988517	5988663	chromosome_16.f.15270	0	+
chromosome_16	5989081	5989200	chromosome_16.f.15271	0	+
chromosome_16	5989232	5989259	chromosome_16.f.15272	0	+
chromosome_16	5989494	5989594	chromosome_16.f.15273	0	+
chromosome_16	5989717	5989750	chromosome_16.f.15274	0	+
chromosome_16	5989797	5989973	chromosome_16.f.15275	0	+
chromosome_16	5990013	5990036	chromosome_16.f.15276	0	+
chromosome_16	5990051	5990340	chromosome_16.f.15277	0	+
chromosome_16	5991666	5991725	chromosome_16.f.15278	0	+
chromosome_16	5991801	5991865	chromosome_16.f.15279	0	+
chromosome_16	5991888	5991924	chromosome_16.f.15280	0	+
chromosome_16	5992214	5992372	chromosome_16.f.15281	0	+
chromosome_16	5992541	5992805	chromosome_16.f.15282	0	+
chromosome_16	5993007	5993033	chromosome_16.f.15283	0	+
chromosome_16	5993057	5993107	chromosome_16.f.15284	0	+
chromosome_16	5993115	5993201	chromosome_16.f.15285	0	+
chromosome_16	5993391	5993510	chromosome_16.f.15286	0	+
chromosome_16	5993528	5993576	chromosome_16.f.15287	0	+
chromosome_16	5993588	5993700	chromosome_16.f.15288	0	+
chromosome_16	5993707	5993891	chromosome_16.f.15289	0	+
chromosome_16	5994001	5994108	chromosome_16.f.15290	0	+
chromosome_16	5995112	5995220	chromosome_16.f.15291	0	+
chromosome_16	5995401	5995539	chromosome_16.f.15292	0	+
chromosome_16	5995809	5995911	chromosome_16.f.15293	0	+
chromosome_16	5996208	5996341	chromosome_16.f.15294	0	+
chromosome_16	5996518	5996770	chromosome_16.f.15295	0	+
chromosome_16	5996784	5996822	chromosome_16.f.15296	0	+
chromosome_16	5997074	5997315	chromosome_16.f.15297	0	+
chromosome_16	5997431	5997584	chromosome_16.f.15298	0	+
chromosome_16	5998164	5998270	chromosome_16.f.15299	0	+
chromosome_16	5998615	5998831	chromosome_16.f.15300	0	+
chromosome_16	6002935	6003158	chromosome_16.f.15301	0	+
chromosome_16	6003331	6003423	chromosome_16.f.15302	0	+
chromosome_16	6003469	6003590	chromosome_16.f.15303	0	+
chromosome_16	6003838	6003906	chromosome_16.f.15304	0	+
chromosome_16	6003997	6004077	chromosome_16.f.15305	0	+
chromosome_16	6004117	6004198	chromosome_16.f.15306	0	+
chromosome_16	6004412	6004509	chromosome_16.f.15307	0	+
chromosome_16	6004716	6004828	chromosome_16.f.15308	0	+
chromosome_16	6005133	6005319	chromosome_16.f.15309	0	+
chromosome_16	6005681	6005904	chromosome_16.f.15310	0	+
chromosome_16	6006022	6006366	chromosome_16.f.15311	0	+
chromosome_16	6006480	6006642	chromosome_16.f.15312	0	+
chromosome_16	6006724	6006903	chromosome_16.f.15313	0	+
chromosome_16	6007220	6007310	chromosome_16.f.15314	0	+
chromosome_16	6007494	6007646	chromosome_16.f.15315	0	+
chromosome_16	6007797	6007871	chromosome_16.f.15316	0	+
chromosome_16	6007930	6008034	chromosome_16.f.15317	0	+
chromosome_16	6008779	6008822	chromosome_16.f.15318	0	+
chromosome_16	6008841	6009091	chromosome_16.f.15319	0	+
chromosome_16	6009173	6009363	chromosome_16.f.15320	0	+
chromosome_16	6009646	6009672	chromosome_16.f.15321	0	+
chromosome_16	6009800	6009955	chromosome_16.f.15322	0	+
chromosome_16	6010707	6010771	chromosome_16.f.15323	0	+
chromosome_16	6011057	6011197	chromosome_16.f.15324	0	+
chromosome_16	6011310	6011439	chromosome_16.f.15325	0	+
chromosome_16	6011521	6011593	chromosome_16.f.15326	0	+
chromosome_16	6012169	6012282	chromosome_16.f.15327	0	+
chromosome_16	6013243	6013394	chromosome_16.f.15328	0	+
chromosome_16	6013615	6013800	chromosome_16.f.15329	0	+
chromosome_16	6013838	6013924	chromosome_16.f.15330	0	+
chromosome_16	6013970	6014067	chromosome_16.f.15331	0	+
chromosome_16	6014162	6014250	chromosome_16.f.15332	0	+
chromosome_16	6014268	6014756	chromosome_16.f.15333	0	+
chromosome_16	6015097	6015152	chromosome_16.f.15334	0	+
chromosome_16	6015369	6015617	chromosome_16.f.15335	0	+
chromosome_16	6015816	6016204	chromosome_16.f.15336	0	+
chromosome_16	6016570	6016743	chromosome_16.f.15337	0	+
chromosome_16	6016869	6016957	chromosome_16.f.15338	0	+
chromosome_16	6017226	6017337	chromosome_16.f.15339	0	+
chromosome_16	6017659	6017909	chromosome_16.f.15340	0	+
chromosome_16	6018116	6018285	chromosome_16.f.15341	0	+
chromosome_16	6018411	6018564	chromosome_16.f.15342	0	+
chromosome_16	6018890	6019152	chromosome_16.f.15343	0	+
chromosome_16	6019312	6019491	chromosome_16.f.15344	0	+
chromosome_16	6019851	6019980	chromosome_16.f.15345	0	+
chromosome_16	6020005	6020106	chromosome_16.f.15346	0	+
chromosome_16	6020293	6020489	chromosome_16.f.15347	0	+
chromosome_16	6020667	6020727	chromosome_16.f.15348	0	+
chromosome_16	6020806	6020818	chromosome_16.f.15349	0	+
chromosome_16	6020890	6020940	chromosome_16.f.15350	0	+
chromosome_16	6020954	6021000	chromosome_16.f.15351	0	+
chromosome_16	6021019	6021494	chromosome_16.f.15352	0	+
chromosome_16	6022000	6022374	chromosome_16.f.15353	0	+
chromosome_16	6022521	6022606	chromosome_16.f.15354	0	+
chromosome_16	6022627	6022682	chromosome_16.f.15355	0	+
chromosome_16	6022701	6022937	chromosome_16.f.15356	0	+
chromosome_16	6023049	6023066	chromosome_16.f.15357	0	+
chromosome_16	6023078	6023147	chromosome_16.f.15358	0	+
chromosome_16	6023218	6023861	chromosome_16.f.15359	0	+
chromosome_16	6024091	6024132	chromosome_16.f.15360	0	+
chromosome_16	6024335	6024490	chromosome_16.f.15361	0	+
chromosome_16	6030053	6030246	chromosome_16.f.15362	0	+
chromosome_16	6030269	6030284	chromosome_16.f.15363	0	+
chromosome_16	6030463	6030550	chromosome_16.f.15364	0	+
chromosome_16	6030901	6031134	chromosome_16.f.15365	0	+
chromosome_16	6031335	6031403	chromosome_16.f.15366	0	+
chromosome_16	6031435	6031466	chromosome_16.f.15367	0	+
chromosome_16	6031822	6031915	chromosome_16.f.15368	0	+
chromosome_16	6032178	6032331	chromosome_16.f.15369	0	+
chromosome_16	6032808	6033435	chromosome_16.f.15370	0	+
chromosome_16	6033458	6033565	chromosome_16.f.15371	0	+
chromosome_16	6033945	6034522	chromosome_16.f.15372	0	+
chromosome_16	6034666	6034718	chromosome_16.f.15373	0	+
chromosome_16	6035447	6035636	chromosome_16.f.15374	0	+
chromosome_16	6035986	6036155	chromosome_16.f.15375	0	+
chromosome_16	6036397	6036841	chromosome_16.f.15376	0	+
chromosome_16	6036867	6036963	chromosome_16.f.15377	0	+
chromosome_16	6037259	6037309	chromosome_16.f.15378	0	+
chromosome_16	6037661	6037728	chromosome_16.f.15379	0	+
chromosome_16	6038435	6038506	chromosome_16.f.15380	0	+
chromosome_16	6038585	6038700	chromosome_16.f.15381	0	+
chromosome_16	6038963	6039367	chromosome_16.f.15382	0	+
chromosome_16	6039754	6039769	chromosome_16.f.15383	0	+
chromosome_16	6039788	6039920	chromosome_16.f.15384	0	+
chromosome_16	6040176	6040346	chromosome_16.f.15385	0	+
chromosome_16	6040598	6040730	chromosome_16.f.15386	0	+
chromosome_16	6041390	6041477	chromosome_16.f.15387	0	+
chromosome_16	6041838	6042014	chromosome_16.f.15388	0	+
chromosome_16	6042166	6042383	chromosome_16.f.15389	0	+
chromosome_16	6042613	6042698	chromosome_16.f.15390	0	+
chromosome_16	6042905	6043099	chromosome_16.f.15391	0	+
chromosome_16	6044027	6044133	chromosome_16.f.15392	0	+
chromosome_16	6044276	6044412	chromosome_16.f.15393	0	+
chromosome_16	6045101	6045132	chromosome_16.f.15394	0	+
chromosome_16	6045957	6046130	chromosome_16.f.15395	0	+
chromosome_16	6046178	6046198	chromosome_16.f.15396	0	+
chromosome_16	6046258	6046366	chromosome_16.f.15397	0	+
chromosome_16	6046491	6046532	chromosome_16.f.15398	0	+
chromosome_16	6046594	6046725	chromosome_16.f.15399	0	+
chromosome_16	6046876	6046934	chromosome_16.f.15400	0	+
chromosome_16	6047069	6047124	chromosome_16.f.15401	0	+
chromosome_16	6047150	6047192	chromosome_16.f.15402	0	+
chromosome_16	6047325	6047486	chromosome_16.f.15403	0	+
chromosome_16	6047515	6047657	chromosome_16.f.15404	0	+
chromosome_16	6047991	6048039	chromosome_16.f.15405	0	+
chromosome_16	6048046	6048186	chromosome_16.f.15406	0	+
chromosome_16	6048537	6048617	chromosome_16.f.15407	0	+
chromosome_16	6048857	6048959	chromosome_16.f.15408	0	+
chromosome_16	6049267	6049288	chromosome_16.f.15409	0	+
chromosome_16	6049376	6049404	chromosome_16.f.15410	0	+
chromosome_16	6049484	6049642	chromosome_16.f.15411	0	+
chromosome_16	6049787	6049816	chromosome_16.f.15412	0	+
chromosome_16	6049913	6050215	chromosome_16.f.15413	0	+
chromosome_16	6050594	6050693	chromosome_16.f.15414	0	+
chromosome_16	6050803	6050955	chromosome_16.f.15415	0	+
chromosome_16	6051099	6051307	chromosome_16.f.15416	0	+
chromosome_16	6051412	6051471	chromosome_16.f.15417	0	+
chromosome_16	6051481	6051506	chromosome_16.f.15418	0	+
chromosome_16	6051818	6051910	chromosome_16.f.15419	0	+
chromosome_16	6051922	6051951	chromosome_16.f.15420	0	+
chromosome_16	6051959	6051980	chromosome_16.f.15421	0	+
chromosome_16	6052406	6052510	chromosome_16.f.15422	0	+
chromosome_16	6053539	6053570	chromosome_16.f.15423	0	+
chromosome_16	6053632	6053682	chromosome_16.f.15424	0	+
chromosome_16	6053722	6053744	chromosome_16.f.15425	0	+
chromosome_16	6053767	6053896	chromosome_16.f.15426	0	+
chromosome_16	6053904	6053922	chromosome_16.f.15427	0	+
chromosome_16	6054100	6054294	chromosome_16.f.15428	0	+
chromosome_16	6054315	6054355	chromosome_16.f.15429	0	+
chromosome_16	6054550	6054589	chromosome_16.f.15430	0	+
chromosome_16	6054598	6054602	chromosome_16.f.15431	0	+
chromosome_16	6054620	6054707	chromosome_16.f.15432	0	+
chromosome_16	6054957	6055166	chromosome_16.f.15433	0	+
chromosome_16	6055209	6055397	chromosome_16.f.15434	0	+
chromosome_16	6056104	6056324	chromosome_16.f.15435	0	+
chromosome_16	6056349	6056402	chromosome_16.f.15436	0	+
chromosome_16	6056577	6056847	chromosome_16.f.15437	0	+
chromosome_16	6056853	6056873	chromosome_16.f.15438	0	+
chromosome_16	6056883	6057011	chromosome_16.f.15439	0	+
chromosome_16	6057063	6057114	chromosome_16.f.15440	0	+
chromosome_16	6057205	6057233	chromosome_16.f.15441	0	+
chromosome_16	6057874	6057892	chromosome_16.f.15442	0	+
chromosome_16	6058228	6058362	chromosome_16.f.15443	0	+
chromosome_16	6058695	6058786	chromosome_16.f.15444	0	+
chromosome_16	6059151	6059232	chromosome_16.f.15445	0	+
chromosome_16	6059624	6059645	chromosome_16.f.15446	0	+
chromosome_16	6059667	6059712	chromosome_16.f.15447	0	+
chromosome_16	6059763	6059774	chromosome_16.f.15448	0	+
chromosome_16	6059835	6059910	chromosome_16.f.15449	0	+
chromosome_16	6060431	6060511	chromosome_16.f.15450	0	+
chromosome_16	6060572	6060621	chromosome_16.f.15451	0	+
chromosome_16	6060819	6061003	chromosome_16.f.15452	0	+
chromosome_16	6061447	6061592	chromosome_16.f.15453	0	+
chromosome_16	6062042	6062180	chromosome_16.f.15454	0	+
chromosome_16	6062300	6062310	chromosome_16.f.15455	0	+
chromosome_16	6062509	6062685	chromosome_16.f.15456	0	+
chromosome_16	6062986	6063105	chromosome_16.f.15457	0	+
chromosome_16	6063540	6063719	chromosome_16.f.15458	0	+
chromosome_16	6063726	6063774	chromosome_16.f.15459	0	+
chromosome_16	6064603	6064633	chromosome_16.f.15460	0	+
chromosome_16	6064640	6064665	chromosome_16.f.15461	0	+
chromosome_16	6064669	6064677	chromosome_16.f.15462	0	+
chromosome_16	6064683	6064866	chromosome_16.f.15463	0	+
chromosome_16	6064875	6064994	chromosome_16.f.15464	0	+
chromosome_16	6065185	6065304	chromosome_16.f.15465	0	+
chromosome_16	6065355	6065378	chromosome_16.f.15466	0	+
chromosome_16	6065397	6065416	chromosome_16.f.15467	0	+
chromosome_16	6065594	6065668	chromosome_16.f.15468	0	+
chromosome_16	6065829	6065878	chromosome_16.f.15469	0	+
chromosome_16	6066084	6066123	chromosome_16.f.15470	0	+
chromosome_16	6066359	6066448	chromosome_16.f.15471	0	+
chromosome_16	6066702	6067001	chromosome_16.f.15472	0	+
chromosome_16	6067049	6067096	chromosome_16.f.15473	0	+
chromosome_16	6067110	6067202	chromosome_16.f.15474	0	+
chromosome_16	6067341	6067462	chromosome_16.f.15475	0	+
chromosome_16	6067678	6067732	chromosome_16.f.15476	0	+
chromosome_16	6067961	6068125	chromosome_16.f.15477	0	+
chromosome_16	6068269	6068345	chromosome_16.f.15478	0	+
chromosome_16	6068379	6068420	chromosome_16.f.15479	0	+
chromosome_16	6068716	6068744	chromosome_16.f.15480	0	+
chromosome_16	6068751	6068786	chromosome_16.f.15481	0	+
chromosome_16	6068790	6068847	chromosome_16.f.15482	0	+
chromosome_16	6069583	6070171	chromosome_16.f.15483	0	+
chromosome_16	6070238	6070336	chromosome_16.f.15484	0	+
chromosome_16	6070678	6070771	chromosome_16.f.15485	0	+
chromosome_16	6070790	6070811	chromosome_16.f.15486	0	+
chromosome_16	6071157	6071321	chromosome_16.f.15487	0	+
chromosome_16	6071565	6071693	chromosome_16.f.15488	0	+
chromosome_16	6071940	6072089	chromosome_16.f.15489	0	+
chromosome_16	6072225	6072252	chromosome_16.f.15490	0	+
chromosome_16	6072398	6072467	chromosome_16.f.15491	0	+
chromosome_16	6072509	6072607	chromosome_16.f.15492	0	+
chromosome_16	6074813	6074841	chromosome_16.f.15493	0	+
chromosome_16	6075471	6075511	chromosome_16.f.15494	0	+
chromosome_16	6075718	6075920	chromosome_16.f.15495	0	+
chromosome_16	6076175	6076344	chromosome_16.f.15496	0	+
chromosome_16	6076800	6076914	chromosome_16.f.15497	0	+
chromosome_16	6077365	6077540	chromosome_16.f.15498	0	+
chromosome_16	6077592	6077700	chromosome_16.f.15499	0	+
chromosome_16	6077931	6078077	chromosome_16.f.15500	0	+
chromosome_16	6078100	6078145	chromosome_16.f.15501	0	+
chromosome_16	6078408	6078466	chromosome_16.f.15502	0	+
chromosome_16	6078773	6078922	chromosome_16.f.15503	0	+
chromosome_16	6079178	6079396	chromosome_16.f.15504	0	+
chromosome_16	6079420	6079553	chromosome_16.f.15505	0	+
chromosome_16	6079894	6079964	chromosome_16.f.15506	0	+
chromosome_16	6079998	6080054	chromosome_16.f.15507	0	+
chromosome_16	6080252	6080396	chromosome_16.f.15508	0	+
chromosome_16	6087822	6087995	chromosome_16.f.15509	0	+
chromosome_16	6088130	6088355	chromosome_16.f.15510	0	+
chromosome_16	6088674	6088843	chromosome_16.f.15511	0	+
chromosome_16	6089237	6089302	chromosome_16.f.15512	0	+
chromosome_16	6090349	6090445	chromosome_16.f.15513	0	+
chromosome_16	6090592	6090653	chromosome_16.f.15514	0	+
chromosome_16	6090923	6091083	chromosome_16.f.15515	0	+
chromosome_16	6092426	6092467	chromosome_16.f.15516	0	+
chromosome_16	6092626	6092686	chromosome_16.f.15517	0	+
chromosome_16	6092785	6092838	chromosome_16.f.15518	0	+
chromosome_16	6093186	6093202	chromosome_16.f.15519	0	+
chromosome_16	6095226	6095416	chromosome_16.f.15520	0	+
chromosome_16	6095513	6095615	chromosome_16.f.15521	0	+
chromosome_16	6095630	6095774	chromosome_16.f.15522	0	+
chromosome_16	6095796	6095805	chromosome_16.f.15523	0	+
chromosome_16	6095865	6095877	chromosome_16.f.15524	0	+
chromosome_16	6095890	6096191	chromosome_16.f.15525	0	+
chromosome_16	6096240	6096322	chromosome_16.f.15526	0	+
chromosome_16	6096403	6096506	chromosome_16.f.15527	0	+
chromosome_16	6096511	6096758	chromosome_16.f.15528	0	+
chromosome_16	6096777	6096822	chromosome_16.f.15529	0	+
chromosome_16	6096828	6096845	chromosome_16.f.15530	0	+
chromosome_16	6096850	6097080	chromosome_16.f.15531	0	+
chromosome_16	6097140	6097225	chromosome_16.f.15532	0	+
chromosome_16	6097477	6097597	chromosome_16.f.15533	0	+
chromosome_16	6097600	6097636	chromosome_16.f.15534	0	+
chromosome_16	6097729	6098010	chromosome_16.f.15535	0	+
chromosome_16	6098109	6098359	chromosome_16.f.15536	0	+
chromosome_16	6098374	6098412	chromosome_16.f.15537	0	+
chromosome_16	6098472	6098519	chromosome_16.f.15538	0	+
chromosome_16	6098527	6098636	chromosome_16.f.15539	0	+
chromosome_16	6098658	6098898	chromosome_16.f.15540	0	+
chromosome_16	6099137	6099238	chromosome_16.f.15541	0	+
chromosome_16	6099547	6099579	chromosome_16.f.15542	0	+
chromosome_16	6099586	6099706	chromosome_16.f.15543	0	+
chromosome_16	6100054	6100312	chromosome_16.f.15544	0	+
chromosome_16	6100316	6100352	chromosome_16.f.15545	0	+
chromosome_16	6100358	6100366	chromosome_16.f.15546	0	+
chromosome_16	6100373	6100378	chromosome_16.f.15547	0	+
chromosome_16	6100388	6100408	chromosome_16.f.15548	0	+
chromosome_16	6100516	6100565	chromosome_16.f.15549	0	+
chromosome_16	6100598	6100626	chromosome_16.f.15550	0	+
chromosome_16	6100658	6100892	chromosome_16.f.15551	0	+
chromosome_16	6101184	6101370	chromosome_16.f.15552	0	+
chromosome_16	6101687	6101792	chromosome_16.f.15553	0	+
chromosome_16	6102081	6102107	chromosome_16.f.15554	0	+
chromosome_16	6102114	6102281	chromosome_16.f.15555	0	+
chromosome_16	6102310	6102345	chromosome_16.f.15556	0	+
chromosome_16	6102606	6102647	chromosome_16.f.15557	0	+
chromosome_16	6102658	6102732	chromosome_16.f.15558	0	+
chromosome_16	6103197	6103298	chromosome_16.f.15559	0	+
chromosome_16	6103644	6103709	chromosome_16.f.15560	0	+
chromosome_16	6103840	6103971	chromosome_16.f.15561	0	+
chromosome_16	6104001	6104271	chromosome_16.f.15562	0	+
chromosome_16	6104281	6104449	chromosome_16.f.15563	0	+
chromosome_16	6104734	6104832	chromosome_16.f.15564	0	+
chromosome_16	6104843	6104901	chromosome_16.f.15565	0	+
chromosome_16	6105275	6105411	chromosome_16.f.15566	0	+
chromosome_16	6106650	6106728	chromosome_16.f.15567	0	+
chromosome_16	6106750	6106952	chromosome_16.f.15568	0	+
chromosome_16	6107270	6107437	chromosome_16.f.15569	0	+
chromosome_16	6107704	6107854	chromosome_16.f.15570	0	+
chromosome_16	6107913	6107936	chromosome_16.f.15571	0	+
chromosome_16	6107961	6107979	chromosome_16.f.15572	0	+
chromosome_16	6109041	6109219	chromosome_16.f.15573	0	+
chromosome_16	6109444	6109556	chromosome_16.f.15574	0	+
chromosome_16	6110114	6110217	chromosome_16.f.15575	0	+
chromosome_16	6110444	6110524	chromosome_16.f.15576	0	+
chromosome_16	6110676	6110731	chromosome_16.f.15577	0	+
chromosome_16	6110891	6110962	chromosome_16.f.15578	0	+
chromosome_16	6111043	6111091	chromosome_16.f.15579	0	+
chromosome_16	6112024	6112069	chromosome_16.f.15580	0	+
chromosome_16	6112506	6112582	chromosome_16.f.15581	0	+
chromosome_16	6112615	6112664	chromosome_16.f.15582	0	+
chromosome_16	6112719	6112817	chromosome_16.f.15583	0	+
chromosome_16	6114291	6114399	chromosome_16.f.15584	0	+
chromosome_16	6115132	6115260	chromosome_16.f.15585	0	+
chromosome_16	6115636	6115745	chromosome_16.f.15586	0	+
chromosome_16	6115794	6115919	chromosome_16.f.15587	0	+
chromosome_16	6116192	6116276	chromosome_16.f.15588	0	+
chromosome_16	6116531	6116898	chromosome_16.f.15589	0	+
chromosome_16	6117046	6117068	chromosome_16.f.15590	0	+
chromosome_16	6117911	6117996	chromosome_16.f.15591	0	+
chromosome_16	6118633	6118682	chromosome_16.f.15592	0	+
chromosome_16	6118818	6118893	chromosome_16.f.15593	0	+
chromosome_16	6119587	6119774	chromosome_16.f.15594	0	+
chromosome_16	6119831	6120010	chromosome_16.f.15595	0	+
chromosome_16	6120152	6120211	chromosome_16.f.15596	0	+
chromosome_16	6120427	6120539	chromosome_16.f.15597	0	+
chromosome_16	6120911	6120953	chromosome_16.f.15598	0	+
chromosome_16	6120984	6121051	chromosome_16.f.15599	0	+
chromosome_16	6125527	6125576	chromosome_16.f.15600	0	+
chromosome_16	6125770	6125842	chromosome_16.f.15601	0	+
chromosome_16	6125878	6126119	chromosome_16.f.15602	0	+
chromosome_16	6126306	6126506	chromosome_16.f.15603	0	+
chromosome_16	6126771	6126853	chromosome_16.f.15604	0	+
chromosome_16	6127120	6127217	chromosome_16.f.15605	0	+
chromosome_16	6127233	6127285	chromosome_16.f.15606	0	+
chromosome_16	6127307	6127324	chromosome_16.f.15607	0	+
chromosome_16	6127451	6127507	chromosome_16.f.15608	0	+
chromosome_16	6127564	6127666	chromosome_16.f.15609	0	+
chromosome_16	6127969	6128190	chromosome_16.f.15610	0	+
chromosome_16	6128244	6128439	chromosome_16.f.15611	0	+
chromosome_16	6128629	6128663	chromosome_16.f.15612	0	+
chromosome_16	6128704	6128790	chromosome_16.f.15613	0	+
chromosome_16	6129004	6129051	chromosome_16.f.15614	0	+
chromosome_16	6129055	6129099	chromosome_16.f.15615	0	+
chromosome_16	6129178	6129195	chromosome_16.f.15616	0	+
chromosome_16	6129237	6129461	chromosome_16.f.15617	0	+
chromosome_16	6129759	6129871	chromosome_16.f.15618	0	+
chromosome_16	6129904	6129943	chromosome_16.f.15619	0	+
chromosome_16	6130124	6130162	chromosome_16.f.15620	0	+
chromosome_16	6130392	6130461	chromosome_16.f.15621	0	+
chromosome_16	6130529	6130722	chromosome_16.f.15622	0	+
chromosome_16	6130748	6130813	chromosome_16.f.15623	0	+
chromosome_16	6130832	6130911	chromosome_16.f.15624	0	+
chromosome_16	6131025	6131059	chromosome_16.f.15625	0	+
chromosome_16	6131194	6131236	chromosome_16.f.15626	0	+
chromosome_16	6131248	6131270	chromosome_16.f.15627	0	+
chromosome_16	6131461	6131524	chromosome_16.f.15628	0	+
chromosome_16	6131694	6131832	chromosome_16.f.15629	0	+
chromosome_16	6131845	6131866	chromosome_16.f.15630	0	+
chromosome_16	6131951	6131976	chromosome_16.f.15631	0	+
chromosome_16	6132175	6132204	chromosome_16.f.15632	0	+
chromosome_16	6132283	6132459	chromosome_16.f.15633	0	+
chromosome_16	6132718	6132812	chromosome_16.f.15634	0	+
chromosome_16	6132904	6133069	chromosome_16.f.15635	0	+
chromosome_16	6133266	6133438	chromosome_16.f.15636	0	+
chromosome_16	6133450	6133497	chromosome_16.f.15637	0	+
chromosome_16	6133542	6133553	chromosome_16.f.15638	0	+
chromosome_16	6133729	6133882	chromosome_16.f.15639	0	+
chromosome_16	6134123	6134376	chromosome_16.f.15640	0	+
chromosome_16	6134524	6134583	chromosome_16.f.15641	0	+
chromosome_16	6134626	6134850	chromosome_16.f.15642	0	+
chromosome_16	6134967	6134983	chromosome_16.f.15643	0	+
chromosome_16	6135036	6135144	chromosome_16.f.15644	0	+
chromosome_16	6135389	6135493	chromosome_16.f.15645	0	+
chromosome_16	6135650	6135729	chromosome_16.f.15646	0	+
chromosome_16	6135746	6135784	chromosome_16.f.15647	0	+
chromosome_16	6135791	6135894	chromosome_16.f.15648	0	+
chromosome_16	6135921	6136020	chromosome_16.f.15649	0	+
chromosome_16	6139810	6139942	chromosome_16.f.15650	0	+
chromosome_16	6140222	6140323	chromosome_16.f.15651	0	+
chromosome_16	6140425	6140494	chromosome_16.f.15652	0	+
chromosome_16	6140716	6140896	chromosome_16.f.15653	0	+
chromosome_16	6140942	6140987	chromosome_16.f.15654	0	+
chromosome_16	6141011	6141184	chromosome_16.f.15655	0	+
chromosome_16	6141194	6141241	chromosome_16.f.15656	0	+
chromosome_16	6141460	6141483	chromosome_16.f.15657	0	+
chromosome_16	6141717	6141783	chromosome_16.f.15658	0	+
chromosome_16	6142048	6142101	chromosome_16.f.15659	0	+
chromosome_16	6143401	6143436	chromosome_16.f.15660	0	+
chromosome_16	6143649	6143887	chromosome_16.f.15661	0	+
chromosome_16	6143935	6144021	chromosome_16.f.15662	0	+
chromosome_16	6144240	6144410	chromosome_16.f.15663	0	+
chromosome_16	6144495	6144538	chromosome_16.f.15664	0	+
chromosome_16	6144606	6144698	chromosome_16.f.15665	0	+
chromosome_16	6144909	6145016	chromosome_16.f.15666	0	+
chromosome_16	6145243	6145289	chromosome_16.f.15667	0	+
chromosome_16	6145938	6145972	chromosome_16.f.15668	0	+
chromosome_16	6146128	6146175	chromosome_16.f.15669	0	+
chromosome_16	6146387	6146422	chromosome_16.f.15670	0	+
chromosome_16	6146812	6146899	chromosome_16.f.15671	0	+
chromosome_16	6147275	6147348	chromosome_16.f.15672	0	+
chromosome_16	6147395	6147411	chromosome_16.f.15673	0	+
chromosome_16	6147757	6147803	chromosome_16.f.15674	0	+
chromosome_16	6149106	6149156	chromosome_16.f.15675	0	+
chromosome_16	6149216	6149272	chromosome_16.f.15676	0	+
chromosome_16	6149313	6149330	chromosome_16.f.15677	0	+
chromosome_16	6149952	6149976	chromosome_16.f.15678	0	+
chromosome_16	6150104	6150157	chromosome_16.f.15679	0	+
chromosome_16	6151360	6151480	chromosome_16.f.15680	0	+
chromosome_16	6152339	6152407	chromosome_16.f.15681	0	+
chromosome_16	6153220	6153366	chromosome_16.f.15682	0	+
chromosome_16	6153553	6153615	chromosome_16.f.15683	0	+
chromosome_16	6153996	6154104	chromosome_16.f.15684	0	+
chromosome_16	6154274	6154422	chromosome_16.f.15685	0	+
chromosome_16	6154435	6154561	chromosome_16.f.15686	0	+
chromosome_16	6154645	6154774	chromosome_16.f.15687	0	+
chromosome_16	6155513	6155731	chromosome_16.f.15688	0	+
chromosome_16	6156028	6156088	chromosome_16.f.15689	0	+
chromosome_16	6156244	6156337	chromosome_16.f.15690	0	+
chromosome_16	6156591	6156983	chromosome_16.f.15691	0	+
chromosome_16	6158111	6158195	chromosome_16.f.15692	0	+
chromosome_16	6158489	6158564	chromosome_16.f.15693	0	+
chromosome_16	6158884	6159025	chromosome_16.f.15694	0	+
chromosome_16	6159146	6159273	chromosome_16.f.15695	0	+
chromosome_16	6159388	6159456	chromosome_16.f.15696	0	+
chromosome_16	6159719	6159803	chromosome_16.f.15697	0	+
chromosome_16	6159852	6159968	chromosome_16.f.15698	0	+
chromosome_16	6160311	6160479	chromosome_16.f.15699	0	+
chromosome_16	6160735	6160852	chromosome_16.f.15700	0	+
chromosome_16	6160936	6160994	chromosome_16.f.15701	0	+
chromosome_16	6162491	6162529	chromosome_16.f.15702	0	+
chromosome_16	6162699	6162809	chromosome_16.f.15703	0	+
chromosome_16	6162994	6163580	chromosome_16.f.15704	0	+
chromosome_16	6163603	6163669	chromosome_16.f.15705	0	+
chromosome_16	6163693	6164218	chromosome_16.f.15706	0	+
chromosome_16	6164430	6164927	chromosome_16.f.15707	0	+
chromosome_16	6164942	6164948	chromosome_16.f.15708	0	+
chromosome_16	6164960	6165067	chromosome_16.f.15709	0	+
chromosome_16	6165273	6165415	chromosome_16.f.15710	0	+
chromosome_16	6165421	6165475	chromosome_16.f.15711	0	+
chromosome_16	6165659	6165710	chromosome_16.f.15712	0	+
chromosome_16	6165924	6166004	chromosome_16.f.15713	0	+
chromosome_16	6166159	6166287	chromosome_16.f.15714	0	+
chromosome_16	6166338	6166354	chromosome_16.f.15715	0	+
chromosome_16	6166408	6166453	chromosome_16.f.15716	0	+
chromosome_16	6166478	6166537	chromosome_16.f.15717	0	+
chromosome_16	6166566	6166628	chromosome_16.f.15718	0	+
chromosome_16	6166688	6166797	chromosome_16.f.15719	0	+
chromosome_16	6166839	6166888	chromosome_16.f.15720	0	+
chromosome_16	6166897	6166958	chromosome_16.f.15721	0	+
chromosome_16	6168155	6168240	chromosome_16.f.15722	0	+
chromosome_16	6168403	6168481	chromosome_16.f.15723	0	+
chromosome_16	6168684	6168754	chromosome_16.f.15724	0	+
chromosome_16	6168778	6168992	chromosome_16.f.15725	0	+
chromosome_16	6169192	6169336	chromosome_16.f.15726	0	+
chromosome_16	6169594	6169794	chromosome_16.f.15727	0	+
chromosome_16	6169949	6170051	chromosome_16.f.15728	0	+
chromosome_16	6170263	6170907	chromosome_16.f.15729	0	+
chromosome_16	6171055	6171301	chromosome_16.f.15730	0	+
chromosome_16	6171598	6171822	chromosome_16.f.15731	0	+
chromosome_16	6172205	6172333	chromosome_16.f.15732	0	+
chromosome_16	6172538	6172758	chromosome_16.f.15733	0	+
chromosome_16	6172910	6172949	chromosome_16.f.15734	0	+
chromosome_16	6173322	6173456	chromosome_16.f.15735	0	+
chromosome_16	6173806	6173929	chromosome_16.f.15736	0	+
chromosome_16	6174220	6174534	chromosome_16.f.15737	0	+
chromosome_16	6174723	6174874	chromosome_16.f.15738	0	+
chromosome_16	6175050	6175098	chromosome_16.f.15739	0	+
chromosome_16	6175164	6175211	chromosome_16.f.15740	0	+
chromosome_16	6175223	6175350	chromosome_16.f.15741	0	+
chromosome_16	6175811	6175872	chromosome_16.f.15742	0	+
chromosome_16	6175892	6175939	chromosome_16.f.15743	0	+
chromosome_16	6175960	6176067	chromosome_16.f.15744	0	+
chromosome_16	6176155	6176713	chromosome_16.f.15745	0	+
chromosome_16	6176935	6177262	chromosome_16.f.15746	0	+
chromosome_16	6177267	6177280	chromosome_16.f.15747	0	+
chromosome_16	6177430	6177689	chromosome_16.f.15748	0	+
chromosome_16	6178048	6178226	chromosome_16.f.15749	0	+
chromosome_16	6178367	6178388	chromosome_16.f.15750	0	+
chromosome_16	6178469	6178538	chromosome_16.f.15751	0	+
chromosome_16	6178695	6178830	chromosome_16.f.15752	0	+
chromosome_16	6178884	6178906	chromosome_16.f.15753	0	+
chromosome_16	6179057	6179195	chromosome_16.f.15754	0	+
chromosome_16	6179359	6179468	chromosome_16.f.15755	0	+
chromosome_16	6179506	6179913	chromosome_16.f.15756	0	+
chromosome_16	6180082	6180287	chromosome_16.f.15757	0	+
chromosome_16	6180450	6180511	chromosome_16.f.15758	0	+
chromosome_16	6180734	6180778	chromosome_16.f.15759	0	+
chromosome_16	6182282	6182397	chromosome_16.f.15760	0	+
chromosome_16	6182685	6182852	chromosome_16.f.15761	0	+
chromosome_16	6183330	6183385	chromosome_16.f.15762	0	+
chromosome_16	6183466	6183489	chromosome_16.f.15763	0	+
chromosome_16	6183710	6184292	chromosome_16.f.15764	0	+
chromosome_16	6184546	6184672	chromosome_16.f.15765	0	+
chromosome_16	6184796	6184883	chromosome_16.f.15766	0	+
chromosome_16	6185195	6185304	chromosome_16.f.15767	0	+
chromosome_16	6185309	6185417	chromosome_16.f.15768	0	+
chromosome_16	6185438	6185584	chromosome_16.f.15769	0	+
chromosome_16	6185814	6185868	chromosome_16.f.15770	0	+
chromosome_16	6185904	6186031	chromosome_16.f.15771	0	+
chromosome_16	6186288	6186324	chromosome_16.f.15772	0	+
chromosome_16	6186348	6186452	chromosome_16.f.15773	0	+
chromosome_16	6186890	6186959	chromosome_16.f.15774	0	+
chromosome_16	6186973	6186984	chromosome_16.f.15775	0	+
chromosome_16	6187029	6187046	chromosome_16.f.15776	0	+
chromosome_16	6187260	6187435	chromosome_16.f.15777	0	+
chromosome_16	6187636	6187649	chromosome_16.f.15778	0	+
chromosome_16	6187772	6187959	chromosome_16.f.15779	0	+
chromosome_16	6188052	6188071	chromosome_16.f.15780	0	+
chromosome_16	6188112	6188203	chromosome_16.f.15781	0	+
chromosome_16	6188415	6188492	chromosome_16.f.15782	0	+
chromosome_16	6188899	6188919	chromosome_16.f.15783	0	+
chromosome_16	6188952	6188982	chromosome_16.f.15784	0	+
chromosome_16	6189127	6189186	chromosome_16.f.15785	0	+
chromosome_16	6189458	6189496	chromosome_16.f.15786	0	+
chromosome_16	6189540	6189621	chromosome_16.f.15787	0	+
chromosome_16	6189750	6189830	chromosome_16.f.15788	0	+
chromosome_16	6190004	6190030	chromosome_16.f.15789	0	+
chromosome_16	6190068	6190162	chromosome_16.f.15790	0	+
chromosome_16	6190250	6190261	chromosome_16.f.15791	0	+
chromosome_16	6190468	6190599	chromosome_16.f.15792	0	+
chromosome_16	6190771	6190920	chromosome_16.f.15793	0	+
chromosome_16	6190964	6190987	chromosome_16.f.15794	0	+
chromosome_16	6191080	6191209	chromosome_16.f.15795	0	+
chromosome_16	6191276	6191314	chromosome_16.f.15796	0	+
chromosome_16	6191441	6191548	chromosome_16.f.15797	0	+
chromosome_16	6191555	6191564	chromosome_16.f.15798	0	+
chromosome_16	6192240	6193038	chromosome_16.f.15799	0	+
chromosome_16	6193167	6193364	chromosome_16.f.15800	0	+
chromosome_16	6193502	6193979	chromosome_16.f.15801	0	+
chromosome_16	6194070	6194138	chromosome_16.f.15802	0	+
chromosome_16	6194156	6194486	chromosome_16.f.15803	0	+
chromosome_16	6194511	6194699	chromosome_16.f.15804	0	+
chromosome_16	6194719	6195121	chromosome_16.f.15805	0	+
chromosome_16	6195130	6195607	chromosome_16.f.15806	0	+
chromosome_16	6195641	6195741	chromosome_16.f.15807	0	+
chromosome_16	6195748	6195771	chromosome_16.f.15808	0	+
chromosome_16	6195784	6195856	chromosome_16.f.15809	0	+
chromosome_16	6195873	6196190	chromosome_16.f.15810	0	+
chromosome_16	6196790	6196846	chromosome_16.f.15811	0	+
chromosome_16	6196902	6197583	chromosome_16.f.15812	0	+
chromosome_16	6197609	6198023	chromosome_16.f.15813	0	+
chromosome_16	6200936	6201018	chromosome_16.f.15814	0	+
chromosome_16	6201043	6201128	chromosome_16.f.15815	0	+
chromosome_16	6201319	6201383	chromosome_16.f.15816	0	+
chromosome_16	6201455	6201485	chromosome_16.f.15817	0	+
chromosome_16	6201561	6201865	chromosome_16.f.15818	0	+
chromosome_16	6202142	6202218	chromosome_16.f.15819	0	+
chromosome_16	6202256	6202350	chromosome_16.f.15820	0	+
chromosome_16	6202421	6202833	chromosome_16.f.15821	0	+
chromosome_16	6202856	6202985	chromosome_16.f.15822	0	+
chromosome_16	6203038	6203495	chromosome_16.f.15823	0	+
chromosome_16	6203582	6203626	chromosome_16.f.15824	0	+
chromosome_16	6203842	6203952	chromosome_16.f.15825	0	+
chromosome_16	6204121	6204286	chromosome_16.f.15826	0	+
chromosome_16	6204743	6204823	chromosome_16.f.15827	0	+
chromosome_16	6204947	6205014	chromosome_16.f.15828	0	+
chromosome_16	6205166	6205327	chromosome_16.f.15829	0	+
chromosome_16	6205951	6206062	chromosome_16.f.15830	0	+
chromosome_16	6206250	6206309	chromosome_16.f.15831	0	+
chromosome_16	6206404	6206506	chromosome_16.f.15832	0	+
chromosome_16	6206699	6206911	chromosome_16.f.15833	0	+
chromosome_16	6207227	6207343	chromosome_16.f.15834	0	+
chromosome_16	6207407	6207493	chromosome_16.f.15835	0	+
chromosome_16	6207654	6207833	chromosome_16.f.15836	0	+
chromosome_16	6207913	6208039	chromosome_16.f.15837	0	+
chromosome_16	6208221	6208267	chromosome_16.f.15838	0	+
chromosome_16	6208313	6208744	chromosome_16.f.15839	0	+
chromosome_16	6208883	6209050	chromosome_16.f.15840	0	+
chromosome_16	6209174	6209714	chromosome_16.f.15841	0	+
chromosome_16	6209873	6210122	chromosome_16.f.15842	0	+
chromosome_16	6210164	6210233	chromosome_16.f.15843	0	+
chromosome_16	6210426	6210500	chromosome_16.f.15844	0	+
chromosome_16	6210564	6210612	chromosome_16.f.15845	0	+
chromosome_16	6210660	6210770	chromosome_16.f.15846	0	+
chromosome_16	6211130	6211253	chromosome_16.f.15847	0	+
chromosome_16	6211542	6211750	chromosome_16.f.15848	0	+
chromosome_16	6211805	6211985	chromosome_16.f.15849	0	+
chromosome_16	6212039	6212154	chromosome_16.f.15850	0	+
chromosome_16	6212195	6212379	chromosome_16.f.15851	0	+
chromosome_16	6212418	6212500	chromosome_16.f.15852	0	+
chromosome_16	6212525	6212552	chromosome_16.f.15853	0	+
chromosome_16	6212652	6212698	chromosome_16.f.15854	0	+
chromosome_16	6212804	6212827	chromosome_16.f.15855	0	+
chromosome_16	6212873	6213272	chromosome_16.f.15856	0	+
chromosome_16	6213294	6213337	chromosome_16.f.15857	0	+
chromosome_16	6213345	6213459	chromosome_16.f.15858	0	+
chromosome_16	6213488	6213604	chromosome_16.f.15859	0	+
chromosome_16	6213765	6213840	chromosome_16.f.15860	0	+
chromosome_16	6214140	6214362	chromosome_16.f.15861	0	+
chromosome_16	6214517	6214531	chromosome_16.f.15862	0	+
chromosome_16	6214540	6214547	chromosome_16.f.15863	0	+
chromosome_16	6214566	6214665	chromosome_16.f.15864	0	+
chromosome_16	6214672	6214896	chromosome_16.f.15865	0	+
chromosome_16	6215103	6215239	chromosome_16.f.15866	0	+
chromosome_16	6215262	6215559	chromosome_16.f.15867	0	+
chromosome_16	6215654	6215917	chromosome_16.f.15868	0	+
chromosome_16	6215939	6215988	chromosome_16.f.15869	0	+
chromosome_16	6216141	6216216	chromosome_16.f.15870	0	+
chromosome_16	6216292	6216338	chromosome_16.f.15871	0	+
chromosome_16	6216426	6216497	chromosome_16.f.15872	0	+
chromosome_16	6216531	6216567	chromosome_16.f.15873	0	+
chromosome_16	6216709	6216798	chromosome_16.f.15874	0	+
chromosome_16	6217082	6217200	chromosome_16.f.15875	0	+
chromosome_16	6217212	6217327	chromosome_16.f.15876	0	+
chromosome_16	6217545	6217746	chromosome_16.f.15877	0	+
chromosome_16	6217828	6217880	chromosome_16.f.15878	0	+
chromosome_16	6219774	6220170	chromosome_16.f.15879	0	+
chromosome_16	6220207	6220269	chromosome_16.f.15880	0	+
chromosome_16	6220453	6220602	chromosome_16.f.15881	0	+
chromosome_16	6220966	6221015	chromosome_16.f.15882	0	+
chromosome_16	6221249	6221457	chromosome_16.f.15883	0	+
chromosome_16	6221706	6221738	chromosome_16.f.15884	0	+
chromosome_16	6221836	6221985	chromosome_16.f.15885	0	+
chromosome_16	6223130	6223198	chromosome_16.f.15886	0	+
chromosome_16	6223535	6223589	chromosome_16.f.15887	0	+
chromosome_16	6223647	6223774	chromosome_16.f.15888	0	+
chromosome_16	6224018	6224157	chromosome_16.f.15889	0	+
chromosome_16	6224356	6224481	chromosome_16.f.15890	0	+
chromosome_16	6225086	6225117	chromosome_16.f.15891	0	+
chromosome_16	6225270	6225347	chromosome_16.f.15892	0	+
chromosome_16	6225533	6225552	chromosome_16.f.15893	0	+
chromosome_16	6225560	6225589	chromosome_16.f.15894	0	+
chromosome_16	6225709	6225806	chromosome_16.f.15895	0	+
chromosome_16	6226543	6226851	chromosome_16.f.15896	0	+
chromosome_16	6227154	6227216	chromosome_16.f.15897	0	+
chromosome_16	6227226	6227243	chromosome_16.f.15898	0	+
chromosome_16	6227559	6227616	chromosome_16.f.15899	0	+
chromosome_16	6227702	6227708	chromosome_16.f.15900	0	+
chromosome_16	6227797	6227835	chromosome_16.f.15901	0	+
chromosome_16	6228028	6228087	chromosome_16.f.15902	0	+
chromosome_16	6228274	6228306	chromosome_16.f.15903	0	+
chromosome_16	6228335	6228628	chromosome_16.f.15904	0	+
chromosome_16	6228645	6228797	chromosome_16.f.15905	0	+
chromosome_16	6229117	6229289	chromosome_16.f.15906	0	+
chromosome_16	6229589	6229697	chromosome_16.f.15907	0	+
chromosome_16	6230127	6230261	chromosome_16.f.15908	0	+
chromosome_16	6230268	6230326	chromosome_16.f.15909	0	+
chromosome_16	6230537	6230546	chromosome_16.f.15910	0	+
chromosome_16	6230636	6230762	chromosome_16.f.15911	0	+
chromosome_16	6230772	6231069	chromosome_16.f.15912	0	+
chromosome_16	6231191	6231352	chromosome_16.f.15913	0	+
chromosome_16	6231643	6231678	chromosome_16.f.15914	0	+
chromosome_16	6231683	6231747	chromosome_16.f.15915	0	+
chromosome_16	6231754	6231764	chromosome_16.f.15916	0	+
chromosome_16	6231915	6232012	chromosome_16.f.15917	0	+
chromosome_16	6232038	6232043	chromosome_16.f.15918	0	+
chromosome_16	6232062	6232173	chromosome_16.f.15919	0	+
chromosome_16	6232319	6232567	chromosome_16.f.15920	0	+
chromosome_16	6232603	6232679	chromosome_16.f.15921	0	+
chromosome_16	6232741	6232757	chromosome_16.f.15922	0	+
chromosome_16	6233025	6233116	chromosome_16.f.15923	0	+
chromosome_16	6233135	6233186	chromosome_16.f.15924	0	+
chromosome_16	6233381	6233475	chromosome_16.f.15925	0	+
chromosome_16	6233761	6233863	chromosome_16.f.15926	0	+
chromosome_16	6234217	6234226	chromosome_16.f.15927	0	+
chromosome_16	6234234	6234287	chromosome_16.f.15928	0	+
chromosome_16	6234528	6234604	chromosome_16.f.15929	0	+
chromosome_16	6234780	6234882	chromosome_16.f.15930	0	+
chromosome_16	6234979	6235107	chromosome_16.f.15931	0	+
chromosome_16	6235291	6235507	chromosome_16.f.15932	0	+
chromosome_16	6235698	6235763	chromosome_16.f.15933	0	+
chromosome_16	6235835	6235906	chromosome_16.f.15934	0	+
chromosome_16	6235920	6235934	chromosome_16.f.15935	0	+
chromosome_16	6236299	6236448	chromosome_16.f.15936	0	+
chromosome_16	6236619	6236954	chromosome_16.f.15937	0	+
chromosome_16	6237202	6237305	chromosome_16.f.15938	0	+
chromosome_16	6237534	6237683	chromosome_16.f.15939	0	+
chromosome_16	6237725	6238169	chromosome_16.f.15940	0	+
chromosome_16	6238242	6238398	chromosome_16.f.15941	0	+
chromosome_16	6238434	6238597	chromosome_16.f.15942	0	+
chromosome_16	6238816	6239218	chromosome_16.f.15943	0	+
chromosome_16	6239861	6240001	chromosome_16.f.15944	0	+
chromosome_16	6242307	6243047	chromosome_16.f.15945	0	+
chromosome_16	6243676	6243756	chromosome_16.f.15946	0	+
chromosome_16	6244070	6244255	chromosome_16.f.15947	0	+
chromosome_16	6245583	6245792	chromosome_16.f.15948	0	+
chromosome_16	6245946	6246054	chromosome_16.f.15949	0	+
chromosome_16	6246248	6246291	chromosome_16.f.15950	0	+
chromosome_16	6246301	6246332	chromosome_16.f.15951	0	+
chromosome_16	6246372	6246404	chromosome_16.f.15952	0	+
chromosome_16	6246418	6246535	chromosome_16.f.15953	0	+
chromosome_16	6246634	6246904	chromosome_16.f.15954	0	+
chromosome_16	6247080	6247221	chromosome_16.f.15955	0	+
chromosome_16	6247289	6247303	chromosome_16.f.15956	0	+
chromosome_16	6247327	6247397	chromosome_16.f.15957	0	+
chromosome_16	6247470	6247614	chromosome_16.f.15958	0	+
chromosome_16	6247635	6247899	chromosome_16.f.15959	0	+
chromosome_16	6247984	6248024	chromosome_16.f.15960	0	+
chromosome_16	6248279	6248298	chromosome_16.f.15961	0	+
chromosome_16	6248308	6248422	chromosome_16.f.15962	0	+
chromosome_16	6248762	6248844	chromosome_16.f.15963	0	+
chromosome_16	6248894	6248914	chromosome_16.f.15964	0	+
chromosome_16	6248971	6249307	chromosome_16.f.15965	0	+
chromosome_16	6249399	6249544	chromosome_16.f.15966	0	+
chromosome_16	6249548	6249556	chromosome_16.f.15967	0	+
chromosome_16	6249566	6249628	chromosome_16.f.15968	0	+
chromosome_16	6249643	6249721	chromosome_16.f.15969	0	+
chromosome_16	6249745	6249832	chromosome_16.f.15970	0	+
chromosome_16	6249839	6249914	chromosome_16.f.15971	0	+
chromosome_16	6251239	6251364	chromosome_16.f.15972	0	+
chromosome_16	6251619	6251739	chromosome_16.f.15973	0	+
chromosome_16	6251747	6251796	chromosome_16.f.15974	0	+
chromosome_16	6251836	6251859	chromosome_16.f.15975	0	+
chromosome_16	6252025	6252050	chromosome_16.f.15976	0	+
chromosome_16	6252312	6252368	chromosome_16.f.15977	0	+
chromosome_16	6252778	6252840	chromosome_16.f.15978	0	+
chromosome_16	6253227	6253342	chromosome_16.f.15979	0	+
chromosome_16	6253789	6253873	chromosome_16.f.15980	0	+
chromosome_16	6254154	6254192	chromosome_16.f.15981	0	+
chromosome_16	6254280	6254301	chromosome_16.f.15982	0	+
chromosome_16	6254827	6254887	chromosome_16.f.15983	0	+
chromosome_16	6255159	6255687	chromosome_16.f.15984	0	+
chromosome_16	6255812	6255978	chromosome_16.f.15985	0	+
chromosome_16	6256119	6256546	chromosome_16.f.15986	0	+
chromosome_16	6256709	6256762	chromosome_16.f.15987	0	+
chromosome_16	6256847	6256950	chromosome_16.f.15988	0	+
chromosome_16	6257519	6257574	chromosome_16.f.15989	0	+
chromosome_16	6257958	6258077	chromosome_16.f.15990	0	+
chromosome_16	6258701	6258867	chromosome_16.f.15991	0	+
chromosome_16	6259055	6259183	chromosome_16.f.15992	0	+
chromosome_16	6259354	6259378	chromosome_16.f.15993	0	+
chromosome_16	6259500	6259618	chromosome_16.f.15994	0	+
chromosome_16	6259947	6260040	chromosome_16.f.15995	0	+
chromosome_16	6260053	6260104	chromosome_16.f.15996	0	+
chromosome_16	6260128	6260244	chromosome_16.f.15997	0	+
chromosome_16	6260498	6260529	chromosome_16.f.15998	0	+
chromosome_16	6260615	6260661	chromosome_16.f.15999	0	+
chromosome_16	6261014	6261073	chromosome_16.f.16000	0	+
chromosome_16	6261252	6261620	chromosome_16.f.16001	0	+
chromosome_16	6263135	6263197	chromosome_16.f.16002	0	+
chromosome_16	6263291	6263371	chromosome_16.f.16003	0	+
chromosome_16	6263515	6263655	chromosome_16.f.16004	0	+
chromosome_16	6263716	6263778	chromosome_16.f.16005	0	+
chromosome_16	6263782	6263804	chromosome_16.f.16006	0	+
chromosome_16	6263974	6264298	chromosome_16.f.16007	0	+
chromosome_16	6264320	6264756	chromosome_16.f.16008	0	+
chromosome_16	6264832	6264891	chromosome_16.f.16009	0	+
chromosome_16	6265157	6265326	chromosome_16.f.16010	0	+
chromosome_16	6265376	6265393	chromosome_16.f.16011	0	+
chromosome_16	6265599	6265652	chromosome_16.f.16012	0	+
chromosome_16	6265847	6265891	chromosome_16.f.16013	0	+
chromosome_16	6266087	6266157	chromosome_16.f.16014	0	+
chromosome_16	6266324	6266487	chromosome_16.f.16015	0	+
chromosome_16	6266685	6266736	chromosome_16.f.16016	0	+
chromosome_16	6266747	6266772	chromosome_16.f.16017	0	+
chromosome_16	6267042	6267087	chromosome_16.f.16018	0	+
chromosome_16	6267201	6267246	chromosome_16.f.16019	0	+
chromosome_16	6267348	6267396	chromosome_16.f.16020	0	+
chromosome_16	6267584	6267769	chromosome_16.f.16021	0	+
chromosome_16	6267877	6268095	chromosome_16.f.16022	0	+
chromosome_16	6268233	6268301	chromosome_16.f.16023	0	+
chromosome_16	6268355	6268484	chromosome_16.f.16024	0	+
chromosome_16	6268519	6268599	chromosome_16.f.16025	0	+
chromosome_16	6268748	6268812	chromosome_16.f.16026	0	+
chromosome_16	6268980	6268992	chromosome_16.f.16027	0	+
chromosome_16	6269052	6269213	chromosome_16.f.16028	0	+
chromosome_16	6269296	6269337	chromosome_16.f.16029	0	+
chromosome_16	6269479	6269520	chromosome_16.f.16030	0	+
chromosome_16	6269677	6269841	chromosome_16.f.16031	0	+
chromosome_16	6269846	6269889	chromosome_16.f.16032	0	+
chromosome_16	6269961	6270068	chromosome_16.f.16033	0	+
chromosome_16	6270143	6270154	chromosome_16.f.16034	0	+
chromosome_16	6270164	6270254	chromosome_16.f.16035	0	+
chromosome_16	6270273	6270549	chromosome_16.f.16036	0	+
chromosome_16	6270848	6271010	chromosome_16.f.16037	0	+
chromosome_16	6271172	6271322	chromosome_16.f.16038	0	+
chromosome_16	6271384	6271620	chromosome_16.f.16039	0	+
chromosome_16	6271746	6271885	chromosome_16.f.16040	0	+
chromosome_16	6272052	6272116	chromosome_16.f.16041	0	+
chromosome_16	6272128	6272166	chromosome_16.f.16042	0	+
chromosome_16	6272232	6272359	chromosome_16.f.16043	0	+
chromosome_16	6272534	6272588	chromosome_16.f.16044	0	+
chromosome_16	6273811	6273962	chromosome_16.f.16045	0	+
chromosome_16	6274692	6274772	chromosome_16.f.16046	0	+
chromosome_16	6274794	6274866	chromosome_16.f.16047	0	+
chromosome_16	6274973	6275058	chromosome_16.f.16048	0	+
chromosome_16	6275109	6275135	chromosome_16.f.16049	0	+
chromosome_16	6275186	6275241	chromosome_16.f.16050	0	+
chromosome_16	6275248	6275254	chromosome_16.f.16051	0	+
chromosome_16	6275280	6275352	chromosome_16.f.16052	0	+
chromosome_16	6275393	6275437	chromosome_16.f.16053	0	+
chromosome_16	6275514	6275621	chromosome_16.f.16054	0	+
chromosome_16	6275640	6275687	chromosome_16.f.16055	0	+
chromosome_16	6275848	6276574	chromosome_16.f.16056	0	+
chromosome_16	6276596	6276632	chromosome_16.f.16057	0	+
chromosome_16	6276702	6276818	chromosome_16.f.16058	0	+
chromosome_16	6276959	6277041	chromosome_16.f.16059	0	+
chromosome_16	6277196	6277368	chromosome_16.f.16060	0	+
chromosome_16	6277570	6277643	chromosome_16.f.16061	0	+
chromosome_16	6277663	6277753	chromosome_16.f.16062	0	+
chromosome_16	6277795	6277912	chromosome_16.f.16063	0	+
chromosome_16	6278027	6278110	chromosome_16.f.16064	0	+
chromosome_16	6278239	6278297	chromosome_16.f.16065	0	+
chromosome_16	6278472	6278550	chromosome_16.f.16066	0	+
chromosome_16	6278912	6278941	chromosome_16.f.16067	0	+
chromosome_16	6279025	6279052	chromosome_16.f.16068	0	+
chromosome_16	6279090	6279126	chromosome_16.f.16069	0	+
chromosome_16	6279563	6279634	chromosome_16.f.16070	0	+
chromosome_16	6280623	6280937	chromosome_16.f.16071	0	+
chromosome_16	6281232	6281314	chromosome_16.f.16072	0	+
chromosome_16	6281441	6281483	chromosome_16.f.16073	0	+
chromosome_16	6281668	6281899	chromosome_16.f.16074	0	+
chromosome_16	6282174	6282353	chromosome_16.f.16075	0	+
chromosome_16	6282505	6282607	chromosome_16.f.16076	0	+
chromosome_16	6282858	6282999	chromosome_16.f.16077	0	+
chromosome_16	6283412	6283634	chromosome_16.f.16078	0	+
chromosome_16	6284358	6284447	chromosome_16.f.16079	0	+
chromosome_16	6285489	6285746	chromosome_16.f.16080	0	+
chromosome_16	6286259	6286377	chromosome_16.f.16081	0	+
chromosome_16	6286612	6286699	chromosome_16.f.16082	0	+
chromosome_16	6286744	6286755	chromosome_16.f.16083	0	+
chromosome_16	6286863	6287218	chromosome_16.f.16084	0	+
chromosome_16	6287680	6287741	chromosome_16.f.16085	0	+
chromosome_16	6287929	6288139	chromosome_16.f.16086	0	+
chromosome_16	6288347	6288469	chromosome_16.f.16087	0	+
chromosome_16	6288535	6289000	chromosome_16.f.16088	0	+
chromosome_16	6289086	6289218	chromosome_16.f.16089	0	+
chromosome_16	6289222	6289285	chromosome_16.f.16090	0	+
chromosome_16	6289454	6289607	chromosome_16.f.16091	0	+
chromosome_16	6289628	6289651	chromosome_16.f.16092	0	+
chromosome_16	6289657	6289690	chromosome_16.f.16093	0	+
chromosome_16	6289700	6289832	chromosome_16.f.16094	0	+
chromosome_16	6289877	6290048	chromosome_16.f.16095	0	+
chromosome_16	6290073	6290170	chromosome_16.f.16096	0	+
chromosome_16	6290181	6290305	chromosome_16.f.16097	0	+
chromosome_16	6290309	6290392	chromosome_16.f.16098	0	+
chromosome_16	6290422	6290572	chromosome_16.f.16099	0	+
chromosome_16	6290622	6290800	chromosome_16.f.16100	0	+
chromosome_16	6295314	6295418	chromosome_16.f.16101	0	+
chromosome_16	6295448	6295495	chromosome_16.f.16102	0	+
chromosome_16	6295866	6295978	chromosome_16.f.16103	0	+
chromosome_16	6295999	6296025	chromosome_16.f.16104	0	+
chromosome_16	6296199	6296237	chromosome_16.f.16105	0	+
chromosome_16	6296449	6296493	chromosome_16.f.16106	0	+
chromosome_16	6296557	6296929	chromosome_16.f.16107	0	+
chromosome_16	6297152	6297278	chromosome_16.f.16108	0	+
chromosome_16	6297291	6297433	chromosome_16.f.16109	0	+
chromosome_16	6297600	6297782	chromosome_16.f.16110	0	+
chromosome_16	6297996	6298022	chromosome_16.f.16111	0	+
chromosome_16	6298674	6298713	chromosome_16.f.16112	0	+
chromosome_16	6298733	6298802	chromosome_16.f.16113	0	+
chromosome_16	6299289	6299484	chromosome_16.f.16114	0	+
chromosome_16	6299868	6299962	chromosome_16.f.16115	0	+
chromosome_16	6299975	6300000	chromosome_16.f.16116	0	+
chromosome_16	6300046	6300200	chromosome_16.f.16117	0	+
chromosome_16	6300324	6300427	chromosome_16.f.16118	0	+
chromosome_16	6300743	6300779	chromosome_16.f.16119	0	+
chromosome_16	6300798	6300824	chromosome_16.f.16120	0	+
chromosome_16	6300861	6300925	chromosome_16.f.16121	0	+
chromosome_16	6301237	6301429	chromosome_16.f.16122	0	+
chromosome_16	6301586	6301757	chromosome_16.f.16123	0	+
chromosome_16	6301796	6301903	chromosome_16.f.16124	0	+
chromosome_16	6301926	6301948	chromosome_16.f.16125	0	+
chromosome_16	6302084	6302212	chromosome_16.f.16126	0	+
chromosome_16	6302485	6302713	chromosome_16.f.16127	0	+
chromosome_16	6303119	6303258	chromosome_16.f.16128	0	+
chromosome_16	6303285	6303625	chromosome_16.f.16129	0	+
chromosome_16	6303695	6303777	chromosome_16.f.16130	0	+
chromosome_16	6303875	6303971	chromosome_16.f.16131	0	+
chromosome_16	6304120	6304381	chromosome_16.f.16132	0	+
chromosome_16	6304414	6304428	chromosome_16.f.16133	0	+
chromosome_16	6304550	6304573	chromosome_16.f.16134	0	+
chromosome_16	6304717	6304788	chromosome_16.f.16135	0	+
chromosome_16	6305053	6305181	chromosome_16.f.16136	0	+
chromosome_16	6305364	6305461	chromosome_16.f.16137	0	+
chromosome_16	6305826	6305914	chromosome_16.f.16138	0	+
chromosome_16	6305983	6306047	chromosome_16.f.16139	0	+
chromosome_16	6306421	6306536	chromosome_16.f.16140	0	+
chromosome_16	6306707	6306770	chromosome_16.f.16141	0	+
chromosome_16	6306935	6307031	chromosome_16.f.16142	0	+
chromosome_16	6307064	6307161	chromosome_16.f.16143	0	+
chromosome_16	6307495	6307587	chromosome_16.f.16144	0	+
chromosome_16	6307700	6307820	chromosome_16.f.16145	0	+
chromosome_16	6308029	6308163	chromosome_16.f.16146	0	+
chromosome_16	6308601	6308753	chromosome_16.f.16147	0	+
chromosome_16	6308858	6308900	chromosome_16.f.16148	0	+
chromosome_16	6308975	6309642	chromosome_16.f.16149	0	+
chromosome_16	6309852	6310001	chromosome_16.f.16150	0	+
chromosome_16	6310115	6310169	chromosome_16.f.16151	0	+
chromosome_16	6310305	6310372	chromosome_16.f.16152	0	+
chromosome_16	6310380	6310395	chromosome_16.f.16153	0	+
chromosome_16	6310642	6310690	chromosome_16.f.16154	0	+
chromosome_16	6310758	6310791	chromosome_16.f.16155	0	+
chromosome_16	6310836	6310875	chromosome_16.f.16156	0	+
chromosome_16	6310938	6310948	chromosome_16.f.16157	0	+
chromosome_16	6311283	6311365	chromosome_16.f.16158	0	+
chromosome_16	6311635	6311725	chromosome_16.f.16159	0	+
chromosome_16	6312094	6312131	chromosome_16.f.16160	0	+
chromosome_16	6312135	6312191	chromosome_16.f.16161	0	+
chromosome_16	6312693	6312737	chromosome_16.f.16162	0	+
chromosome_16	6312899	6313025	chromosome_16.f.16163	0	+
chromosome_16	6313034	6313088	chromosome_16.f.16164	0	+
chromosome_16	6313628	6313788	chromosome_16.f.16165	0	+
chromosome_16	6314191	6314338	chromosome_16.f.16166	0	+
chromosome_16	6314542	6314549	chromosome_16.f.16167	0	+
chromosome_16	6314600	6314750	chromosome_16.f.16168	0	+
chromosome_16	6315071	6315354	chromosome_16.f.16169	0	+
chromosome_16	6315427	6315440	chromosome_16.f.16170	0	+
chromosome_16	6315453	6315599	chromosome_16.f.16171	0	+
chromosome_16	6315796	6315901	chromosome_16.f.16172	0	+
chromosome_16	6316129	6316422	chromosome_16.f.16173	0	+
chromosome_16	6316490	6316592	chromosome_16.f.16174	0	+
chromosome_16	6317423	6317473	chromosome_16.f.16175	0	+
chromosome_16	6317480	6317498	chromosome_16.f.16176	0	+
chromosome_16	6317507	6317584	chromosome_16.f.16177	0	+
chromosome_16	6317665	6317727	chromosome_16.f.16178	0	+
chromosome_16	6317769	6317812	chromosome_16.f.16179	0	+
chromosome_16	6317826	6317840	chromosome_16.f.16180	0	+
chromosome_16	6317847	6317920	chromosome_16.f.16181	0	+
chromosome_16	6318224	6318614	chromosome_16.f.16182	0	+
chromosome_16	6318872	6318908	chromosome_16.f.16183	0	+
chromosome_16	6319417	6319446	chromosome_16.f.16184	0	+
chromosome_16	6319717	6319743	chromosome_16.f.16185	0	+
chromosome_16	6319838	6319928	chromosome_16.f.16186	0	+
chromosome_16	6319948	6319983	chromosome_16.f.16187	0	+
chromosome_16	6320046	6320073	chromosome_16.f.16188	0	+
chromosome_16	6320104	6320229	chromosome_16.f.16189	0	+
chromosome_16	6320257	6320315	chromosome_16.f.16190	0	+
chromosome_16	6320601	6320823	chromosome_16.f.16191	0	+
chromosome_16	6320946	6321032	chromosome_16.f.16192	0	+
chromosome_16	6321070	6321095	chromosome_16.f.16193	0	+
chromosome_16	6321213	6321384	chromosome_16.f.16194	0	+
chromosome_16	6321777	6321867	chromosome_16.f.16195	0	+
chromosome_16	6322080	6322188	chromosome_16.f.16196	0	+
chromosome_16	6322310	6322321	chromosome_16.f.16197	0	+
chromosome_16	6322642	6322736	chromosome_16.f.16198	0	+
chromosome_16	6323626	6323705	chromosome_16.f.16199	0	+
chromosome_16	6323802	6323817	chromosome_16.f.16200	0	+
chromosome_16	6323865	6324110	chromosome_16.f.16201	0	+
chromosome_16	6324429	6324546	chromosome_16.f.16202	0	+
chromosome_16	6324626	6324669	chromosome_16.f.16203	0	+
chromosome_16	6324836	6325026	chromosome_16.f.16204	0	+
chromosome_16	6325091	6325128	chromosome_16.f.16205	0	+
chromosome_16	6325179	6325322	chromosome_16.f.16206	0	+
chromosome_16	6326487	6326582	chromosome_16.f.16207	0	+
chromosome_16	6326944	6326970	chromosome_16.f.16208	0	+
chromosome_16	6327200	6327240	chromosome_16.f.16209	0	+
chromosome_16	6327260	6327306	chromosome_16.f.16210	0	+
chromosome_16	6327570	6327689	chromosome_16.f.16211	0	+
chromosome_16	6327886	6328071	chromosome_16.f.16212	0	+
chromosome_16	6328264	6328365	chromosome_16.f.16213	0	+
chromosome_16	6328545	6328595	chromosome_16.f.16214	0	+
chromosome_16	6328607	6328675	chromosome_16.f.16215	0	+
chromosome_16	6328683	6328938	chromosome_16.f.16216	0	+
chromosome_16	6329057	6329236	chromosome_16.f.16217	0	+
chromosome_16	6329369	6329471	chromosome_16.f.16218	0	+
chromosome_16	6329538	6329560	chromosome_16.f.16219	0	+
chromosome_16	6329647	6329703	chromosome_16.f.16220	0	+
chromosome_16	6329729	6329874	chromosome_16.f.16221	0	+
chromosome_16	6329895	6329965	chromosome_16.f.16222	0	+
chromosome_16	6330468	6330525	chromosome_16.f.16223	0	+
chromosome_16	6330571	6330621	chromosome_16.f.16224	0	+
chromosome_16	6330657	6330970	chromosome_16.f.16225	0	+
chromosome_16	6331126	6331143	chromosome_16.f.16226	0	+
chromosome_16	6331193	6331244	chromosome_16.f.16227	0	+
chromosome_16	6331456	6331659	chromosome_16.f.16228	0	+
chromosome_16	6331690	6331867	chromosome_16.f.16229	0	+
chromosome_16	6331991	6332115	chromosome_16.f.16230	0	+
chromosome_16	6332428	6332792	chromosome_16.f.16231	0	+
chromosome_16	6332942	6332985	chromosome_16.f.16232	0	+
chromosome_16	6333113	6333183	chromosome_16.f.16233	0	+
chromosome_16	6333209	6333251	chromosome_16.f.16234	0	+
chromosome_16	6333282	6333431	chromosome_16.f.16235	0	+
chromosome_16	6333799	6333827	chromosome_16.f.16236	0	+
chromosome_16	6333869	6333936	chromosome_16.f.16237	0	+
chromosome_16	6333975	6334023	chromosome_16.f.16238	0	+
chromosome_16	6334226	6334494	chromosome_16.f.16239	0	+
chromosome_16	6334717	6334735	chromosome_16.f.16240	0	+
chromosome_16	6334748	6334826	chromosome_16.f.16241	0	+
chromosome_16	6335136	6335265	chromosome_16.f.16242	0	+
chromosome_16	6337769	6338174	chromosome_16.f.16243	0	+
chromosome_16	6338257	6338389	chromosome_16.f.16244	0	+
chromosome_16	6338689	6338955	chromosome_16.f.16245	0	+
chromosome_16	6340405	6340485	chromosome_16.f.16246	0	+
chromosome_16	6340497	6340666	chromosome_16.f.16247	0	+
chromosome_16	6340687	6340821	chromosome_16.f.16248	0	+
chromosome_16	6344421	6344724	chromosome_16.f.16249	0	+
chromosome_16	6344948	6345034	chromosome_16.f.16250	0	+
chromosome_16	6345484	6345519	chromosome_16.f.16251	0	+
chromosome_16	6345636	6345701	chromosome_16.f.16252	0	+
chromosome_16	6346250	6346354	chromosome_16.f.16253	0	+
chromosome_16	6346425	6346480	chromosome_16.f.16254	0	+
chromosome_16	6348495	6348746	chromosome_16.f.16255	0	+
chromosome_16	6348980	6349172	chromosome_16.f.16256	0	+
chromosome_16	6349542	6349621	chromosome_16.f.16257	0	+
chromosome_16	6349804	6349848	chromosome_16.f.16258	0	+
chromosome_16	6350254	6350748	chromosome_16.f.16259	0	+
chromosome_16	6351137	6351180	chromosome_16.f.16260	0	+
chromosome_16	6351477	6351511	chromosome_16.f.16261	0	+
chromosome_16	6351771	6351841	chromosome_16.f.16262	0	+
chromosome_16	6351996	6352032	chromosome_16.f.16263	0	+
chromosome_16	6352064	6352137	chromosome_16.f.16264	0	+
chromosome_16	6352470	6352515	chromosome_16.f.16265	0	+
chromosome_16	6352769	6352995	chromosome_16.f.16266	0	+
chromosome_16	6353159	6353209	chromosome_16.f.16267	0	+
chromosome_16	6353351	6353383	chromosome_16.f.16268	0	+
chromosome_16	6354074	6354085	chromosome_16.f.16269	0	+
chromosome_16	6355844	6356021	chromosome_16.f.16270	0	+
chromosome_16	6356536	6356672	chromosome_16.f.16271	0	+
chromosome_16	6356932	6357035	chromosome_16.f.16272	0	+
chromosome_16	6357222	6357355	chromosome_16.f.16273	0	+
chromosome_16	6357655	6357880	chromosome_16.f.16274	0	+
chromosome_16	6358146	6358268	chromosome_16.f.16275	0	+
chromosome_16	6358701	6358759	chromosome_16.f.16276	0	+
chromosome_16	6359021	6359131	chromosome_16.f.16277	0	+
chromosome_16	6359398	6359645	chromosome_16.f.16278	0	+
chromosome_16	6360301	6360489	chromosome_16.f.16279	0	+
chromosome_16	6360857	6360896	chromosome_16.f.16280	0	+
chromosome_16	6360947	6361035	chromosome_16.f.16281	0	+
chromosome_16	6361249	6361384	chromosome_16.f.16282	0	+
chromosome_16	6361685	6361803	chromosome_16.f.16283	0	+
chromosome_16	6362166	6362431	chromosome_16.f.16284	0	+
chromosome_16	6362651	6362878	chromosome_16.f.16285	0	+
chromosome_16	6363234	6363406	chromosome_16.f.16286	0	+
chromosome_16	6363848	6363963	chromosome_16.f.16287	0	+
chromosome_16	6364207	6364286	chromosome_16.f.16288	0	+
chromosome_16	6364583	6364705	chromosome_16.f.16289	0	+
chromosome_16	6365021	6365107	chromosome_16.f.16290	0	+
chromosome_16	6365204	6365305	chromosome_16.f.16291	0	+
chromosome_16	6366716	6366761	chromosome_16.f.16292	0	+
chromosome_16	6367708	6367784	chromosome_16.f.16293	0	+
chromosome_16	6368118	6368159	chromosome_16.f.16294	0	+
chromosome_16	6368336	6368524	chromosome_16.f.16295	0	+
chromosome_16	6368814	6368914	chromosome_16.f.16296	0	+
chromosome_16	6369108	6369280	chromosome_16.f.16297	0	+
chromosome_16	6369439	6369722	chromosome_16.f.16298	0	+
chromosome_16	6369920	6369940	chromosome_16.f.16299	0	+
chromosome_16	6369954	6370130	chromosome_16.f.16300	0	+
chromosome_16	6370244	6370384	chromosome_16.f.16301	0	+
chromosome_16	6370685	6370814	chromosome_16.f.16302	0	+
chromosome_16	6370941	6371055	chromosome_16.f.16303	0	+
chromosome_16	6371190	6371283	chromosome_16.f.16304	0	+
chromosome_16	6371425	6371542	chromosome_16.f.16305	0	+
chromosome_16	6371756	6371982	chromosome_16.f.16306	0	+
chromosome_16	6372222	6372365	chromosome_16.f.16307	0	+
chromosome_16	6372510	6372666	chromosome_16.f.16308	0	+
chromosome_16	6374568	6374731	chromosome_16.f.16309	0	+
chromosome_16	6374977	6375143	chromosome_16.f.16310	0	+
chromosome_16	6375409	6375499	chromosome_16.f.16311	0	+
chromosome_16	6375793	6375922	chromosome_16.f.16312	0	+
chromosome_16	6376236	6376295	chromosome_16.f.16313	0	+
chromosome_16	6376639	6376723	chromosome_16.f.16314	0	+
chromosome_16	6376742	6376765	chromosome_16.f.16315	0	+
chromosome_16	6377077	6377152	chromosome_16.f.16316	0	+
chromosome_16	6377502	6377614	chromosome_16.f.16317	0	+
chromosome_16	6377647	6377702	chromosome_16.f.16318	0	+
chromosome_16	6377863	6377946	chromosome_16.f.16319	0	+
chromosome_16	6377963	6378006	chromosome_16.f.16320	0	+
chromosome_16	6378011	6378065	chromosome_16.f.16321	0	+
chromosome_16	6378081	6378243	chromosome_16.f.16322	0	+
chromosome_16	6378319	6378375	chromosome_16.f.16323	0	+
chromosome_16	6378404	6378481	chromosome_16.f.16324	0	+
chromosome_16	6378879	6378918	chromosome_16.f.16325	0	+
chromosome_16	6378934	6379237	chromosome_16.f.16326	0	+
chromosome_16	6379248	6379271	chromosome_16.f.16327	0	+
chromosome_16	6379278	6379352	chromosome_16.f.16328	0	+
chromosome_16	6379511	6379625	chromosome_16.f.16329	0	+
chromosome_16	6379657	6379766	chromosome_16.f.16330	0	+
chromosome_16	6379954	6379984	chromosome_16.f.16331	0	+
chromosome_16	6380145	6380213	chromosome_16.f.16332	0	+
chromosome_16	6380265	6380347	chromosome_16.f.16333	0	+
chromosome_16	6380372	6380382	chromosome_16.f.16334	0	+
chromosome_16	6380724	6380816	chromosome_16.f.16335	0	+
chromosome_16	6381173	6381235	chromosome_16.f.16336	0	+
chromosome_16	6381244	6381316	chromosome_16.f.16337	0	+
chromosome_16	6381477	6381630	chromosome_16.f.16338	0	+
chromosome_16	6382294	6382356	chromosome_16.f.16339	0	+
chromosome_16	6382719	6382742	chromosome_16.f.16340	0	+
chromosome_16	6382791	6382843	chromosome_16.f.16341	0	+
chromosome_16	6382901	6382957	chromosome_16.f.16342	0	+
chromosome_16	6383485	6383613	chromosome_16.f.16343	0	+
chromosome_16	6384000	6384024	chromosome_16.f.16344	0	+
chromosome_16	6384044	6384131	chromosome_16.f.16345	0	+
chromosome_16	6384509	6384617	chromosome_16.f.16346	0	+
chromosome_16	6384636	6384656	chromosome_16.f.16347	0	+
chromosome_16	6384982	6385082	chromosome_16.f.16348	0	+
chromosome_16	6385312	6385390	chromosome_16.f.16349	0	+
chromosome_16	6385718	6385817	chromosome_16.f.16350	0	+
chromosome_16	6385849	6386112	chromosome_16.f.16351	0	+
chromosome_16	6386520	6386602	chromosome_16.f.16352	0	+
chromosome_16	6386823	6386889	chromosome_16.f.16353	0	+
chromosome_16	6386916	6387072	chromosome_16.f.16354	0	+
chromosome_16	6387110	6387143	chromosome_16.f.16355	0	+
chromosome_16	6387178	6387408	chromosome_16.f.16356	0	+
chromosome_16	6389264	6389298	chromosome_16.f.16357	0	+
chromosome_16	6389346	6389374	chromosome_16.f.16358	0	+
chromosome_16	6389451	6389495	chromosome_16.f.16359	0	+
chromosome_16	6389622	6389763	chromosome_16.f.16360	0	+
chromosome_16	6390087	6390148	chromosome_16.f.16361	0	+
chromosome_16	6390189	6390276	chromosome_16.f.16362	0	+
chromosome_16	6390328	6390869	chromosome_16.f.16363	0	+
chromosome_16	6390876	6390911	chromosome_16.f.16364	0	+
chromosome_16	6391331	6391493	chromosome_16.f.16365	0	+
chromosome_16	6391530	6391698	chromosome_16.f.16366	0	+
chromosome_16	6391714	6391886	chromosome_16.f.16367	0	+
chromosome_16	6391896	6392162	chromosome_16.f.16368	0	+
chromosome_16	6392296	6392637	chromosome_16.f.16369	0	+
chromosome_16	6392666	6392758	chromosome_16.f.16370	0	+
chromosome_16	6392821	6392920	chromosome_16.f.16371	0	+
chromosome_16	6393010	6393206	chromosome_16.f.16372	0	+
chromosome_16	6393274	6393439	chromosome_16.f.16373	0	+
chromosome_16	6393449	6393649	chromosome_16.f.16374	0	+
chromosome_16	6393728	6393833	chromosome_16.f.16375	0	+
chromosome_16	6394132	6394674	chromosome_16.f.16376	0	+
chromosome_16	6394751	6394888	chromosome_16.f.16377	0	+
chromosome_16	6395011	6395115	chromosome_16.f.16378	0	+
chromosome_16	6395133	6395177	chromosome_16.f.16379	0	+
chromosome_16	6395363	6395526	chromosome_16.f.16380	0	+
chromosome_16	6395760	6395811	chromosome_16.f.16381	0	+
chromosome_16	6395901	6396060	chromosome_16.f.16382	0	+
chromosome_16	6396374	6396596	chromosome_16.f.16383	0	+
chromosome_16	6396716	6396758	chromosome_16.f.16384	0	+
chromosome_16	6397017	6397201	chromosome_16.f.16385	0	+
chromosome_16	6397365	6398106	chromosome_16.f.16386	0	+
chromosome_16	6398134	6398241	chromosome_16.f.16387	0	+
chromosome_16	6398470	6398614	chromosome_16.f.16388	0	+
chromosome_16	6398893	6398979	chromosome_16.f.16389	0	+
chromosome_16	6399100	6399273	chromosome_16.f.16390	0	+
chromosome_16	6399320	6399450	chromosome_16.f.16391	0	+
chromosome_16	6399691	6399765	chromosome_16.f.16392	0	+
chromosome_16	6400277	6400358	chromosome_16.f.16393	0	+
chromosome_16	6400430	6400447	chromosome_16.f.16394	0	+
chromosome_16	6400691	6400821	chromosome_16.f.16395	0	+
chromosome_16	6401135	6401277	chromosome_16.f.16396	0	+
chromosome_16	6401418	6401458	chromosome_16.f.16397	0	+
chromosome_16	6401877	6401948	chromosome_16.f.16398	0	+
chromosome_16	6402131	6402513	chromosome_16.f.16399	0	+
chromosome_16	6402639	6402667	chromosome_16.f.16400	0	+
chromosome_16	6402797	6403301	chromosome_16.f.16401	0	+
chromosome_16	6403328	6403398	chromosome_16.f.16402	0	+
chromosome_16	6403432	6403487	chromosome_16.f.16403	0	+
chromosome_16	6403535	6403603	chromosome_16.f.16404	0	+
chromosome_16	6403616	6403687	chromosome_16.f.16405	0	+
chromosome_16	6403807	6403820	chromosome_16.f.16406	0	+
chromosome_16	6403986	6404076	chromosome_16.f.16407	0	+
chromosome_16	6404171	6404397	chromosome_16.f.16408	0	+
chromosome_16	6404429	6404719	chromosome_16.f.16409	0	+
chromosome_16	6404740	6405867	chromosome_16.f.16410	0	+
chromosome_16	6406178	6406292	chromosome_16.f.16411	0	+
chromosome_16	6406345	6406415	chromosome_16.f.16412	0	+
chromosome_16	6406519	6406884	chromosome_16.f.16413	0	+
chromosome_16	6406973	6406988	chromosome_16.f.16414	0	+
chromosome_16	6407081	6407318	chromosome_16.f.16415	0	+
chromosome_16	6407571	6407667	chromosome_16.f.16416	0	+
chromosome_16	6407674	6407853	chromosome_16.f.16417	0	+
chromosome_16	6408061	6408324	chromosome_16.f.16418	0	+
chromosome_16	6408427	6408448	chromosome_16.f.16419	0	+
chromosome_16	6408469	6408549	chromosome_16.f.16420	0	+
chromosome_16	6408576	6408666	chromosome_16.f.16421	0	+
chromosome_16	6408773	6408822	chromosome_16.f.16422	0	+
chromosome_16	6408831	6408929	chromosome_16.f.16423	0	+
chromosome_16	6409210	6409370	chromosome_16.f.16424	0	+
chromosome_16	6409374	6409401	chromosome_16.f.16425	0	+
chromosome_16	6410393	6410421	chromosome_16.f.16426	0	+
chromosome_16	6411038	6411305	chromosome_16.f.16427	0	+
chromosome_16	6411435	6411446	chromosome_16.f.16428	0	+
chromosome_16	6411459	6411581	chromosome_16.f.16429	0	+
chromosome_16	6411818	6411874	chromosome_16.f.16430	0	+
chromosome_16	6411924	6412901	chromosome_16.f.16431	0	+
chromosome_16	6412982	6413069	chromosome_16.f.16432	0	+
chromosome_16	6413115	6413339	chromosome_16.f.16433	0	+
chromosome_16	6413349	6413443	chromosome_16.f.16434	0	+
chromosome_16	6415412	6415457	chromosome_16.f.16435	0	+
chromosome_16	6415574	6415615	chromosome_16.f.16436	0	+
chromosome_16	6416894	6416992	chromosome_16.f.16437	0	+
chromosome_16	6417668	6417739	chromosome_16.f.16438	0	+
chromosome_16	6418049	6418277	chromosome_16.f.16439	0	+
chromosome_16	6418392	6418495	chromosome_16.f.16440	0	+
chromosome_16	6418683	6418802	chromosome_16.f.16441	0	+
chromosome_16	6419022	6419153	chromosome_16.f.16442	0	+
chromosome_16	6419340	6419847	chromosome_16.f.16443	0	+
chromosome_16	6420010	6420043	chromosome_16.f.16444	0	+
chromosome_16	6420217	6420381	chromosome_16.f.16445	0	+
chromosome_16	6420898	6421005	chromosome_16.f.16446	0	+
chromosome_16	6421205	6421290	chromosome_16.f.16447	0	+
chromosome_16	6421324	6421638	chromosome_16.f.16448	0	+
chromosome_16	6423155	6423176	chromosome_16.f.16449	0	+
chromosome_16	6423187	6423462	chromosome_16.f.16450	0	+
chromosome_16	6423976	6424187	chromosome_16.f.16451	0	+
chromosome_16	6424260	6424273	chromosome_16.f.16452	0	+
chromosome_16	6424573	6424763	chromosome_16.f.16453	0	+
chromosome_16	6425280	6425334	chromosome_16.f.16454	0	+
chromosome_16	6425685	6425987	chromosome_16.f.16455	0	+
chromosome_16	6425995	6426034	chromosome_16.f.16456	0	+
chromosome_16	6426548	6426717	chromosome_16.f.16457	0	+
chromosome_16	6427072	6427165	chromosome_16.f.16458	0	+
chromosome_16	6427538	6427646	chromosome_16.f.16459	0	+
chromosome_16	6427814	6427860	chromosome_16.f.16460	0	+
chromosome_16	6427869	6427925	chromosome_16.f.16461	0	+
chromosome_16	6428277	6428394	chromosome_16.f.16462	0	+
chromosome_16	6428455	6428489	chromosome_16.f.16463	0	+
chromosome_16	6428584	6428676	chromosome_16.f.16464	0	+
chromosome_16	6428717	6428764	chromosome_16.f.16465	0	+
chromosome_16	6428774	6428840	chromosome_16.f.16466	0	+
chromosome_16	6428985	6429080	chromosome_16.f.16467	0	+
chromosome_16	6429325	6429417	chromosome_16.f.16468	0	+
chromosome_16	6429421	6429679	chromosome_16.f.16469	0	+
chromosome_16	6429850	6429951	chromosome_16.f.16470	0	+
chromosome_16	6430142	6430434	chromosome_16.f.16471	0	+
chromosome_16	6430636	6430675	chromosome_16.f.16472	0	+
chromosome_16	6430679	6431100	chromosome_16.f.16473	0	+
chromosome_16	6431443	6431499	chromosome_16.f.16474	0	+
chromosome_16	6431505	6431521	chromosome_16.f.16475	0	+
chromosome_16	6431529	6431720	chromosome_16.f.16476	0	+
chromosome_16	6431901	6432076	chromosome_16.f.16477	0	+
chromosome_16	6433303	6433450	chromosome_16.f.16478	0	+
chromosome_16	6433520	6433642	chromosome_16.f.16479	0	+
chromosome_16	6434079	6434211	chromosome_16.f.16480	0	+
chromosome_16	6434467	6434583	chromosome_16.f.16481	0	+
chromosome_16	6434749	6434894	chromosome_16.f.16482	0	+
chromosome_16	6435127	6435220	chromosome_16.f.16483	0	+
chromosome_16	6435544	6435714	chromosome_16.f.16484	0	+
chromosome_16	6442401	6442588	chromosome_16.f.16485	0	+
chromosome_16	6447116	6447150	chromosome_16.f.16486	0	+
chromosome_16	6447552	6447687	chromosome_16.f.16487	0	+
chromosome_16	6450555	6450604	chromosome_16.f.16488	0	+
chromosome_16	6451011	6451146	chromosome_16.f.16489	0	+
chromosome_16	6453038	6453105	chromosome_16.f.16490	0	+
chromosome_16	6453166	6453380	chromosome_16.f.16491	0	+
chromosome_16	6453619	6453867	chromosome_16.f.16492	0	+
chromosome_16	6454355	6454530	chromosome_16.f.16493	0	+
chromosome_16	6454707	6455484	chromosome_16.f.16494	0	+
chromosome_16	6455515	6455567	chromosome_16.f.16495	0	+
chromosome_16	6455621	6456047	chromosome_16.f.16496	0	+
chromosome_16	6456081	6456685	chromosome_16.f.16497	0	+
chromosome_16	6456720	6457930	chromosome_16.f.16498	0	+
chromosome_16	6458050	6458939	chromosome_16.f.16499	0	+
chromosome_16	6459148	6459311	chromosome_16.f.16500	0	+
chromosome_16	6459456	6459735	chromosome_16.f.16501	0	+
chromosome_16	6459919	6460286	chromosome_16.f.16502	0	+
chromosome_16	6460404	6460607	chromosome_16.f.16503	0	+
chromosome_16	6460775	6460977	chromosome_16.f.16504	0	+
chromosome_16	6461088	6461599	chromosome_16.f.16505	0	+
chromosome_16	6461624	6461698	chromosome_16.f.16506	0	+
chromosome_16	6461745	6462062	chromosome_16.f.16507	0	+
chromosome_16	6462103	6462332	chromosome_16.f.16508	0	+
chromosome_16	6462350	6462391	chromosome_16.f.16509	0	+
chromosome_16	6462415	6462584	chromosome_16.f.16510	0	+
chromosome_16	6462759	6463056	chromosome_16.f.16511	0	+
chromosome_16	6463606	6463651	chromosome_16.f.16512	0	+
chromosome_16	6464604	6464646	chromosome_16.f.16513	0	+
chromosome_16	6464859	6464885	chromosome_16.f.16514	0	+
chromosome_16	6464991	6465087	chromosome_16.f.16515	0	+
chromosome_16	6465476	6465615	chromosome_16.f.16516	0	+
chromosome_16	6466207	6469869	chromosome_16.f.16517	0	+
chromosome_16	6469884	6470403	chromosome_16.f.16518	0	+
chromosome_16	6470408	6470733	chromosome_16.f.16519	0	+
chromosome_16	6480962	6481079	chromosome_16.f.16520	0	+
chromosome_16	6481219	6481381	chromosome_16.f.16521	0	+
chromosome_16	6481437	6481492	chromosome_16.f.16522	0	+
chromosome_16	6481511	6481573	chromosome_16.f.16523	0	+
chromosome_16	6481634	6481773	chromosome_16.f.16524	0	+
chromosome_16	6481795	6481826	chromosome_16.f.16525	0	+
chromosome_16	6481949	6482033	chromosome_16.f.16526	0	+
chromosome_16	6482243	6482479	chromosome_16.f.16527	0	+
chromosome_16	6482569	6482582	chromosome_16.f.16528	0	+
chromosome_16	6482610	6482631	chromosome_16.f.16529	0	+
chromosome_16	6482665	6482821	chromosome_16.f.16530	0	+
chromosome_16	6482863	6482882	chromosome_16.f.16531	0	+
chromosome_16	6482935	6483097	chromosome_16.f.16532	0	+
chromosome_16	6483257	6483517	chromosome_16.f.16533	0	+
chromosome_16	6483528	6483769	chromosome_16.f.16534	0	+
chromosome_16	6483815	6483937	chromosome_16.f.16535	0	+
chromosome_16	6483951	6483963	chromosome_16.f.16536	0	+
chromosome_16	6483983	6484089	chromosome_16.f.16537	0	+
chromosome_16	6486059	6486132	chromosome_16.f.16538	0	+
chromosome_16	6486224	6486472	chromosome_16.f.16539	0	+
chromosome_16	6486785	6486828	chromosome_16.f.16540	0	+
chromosome_16	6487084	6487180	chromosome_16.f.16541	0	+
chromosome_16	6487561	6487626	chromosome_16.f.16542	0	+
chromosome_16	6487698	6487727	chromosome_16.f.16543	0	+
chromosome_16	6487975	6488050	chromosome_16.f.16544	0	+
chromosome_16	6488480	6488689	chromosome_16.f.16545	0	+
chromosome_16	6489229	6489260	chromosome_16.f.16546	0	+
chromosome_16	6489670	6489774	chromosome_16.f.16547	0	+
chromosome_16	6490679	6490750	chromosome_16.f.16548	0	+
chromosome_16	6491134	6491168	chromosome_16.f.16549	0	+
chromosome_16	6491573	6491814	chromosome_16.f.16550	0	+
chromosome_16	6491917	6491990	chromosome_16.f.16551	0	+
chromosome_16	6492040	6492266	chromosome_16.f.16552	0	+
chromosome_16	6492343	6492444	chromosome_16.f.16553	0	+
chromosome_16	6492558	6492630	chromosome_16.f.16554	0	+
chromosome_16	6494053	6494101	chromosome_16.f.16555	0	+
chromosome_16	6494118	6494308	chromosome_16.f.16556	0	+
chromosome_16	6494575	6494628	chromosome_16.f.16557	0	+
chromosome_16	6495079	6495543	chromosome_16.f.16558	0	+
chromosome_16	6495673	6495760	chromosome_16.f.16559	0	+
chromosome_16	6495979	6496028	chromosome_16.f.16560	0	+
chromosome_16	6496135	6496179	chromosome_16.f.16561	0	+
chromosome_16	6497477	6497628	chromosome_16.f.16562	0	+
chromosome_16	6497672	6497696	chromosome_16.f.16563	0	+
chromosome_16	6497742	6497967	chromosome_16.f.16564	0	+
chromosome_16	6497991	6498078	chromosome_16.f.16565	0	+
chromosome_16	6498169	6498192	chromosome_16.f.16566	0	+
chromosome_16	6498220	6498300	chromosome_16.f.16567	0	+
chromosome_16	6498340	6498349	chromosome_16.f.16568	0	+
chromosome_16	6498364	6498459	chromosome_16.f.16569	0	+
chromosome_16	6498556	6498674	chromosome_16.f.16570	0	+
chromosome_16	6498704	6498739	chromosome_16.f.16571	0	+
chromosome_16	6499031	6499176	chromosome_16.f.16572	0	+
chromosome_16	6499712	6499854	chromosome_16.f.16573	0	+
chromosome_16	6500181	6500347	chromosome_16.f.16574	0	+
chromosome_16	6500651	6500795	chromosome_16.f.16575	0	+
chromosome_16	6501399	6501561	chromosome_16.f.16576	0	+
chromosome_16	6501566	6501591	chromosome_16.f.16577	0	+
chromosome_16	6501767	6501845	chromosome_16.f.16578	0	+
chromosome_16	6502275	6502405	chromosome_16.f.16579	0	+
chromosome_16	6502463	6502477	chromosome_16.f.16580	0	+
chromosome_16	6502823	6503061	chromosome_16.f.16581	0	+
chromosome_16	6503071	6503138	chromosome_16.f.16582	0	+
chromosome_16	6503147	6503162	chromosome_16.f.16583	0	+
chromosome_16	6503238	6503335	chromosome_16.f.16584	0	+
chromosome_16	6503692	6504023	chromosome_16.f.16585	0	+
chromosome_16	6504035	6504043	chromosome_16.f.16586	0	+
chromosome_16	6504198	6504225	chromosome_16.f.16587	0	+
chromosome_16	6504411	6504504	chromosome_16.f.16588	0	+
chromosome_16	6504880	6504967	chromosome_16.f.16589	0	+
chromosome_16	6504996	6505121	chromosome_16.f.16590	0	+
chromosome_16	6505282	6505400	chromosome_16.f.16591	0	+
chromosome_16	6505843	6505941	chromosome_16.f.16592	0	+
chromosome_16	6506359	6506503	chromosome_16.f.16593	0	+
chromosome_16	6506952	6507136	chromosome_16.f.16594	0	+
chromosome_16	6507551	6507713	chromosome_16.f.16595	0	+
chromosome_16	6507882	6507953	chromosome_16.f.16596	0	+
chromosome_16	6507965	6507977	chromosome_16.f.16597	0	+
chromosome_16	6509496	6509522	chromosome_16.f.16598	0	+
chromosome_16	6509725	6509773	chromosome_16.f.16599	0	+
chromosome_16	6509917	6509961	chromosome_16.f.16600	0	+
chromosome_16	6509980	6510015	chromosome_16.f.16601	0	+
chromosome_16	6510210	6510220	chromosome_16.f.16602	0	+
chromosome_16	6510232	6510303	chromosome_16.f.16603	0	+
chromosome_16	6510319	6510351	chromosome_16.f.16604	0	+
chromosome_16	6510382	6510412	chromosome_16.f.16605	0	+
chromosome_16	6510591	6510623	chromosome_16.f.16606	0	+
chromosome_16	6510631	6510647	chromosome_16.f.16607	0	+
chromosome_16	6510652	6510707	chromosome_16.f.16608	0	+
chromosome_16	6510755	6510771	chromosome_16.f.16609	0	+
chromosome_16	6510822	6510847	chromosome_16.f.16610	0	+
chromosome_16	6510874	6510931	chromosome_16.f.16611	0	+
chromosome_16	6511176	6511183	chromosome_16.f.16612	0	+
chromosome_16	6511193	6511198	chromosome_16.f.16613	0	+
chromosome_16	6511205	6511233	chromosome_16.f.16614	0	+
chromosome_16	6511261	6511307	chromosome_16.f.16615	0	+
chromosome_16	6511346	6511422	chromosome_16.f.16616	0	+
chromosome_16	6511535	6511586	chromosome_16.f.16617	0	+
chromosome_16	6511599	6511641	chromosome_16.f.16618	0	+
chromosome_16	6511870	6511961	chromosome_16.f.16619	0	+
chromosome_16	6512204	6512317	chromosome_16.f.16620	0	+
chromosome_16	6512683	6512749	chromosome_16.f.16621	0	+
chromosome_16	6512851	6513037	chromosome_16.f.16622	0	+
chromosome_16	6513069	6513187	chromosome_16.f.16623	0	+
chromosome_16	6513809	6513984	chromosome_16.f.16624	0	+
chromosome_16	6514078	6514137	chromosome_16.f.16625	0	+
chromosome_16	6514146	6514228	chromosome_16.f.16626	0	+
chromosome_16	6514377	6514516	chromosome_16.f.16627	0	+
chromosome_16	6514548	6514647	chromosome_16.f.16628	0	+
chromosome_16	6514802	6514954	chromosome_16.f.16629	0	+
chromosome_16	6515047	6515133	chromosome_16.f.16630	0	+
chromosome_16	6515463	6515522	chromosome_16.f.16631	0	+
chromosome_16	6515564	6515639	chromosome_16.f.16632	0	+
chromosome_16	6515686	6515716	chromosome_16.f.16633	0	+
chromosome_16	6515794	6515999	chromosome_16.f.16634	0	+
chromosome_16	6516057	6516237	chromosome_16.f.16635	0	+
chromosome_16	6516326	6516468	chromosome_16.f.16636	0	+
chromosome_16	6516539	6516709	chromosome_16.f.16637	0	+
chromosome_16	6516821	6516917	chromosome_16.f.16638	0	+
chromosome_16	6516928	6516957	chromosome_16.f.16639	0	+
chromosome_16	6517003	6517112	chromosome_16.f.16640	0	+
chromosome_16	6518248	6518341	chromosome_16.f.16641	0	+
chromosome_16	6518356	6518464	chromosome_16.f.16642	0	+
chromosome_16	6518477	6518495	chromosome_16.f.16643	0	+
chromosome_16	6518505	6518617	chromosome_16.f.16644	0	+
chromosome_16	6518645	6518767	chromosome_16.f.16645	0	+
chromosome_16	6518852	6519029	chromosome_16.f.16646	0	+
chromosome_16	6519126	6519360	chromosome_16.f.16647	0	+
chromosome_16	6519523	6519554	chromosome_16.f.16648	0	+
chromosome_16	6519567	6519782	chromosome_16.f.16649	0	+
chromosome_16	6519924	6520428	chromosome_16.f.16650	0	+
chromosome_16	6533839	6533889	chromosome_16.f.16651	0	+
chromosome_16	6534056	6534163	chromosome_16.f.16652	0	+
chromosome_16	6534260	6534467	chromosome_16.f.16653	0	+
chromosome_16	6534544	6534713	chromosome_16.f.16654	0	+
chromosome_16	6534798	6535360	chromosome_16.f.16655	0	+
chromosome_16	6535373	6535460	chromosome_16.f.16656	0	+
chromosome_16	6535561	6535672	chromosome_16.f.16657	0	+
chromosome_16	6535687	6535698	chromosome_16.f.16658	0	+
chromosome_16	6535807	6536085	chromosome_16.f.16659	0	+
chromosome_16	6536160	6536233	chromosome_16.f.16660	0	+
chromosome_16	6536290	6536468	chromosome_16.f.16661	0	+
chromosome_16	6536611	6536668	chromosome_16.f.16662	0	+
chromosome_16	6536722	6536810	chromosome_16.f.16663	0	+
chromosome_16	6536859	6537006	chromosome_16.f.16664	0	+
chromosome_16	6537166	6537199	chromosome_16.f.16665	0	+
chromosome_16	6537316	6537415	chromosome_16.f.16666	0	+
chromosome_16	6537494	6537511	chromosome_16.f.16667	0	+
chromosome_16	6537518	6537593	chromosome_16.f.16668	0	+
chromosome_16	6537606	6537979	chromosome_16.f.16669	0	+
chromosome_16	6538124	6538276	chromosome_16.f.16670	0	+
chromosome_16	6538488	6538754	chromosome_16.f.16671	0	+
chromosome_16	6538935	6539088	chromosome_16.f.16672	0	+
chromosome_16	6539235	6539454	chromosome_16.f.16673	0	+
chromosome_16	6539473	6539767	chromosome_16.f.16674	0	+
chromosome_16	6539788	6539967	chromosome_16.f.16675	0	+
chromosome_16	6542582	6542674	chromosome_16.f.16676	0	+
chromosome_16	6542874	6542974	chromosome_16.f.16677	0	+
chromosome_16	6543456	6543484	chromosome_16.f.16678	0	+
chromosome_16	6543676	6543831	chromosome_16.f.16679	0	+
chromosome_16	6543837	6543894	chromosome_16.f.16680	0	+
chromosome_16	6543926	6543969	chromosome_16.f.16681	0	+
chromosome_16	6543977	6544072	chromosome_16.f.16682	0	+
chromosome_16	6544086	6544270	chromosome_16.f.16683	0	+
chromosome_16	6544420	6544623	chromosome_16.f.16684	0	+
chromosome_16	6544647	6544850	chromosome_16.f.16685	0	+
chromosome_16	6544981	6545054	chromosome_16.f.16686	0	+
chromosome_16	6545180	6545234	chromosome_16.f.16687	0	+
chromosome_16	6545404	6545496	chromosome_16.f.16688	0	+
chromosome_16	6545551	6545686	chromosome_16.f.16689	0	+
chromosome_16	6545786	6546186	chromosome_16.f.16690	0	+
chromosome_16	6546536	6546645	chromosome_16.f.16691	0	+
chromosome_16	6546667	6546927	chromosome_16.f.16692	0	+
chromosome_16	6548954	6549149	chromosome_16.f.16693	0	+
chromosome_16	6549182	6549227	chromosome_16.f.16694	0	+
chromosome_16	6549323	6549465	chromosome_16.f.16695	0	+
chromosome_16	6549633	6549648	chromosome_16.f.16696	0	+
chromosome_16	6549709	6549847	chromosome_16.f.16697	0	+
chromosome_16	6550142	6550153	chromosome_16.f.16698	0	+
chromosome_16	6550169	6550471	chromosome_16.f.16699	0	+
chromosome_16	6550562	6550629	chromosome_16.f.16700	0	+
chromosome_16	6550770	6550864	chromosome_16.f.16701	0	+
chromosome_16	6550960	6550977	chromosome_16.f.16702	0	+
chromosome_16	6552629	6552686	chromosome_16.f.16703	0	+
chromosome_16	6553446	6553455	chromosome_16.f.16704	0	+
chromosome_16	6553520	6553576	chromosome_16.f.16705	0	+
chromosome_16	6553632	6553669	chromosome_16.f.16706	0	+
chromosome_16	6553838	6553874	chromosome_16.f.16707	0	+
chromosome_16	6553986	6554072	chromosome_16.f.16708	0	+
chromosome_16	6554317	6554342	chromosome_16.f.16709	0	+
chromosome_16	6554516	6554776	chromosome_16.f.16710	0	+
chromosome_16	6554859	6554919	chromosome_16.f.16711	0	+
chromosome_16	6559045	6559102	chromosome_16.f.16712	0	+
chromosome_16	6559649	6559675	chromosome_16.f.16713	0	+
chromosome_16	6559716	6559740	chromosome_16.f.16714	0	+
chromosome_16	6559818	6559827	chromosome_16.f.16715	0	+
chromosome_16	6559892	6559973	chromosome_16.f.16716	0	+
chromosome_16	6560034	6560048	chromosome_16.f.16717	0	+
chromosome_16	6560306	6560326	chromosome_16.f.16718	0	+
chromosome_16	6560400	6560522	chromosome_16.f.16719	0	+
chromosome_16	6560755	6560777	chromosome_16.f.16720	0	+
chromosome_16	6560963	6561224	chromosome_16.f.16721	0	+
chromosome_16	6561306	6561461	chromosome_16.f.16722	0	+
chromosome_16	6562142	6562372	chromosome_16.f.16723	0	+
chromosome_16	6562390	6562516	chromosome_16.f.16724	0	+
chromosome_16	6562595	6562609	chromosome_16.f.16725	0	+
chromosome_16	6562627	6562684	chromosome_16.f.16726	0	+
chromosome_16	6562760	6562826	chromosome_16.f.16727	0	+
chromosome_16	6563009	6563085	chromosome_16.f.16728	0	+
chromosome_16	6563107	6563135	chromosome_16.f.16729	0	+
chromosome_16	6563414	6563538	chromosome_16.f.16730	0	+
chromosome_16	6563560	6563634	chromosome_16.f.16731	0	+
chromosome_16	6563894	6563931	chromosome_16.f.16732	0	+
chromosome_16	6563945	6564072	chromosome_16.f.16733	0	+
chromosome_16	6564399	6564414	chromosome_16.f.16734	0	+
chromosome_16	6564610	6564643	chromosome_16.f.16735	0	+
chromosome_16	6564929	6565026	chromosome_16.f.16736	0	+
chromosome_16	6565150	6565168	chromosome_16.f.16737	0	+
chromosome_16	6565224	6565345	chromosome_16.f.16738	0	+
chromosome_16	6565618	6565905	chromosome_16.f.16739	0	+
chromosome_16	6565984	6566109	chromosome_16.f.16740	0	+
chromosome_16	6566164	6566196	chromosome_16.f.16741	0	+
chromosome_16	6566206	6566235	chromosome_16.f.16742	0	+
chromosome_16	6566242	6566265	chromosome_16.f.16743	0	+
chromosome_16	6566389	6566456	chromosome_16.f.16744	0	+
chromosome_16	6566509	6566546	chromosome_16.f.16745	0	+
chromosome_16	6566931	6567054	chromosome_16.f.16746	0	+
chromosome_16	6567169	6567231	chromosome_16.f.16747	0	+
chromosome_16	6567387	6567409	chromosome_16.f.16748	0	+
chromosome_16	6567508	6567666	chromosome_16.f.16749	0	+
chromosome_16	6567676	6567689	chromosome_16.f.16750	0	+
chromosome_16	6567735	6567861	chromosome_16.f.16751	0	+
chromosome_16	6567885	6568061	chromosome_16.f.16752	0	+
chromosome_16	6568426	6568516	chromosome_16.f.16753	0	+
chromosome_16	6568547	6568714	chromosome_16.f.16754	0	+
chromosome_16	6568724	6568739	chromosome_16.f.16755	0	+
chromosome_16	6568760	6568824	chromosome_16.f.16756	0	+
chromosome_16	6568863	6568884	chromosome_16.f.16757	0	+
chromosome_16	6569085	6569118	chromosome_16.f.16758	0	+
chromosome_16	6569137	6569163	chromosome_16.f.16759	0	+
chromosome_16	6569176	6569208	chromosome_16.f.16760	0	+
chromosome_16	6569408	6569428	chromosome_16.f.16761	0	+
chromosome_16	6569435	6569529	chromosome_16.f.16762	0	+
chromosome_16	6569737	6569947	chromosome_16.f.16763	0	+
chromosome_16	6570700	6570739	chromosome_16.f.16764	0	+
chromosome_16	6570863	6571181	chromosome_16.f.16765	0	+
chromosome_16	6571496	6571625	chromosome_16.f.16766	0	+
chromosome_16	6571807	6571894	chromosome_16.f.16767	0	+
chromosome_16	6572091	6572229	chromosome_16.f.16768	0	+
chromosome_16	6572446	6572839	chromosome_16.f.16769	0	+
chromosome_16	6573122	6573220	chromosome_16.f.16770	0	+
chromosome_16	6573466	6573563	chromosome_16.f.16771	0	+
chromosome_16	6573748	6573850	chromosome_16.f.16772	0	+
chromosome_16	6574035	6574139	chromosome_16.f.16773	0	+
chromosome_16	6574304	6574347	chromosome_16.f.16774	0	+
chromosome_16	6574633	6574754	chromosome_16.f.16775	0	+
chromosome_16	6575003	6575025	chromosome_16.f.16776	0	+
chromosome_16	6575192	6575508	chromosome_16.f.16777	0	+
chromosome_16	6575754	6575844	chromosome_16.f.16778	0	+
chromosome_16	6576975	6577049	chromosome_16.f.16779	0	+
chromosome_16	6577114	6577189	chromosome_16.f.16780	0	+
chromosome_16	6577232	6577387	chromosome_16.f.16781	0	+
chromosome_16	6577509	6577573	chromosome_16.f.16782	0	+
chromosome_16	6577670	6577693	chromosome_16.f.16783	0	+
chromosome_16	6577718	6577835	chromosome_16.f.16784	0	+
chromosome_16	6577870	6577915	chromosome_16.f.16785	0	+
chromosome_16	6577928	6577936	chromosome_16.f.16786	0	+
chromosome_16	6577947	6577971	chromosome_16.f.16787	0	+
chromosome_16	6578003	6578018	chromosome_16.f.16788	0	+
chromosome_16	6578057	6578149	chromosome_16.f.16789	0	+
chromosome_16	6578199	6578213	chromosome_16.f.16790	0	+
chromosome_16	6578227	6578402	chromosome_16.f.16791	0	+
chromosome_16	6578428	6578558	chromosome_16.f.16792	0	+
chromosome_16	6578581	6578626	chromosome_16.f.16793	0	+
chromosome_16	6578652	6578813	chromosome_16.f.16794	0	+
chromosome_16	6578829	6578921	chromosome_16.f.16795	0	+
chromosome_16	6579030	6579169	chromosome_16.f.16796	0	+
chromosome_16	6579238	6579293	chromosome_16.f.16797	0	+
chromosome_16	6579297	6579338	chromosome_16.f.16798	0	+
chromosome_16	6579403	6579513	chromosome_16.f.16799	0	+
chromosome_16	6579597	6579636	chromosome_16.f.16800	0	+
chromosome_16	6579646	6579873	chromosome_16.f.16801	0	+
chromosome_16	6579983	6579990	chromosome_16.f.16802	0	+
chromosome_16	6579999	6580124	chromosome_16.f.16803	0	+
chromosome_16	6580141	6580194	chromosome_16.f.16804	0	+
chromosome_16	6580211	6580847	chromosome_16.f.16805	0	+
chromosome_16	6580867	6580996	chromosome_16.f.16806	0	+
chromosome_16	6581025	6581126	chromosome_16.f.16807	0	+
chromosome_16	6581211	6581647	chromosome_16.f.16808	0	+
chromosome_16	6581673	6582002	chromosome_16.f.16809	0	+
chromosome_16	6582012	6582109	chromosome_16.f.16810	0	+
chromosome_16	6582162	6582231	chromosome_16.f.16811	0	+
chromosome_16	6582256	6582557	chromosome_16.f.16812	0	+
chromosome_16	6582572	6582600	chromosome_16.f.16813	0	+
chromosome_16	6582615	6582715	chromosome_16.f.16814	0	+
chromosome_16	6582735	6583049	chromosome_16.f.16815	0	+
chromosome_16	6583059	6583076	chromosome_16.f.16816	0	+
chromosome_16	6583140	6583268	chromosome_16.f.16817	0	+
chromosome_16	6583367	6583591	chromosome_16.f.16818	0	+
chromosome_16	6583640	6583864	chromosome_16.f.16819	0	+
chromosome_16	6583949	6584019	chromosome_16.f.16820	0	+
chromosome_16	6584032	6584136	chromosome_16.f.16821	0	+
chromosome_16	6584143	6584374	chromosome_16.f.16822	0	+
chromosome_16	6584470	6584496	chromosome_16.f.16823	0	+
chromosome_16	6584519	6584753	chromosome_16.f.16824	0	+
chromosome_16	6584857	6584925	chromosome_16.f.16825	0	+
chromosome_16	6584936	6585124	chromosome_16.f.16826	0	+
chromosome_16	6585131	6585333	chromosome_16.f.16827	0	+
chromosome_16	6585374	6585526	chromosome_16.f.16828	0	+
chromosome_16	6585552	6585677	chromosome_16.f.16829	0	+
chromosome_16	6585740	6586184	chromosome_16.f.16830	0	+
chromosome_16	6586233	6586251	chromosome_16.f.16831	0	+
chromosome_16	6586319	6586366	chromosome_16.f.16832	0	+
chromosome_16	6586386	6586406	chromosome_16.f.16833	0	+
chromosome_16	6586437	6586463	chromosome_16.f.16834	0	+
chromosome_16	6586469	6586528	chromosome_16.f.16835	0	+
chromosome_16	6586571	6586621	chromosome_16.f.16836	0	+
chromosome_16	6586639	6586802	chromosome_16.f.16837	0	+
chromosome_16	6586866	6587030	chromosome_16.f.16838	0	+
chromosome_16	6587039	6587139	chromosome_16.f.16839	0	+
chromosome_16	6587261	6587433	chromosome_16.f.16840	0	+
chromosome_16	6587474	6587490	chromosome_16.f.16841	0	+
chromosome_16	6587503	6587591	chromosome_16.f.16842	0	+
chromosome_16	6587615	6588081	chromosome_16.f.16843	0	+
chromosome_16	6588135	6588223	chromosome_16.f.16844	0	+
chromosome_16	6588305	6588402	chromosome_16.f.16845	0	+
chromosome_16	6588439	6588450	chromosome_16.f.16846	0	+
chromosome_16	6588505	6588549	chromosome_16.f.16847	0	+
chromosome_16	6588617	6588663	chromosome_16.f.16848	0	+
chromosome_16	6588681	6588740	chromosome_16.f.16849	0	+
chromosome_16	6588774	6588808	chromosome_16.f.16850	0	+
chromosome_16	6588836	6588962	chromosome_16.f.16851	0	+
chromosome_16	6588994	6589120	chromosome_16.f.16852	0	+
chromosome_16	6589152	6589219	chromosome_16.f.16853	0	+
chromosome_16	6589235	6589402	chromosome_16.f.16854	0	+
chromosome_16	6589486	6589511	chromosome_16.f.16855	0	+
chromosome_16	6589516	6589703	chromosome_16.f.16856	0	+
chromosome_16	6589713	6590424	chromosome_16.f.16857	0	+
chromosome_16	6590599	6590643	chromosome_16.f.16858	0	+
chromosome_16	6590738	6590861	chromosome_16.f.16859	0	+
chromosome_16	6590977	6591049	chromosome_16.f.16860	0	+
chromosome_16	6591070	6591200	chromosome_16.f.16861	0	+
chromosome_16	6591298	6591381	chromosome_16.f.16862	0	+
chromosome_16	6591411	6591426	chromosome_16.f.16863	0	+
chromosome_16	6591489	6591511	chromosome_16.f.16864	0	+
chromosome_16	6591516	6591724	chromosome_16.f.16865	0	+
chromosome_16	6591731	6591763	chromosome_16.f.16866	0	+
chromosome_16	6591786	6591817	chromosome_16.f.16867	0	+
chromosome_16	6591824	6591892	chromosome_16.f.16868	0	+
chromosome_16	6591903	6591950	chromosome_16.f.16869	0	+
chromosome_16	6592016	6592032	chromosome_16.f.16870	0	+
chromosome_16	6592047	6592081	chromosome_16.f.16871	0	+
chromosome_16	6592103	6592126	chromosome_16.f.16872	0	+
chromosome_16	6592161	6592191	chromosome_16.f.16873	0	+
chromosome_16	6592199	6592263	chromosome_16.f.16874	0	+
chromosome_16	6592290	6592321	chromosome_16.f.16875	0	+
chromosome_16	6592334	6592525	chromosome_16.f.16876	0	+
chromosome_16	6592646	6592805	chromosome_16.f.16877	0	+
chromosome_16	6592905	6592962	chromosome_16.f.16878	0	+
chromosome_16	6592976	6593613	chromosome_16.f.16879	0	+
chromosome_16	6593635	6593659	chromosome_16.f.16880	0	+
chromosome_16	6593716	6593734	chromosome_16.f.16881	0	+
chromosome_16	6593815	6593828	chromosome_16.f.16882	0	+
chromosome_16	6593887	6594049	chromosome_16.f.16883	0	+
chromosome_16	6594124	6594179	chromosome_16.f.16884	0	+
chromosome_16	6594195	6594320	chromosome_16.f.16885	0	+
chromosome_16	6594414	6594494	chromosome_16.f.16886	0	+
chromosome_16	6594539	6594585	chromosome_16.f.16887	0	+
chromosome_16	6594709	6594795	chromosome_16.f.16888	0	+
chromosome_16	6594841	6594999	chromosome_16.f.16889	0	+
chromosome_16	6595003	6595273	chromosome_16.f.16890	0	+
chromosome_16	6595322	6595399	chromosome_16.f.16891	0	+
chromosome_16	6595430	6595756	chromosome_16.f.16892	0	+
chromosome_16	6595833	6595855	chromosome_16.f.16893	0	+
chromosome_16	6595917	6595975	chromosome_16.f.16894	0	+
chromosome_16	6596165	6596254	chromosome_16.f.16895	0	+
chromosome_16	6596275	6596407	chromosome_16.f.16896	0	+
chromosome_16	6596510	6596530	chromosome_16.f.16897	0	+
chromosome_16	6596577	6596662	chromosome_16.f.16898	0	+
chromosome_16	6596666	6597049	chromosome_16.f.16899	0	+
chromosome_16	6597061	6597179	chromosome_16.f.16900	0	+
chromosome_16	6597280	6597292	chromosome_16.f.16901	0	+
chromosome_16	6597331	6597453	chromosome_16.f.16902	0	+
chromosome_16	6597490	6597526	chromosome_16.f.16903	0	+
chromosome_16	6597575	6597845	chromosome_16.f.16904	0	+
chromosome_16	6597860	6598002	chromosome_16.f.16905	0	+
chromosome_16	6598093	6598132	chromosome_16.f.16906	0	+
chromosome_16	6598149	6598198	chromosome_16.f.16907	0	+
chromosome_16	6598205	6598343	chromosome_16.f.16908	0	+
chromosome_16	6598463	6598561	chromosome_16.f.16909	0	+
chromosome_16	6598679	6598739	chromosome_16.f.16910	0	+
chromosome_16	6599983	6600141	chromosome_16.f.16911	0	+
chromosome_16	6600189	6601005	chromosome_16.f.16912	0	+
chromosome_16	6601428	6601607	chromosome_16.f.16913	0	+
chromosome_16	6601914	6602249	chromosome_16.f.16914	0	+
chromosome_16	6602274	6602313	chromosome_16.f.16915	0	+
chromosome_16	6602323	6602359	chromosome_16.f.16916	0	+
chromosome_16	6602410	6602574	chromosome_16.f.16917	0	+
chromosome_16	6602584	6602811	chromosome_16.f.16918	0	+
chromosome_16	6602832	6603120	chromosome_16.f.16919	0	+
chromosome_16	6603148	6603262	chromosome_16.f.16920	0	+
chromosome_16	6605051	6605116	chromosome_16.f.16921	0	+
chromosome_16	6605513	6605533	chromosome_16.f.16922	0	+
chromosome_16	6605706	6605833	chromosome_16.f.16923	0	+
chromosome_16	6606093	6606211	chromosome_16.f.16924	0	+
chromosome_16	6606230	6606294	chromosome_16.f.16925	0	+
chromosome_16	6606570	6606599	chromosome_16.f.16926	0	+
chromosome_16	6606609	6606741	chromosome_16.f.16927	0	+
chromosome_16	6606759	6606810	chromosome_16.f.16928	0	+
chromosome_16	6606914	6607020	chromosome_16.f.16929	0	+
chromosome_16	6607071	6607092	chromosome_16.f.16930	0	+
chromosome_16	6607113	6607189	chromosome_16.f.16931	0	+
chromosome_16	6607406	6607484	chromosome_16.f.16932	0	+
chromosome_16	6607553	6607613	chromosome_16.f.16933	0	+
chromosome_16	6608127	6608293	chromosome_16.f.16934	0	+
chromosome_16	6608472	6608523	chromosome_16.f.16935	0	+
chromosome_16	6608625	6608731	chromosome_16.f.16936	0	+
chromosome_16	6608965	6609001	chromosome_16.f.16937	0	+
chromosome_16	6609040	6609103	chromosome_16.f.16938	0	+
chromosome_16	6609114	6609187	chromosome_16.f.16939	0	+
chromosome_16	6609500	6609507	chromosome_16.f.16940	0	+
chromosome_16	6609649	6609671	chromosome_16.f.16941	0	+
chromosome_16	6609679	6609693	chromosome_16.f.16942	0	+
chromosome_16	6609703	6609707	chromosome_16.f.16943	0	+
chromosome_16	6609723	6609731	chromosome_16.f.16944	0	+
chromosome_16	6610038	6610215	chromosome_16.f.16945	0	+
chromosome_16	6610227	6610318	chromosome_16.f.16946	0	+
chromosome_16	6610407	6610543	chromosome_16.f.16947	0	+
chromosome_16	6610717	6610820	chromosome_16.f.16948	0	+
chromosome_16	6610828	6610849	chromosome_16.f.16949	0	+
chromosome_16	6610857	6611000	chromosome_16.f.16950	0	+
chromosome_16	6611034	6611081	chromosome_16.f.16951	0	+
chromosome_16	6611098	6611186	chromosome_16.f.16952	0	+
chromosome_16	6611536	6611563	chromosome_16.f.16953	0	+
chromosome_16	6611580	6611691	chromosome_16.f.16954	0	+
chromosome_16	6612083	6612158	chromosome_16.f.16955	0	+
chromosome_16	6612292	6612370	chromosome_16.f.16956	0	+
chromosome_16	6612532	6612749	chromosome_16.f.16957	0	+
chromosome_16	6612774	6612978	chromosome_16.f.16958	0	+
chromosome_16	6615573	6615592	chromosome_16.f.16959	0	+
chromosome_16	6615617	6615719	chromosome_16.f.16960	0	+
chromosome_16	6615793	6616076	chromosome_16.f.16961	0	+
chromosome_16	6616347	6616381	chromosome_16.f.16962	0	+
chromosome_16	6616386	6616426	chromosome_16.f.16963	0	+
chromosome_16	6616436	6616454	chromosome_16.f.16964	0	+
chromosome_16	6616614	6616767	chromosome_16.f.16965	0	+
chromosome_16	6617035	6617168	chromosome_16.f.16966	0	+
chromosome_16	6617361	6617489	chromosome_16.f.16967	0	+
chromosome_16	6617496	6617506	chromosome_16.f.16968	0	+
chromosome_16	6617511	6617540	chromosome_16.f.16969	0	+
chromosome_16	6617547	6617800	chromosome_16.f.16970	0	+
chromosome_16	6617923	6617950	chromosome_16.f.16971	0	+
chromosome_16	6618199	6618261	chromosome_16.f.16972	0	+
chromosome_16	6618559	6618687	chromosome_16.f.16973	0	+
chromosome_16	6618909	6618951	chromosome_16.f.16974	0	+
chromosome_16	6618974	6619013	chromosome_16.f.16975	0	+
chromosome_16	6619473	6619586	chromosome_16.f.16976	0	+
chromosome_16	6619612	6619835	chromosome_16.f.16977	0	+
chromosome_16	6620134	6620170	chromosome_16.f.16978	0	+
chromosome_16	6620285	6620315	chromosome_16.f.16979	0	+
chromosome_16	6620381	6620892	chromosome_16.f.16980	0	+
chromosome_16	6621045	6621215	chromosome_16.f.16981	0	+
chromosome_16	6621540	6621560	chromosome_16.f.16982	0	+
chromosome_16	6621582	6621588	chromosome_16.f.16983	0	+
chromosome_16	6621596	6621686	chromosome_16.f.16984	0	+
chromosome_16	6621712	6621852	chromosome_16.f.16985	0	+
chromosome_16	6621927	6622173	chromosome_16.f.16986	0	+
chromosome_16	6622525	6622645	chromosome_16.f.16987	0	+
chromosome_16	6623086	6623211	chromosome_16.f.16988	0	+
chromosome_16	6623435	6623533	chromosome_16.f.16989	0	+
chromosome_16	6623824	6623916	chromosome_16.f.16990	0	+
chromosome_16	6624185	6624278	chromosome_16.f.16991	0	+
chromosome_16	6624421	6624437	chromosome_16.f.16992	0	+
chromosome_16	6624453	6624486	chromosome_16.f.16993	0	+
chromosome_16	6624837	6624968	chromosome_16.f.16994	0	+
chromosome_16	6624988	6625065	chromosome_16.f.16995	0	+
chromosome_16	6625147	6625195	chromosome_16.f.16996	0	+
chromosome_16	6625489	6625589	chromosome_16.f.16997	0	+
chromosome_16	6625721	6625921	chromosome_16.f.16998	0	+
chromosome_16	6626137	6626271	chromosome_16.f.16999	0	+
chromosome_16	6626454	6626600	chromosome_16.f.17000	0	+
chromosome_16	6626837	6627112	chromosome_16.f.17001	0	+
chromosome_16	6627322	6627376	chromosome_16.f.17002	0	+
chromosome_16	6627457	6627487	chromosome_16.f.17003	0	+
chromosome_16	6627507	6627624	chromosome_16.f.17004	0	+
chromosome_16	6627798	6627943	chromosome_16.f.17005	0	+
chromosome_16	6628608	6628645	chromosome_16.f.17006	0	+
chromosome_16	6628677	6628763	chromosome_16.f.17007	0	+
chromosome_16	6628772	6629043	chromosome_16.f.17008	0	+
chromosome_16	6629088	6629174	chromosome_16.f.17009	0	+
chromosome_16	6629656	6630129	chromosome_16.f.17010	0	+
chromosome_16	6630355	6630506	chromosome_16.f.17011	0	+
chromosome_16	6630746	6630769	chromosome_16.f.17012	0	+
chromosome_16	6630778	6630790	chromosome_16.f.17013	0	+
chromosome_16	6630799	6630813	chromosome_16.f.17014	0	+
chromosome_16	6630835	6630896	chromosome_16.f.17015	0	+
chromosome_16	6630971	6631063	chromosome_16.f.17016	0	+
chromosome_16	6631375	6631454	chromosome_16.f.17017	0	+
chromosome_16	6631927	6632121	chromosome_16.f.17018	0	+
chromosome_16	6632559	6632596	chromosome_16.f.17019	0	+
chromosome_16	6632653	6632842	chromosome_16.f.17020	0	+
chromosome_16	6633056	6633100	chromosome_16.f.17021	0	+
chromosome_16	6633140	6633213	chromosome_16.f.17022	0	+
chromosome_16	6633625	6633654	chromosome_16.f.17023	0	+
chromosome_16	6634826	6634977	chromosome_16.f.17024	0	+
chromosome_16	6635650	6635844	chromosome_16.f.17025	0	+
chromosome_16	6635871	6635967	chromosome_16.f.17026	0	+
chromosome_16	6636130	6636548	chromosome_16.f.17027	0	+
chromosome_16	6636712	6636784	chromosome_16.f.17028	0	+
chromosome_16	6637068	6637320	chromosome_16.f.17029	0	+
chromosome_16	6637392	6637518	chromosome_16.f.17030	0	+
chromosome_16	6637622	6637643	chromosome_16.f.17031	0	+
chromosome_16	6637721	6637746	chromosome_16.f.17032	0	+
chromosome_16	6637985	6638219	chromosome_16.f.17033	0	+
chromosome_16	6639045	6639067	chromosome_16.f.17034	0	+
chromosome_16	6639083	6639400	chromosome_16.f.17035	0	+
chromosome_16	6639448	6639490	chromosome_16.f.17036	0	+
chromosome_16	6641238	6641674	chromosome_16.f.17037	0	+
chromosome_16	6641746	6641931	chromosome_16.f.17038	0	+
chromosome_16	6642063	6642189	chromosome_16.f.17039	0	+
chromosome_16	6642353	6642384	chromosome_16.f.17040	0	+
chromosome_16	6642586	6642717	chromosome_16.f.17041	0	+
chromosome_16	6643003	6643123	chromosome_16.f.17042	0	+
chromosome_16	6643180	6643213	chromosome_16.f.17043	0	+
chromosome_16	6643348	6643470	chromosome_16.f.17044	0	+
chromosome_16	6643487	6643524	chromosome_16.f.17045	0	+
chromosome_16	6643557	6643595	chromosome_16.f.17046	0	+
chromosome_16	6643886	6643980	chromosome_16.f.17047	0	+
chromosome_16	6644122	6644153	chromosome_16.f.17048	0	+
chromosome_16	6644303	6644484	chromosome_16.f.17049	0	+
chromosome_16	6644538	6644744	chromosome_16.f.17050	0	+
chromosome_16	6644986	6645088	chromosome_16.f.17051	0	+
chromosome_16	6645586	6645725	chromosome_16.f.17052	0	+
chromosome_16	6646349	6646506	chromosome_16.f.17053	0	+
chromosome_16	6646531	6646571	chromosome_16.f.17054	0	+
chromosome_16	6646645	6646701	chromosome_16.f.17055	0	+
chromosome_16	6647086	6647158	chromosome_16.f.17056	0	+
chromosome_16	6647185	6647396	chromosome_16.f.17057	0	+
chromosome_16	6647520	6647595	chromosome_16.f.17058	0	+
chromosome_16	6647875	6647992	chromosome_16.f.17059	0	+
chromosome_16	6648049	6648336	chromosome_16.f.17060	0	+
chromosome_16	6648763	6648807	chromosome_16.f.17061	0	+
chromosome_16	6648827	6648887	chromosome_16.f.17062	0	+
chromosome_16	6649463	6649593	chromosome_16.f.17063	0	+
chromosome_16	6649855	6649942	chromosome_16.f.17064	0	+
chromosome_16	6650033	6650173	chromosome_16.f.17065	0	+
chromosome_16	6650383	6650441	chromosome_16.f.17066	0	+
chromosome_16	6650847	6651123	chromosome_16.f.17067	0	+
chromosome_16	6651220	6651447	chromosome_16.f.17068	0	+
chromosome_16	6651691	6651824	chromosome_16.f.17069	0	+
chromosome_16	6651852	6651933	chromosome_16.f.17070	0	+
chromosome_16	6652320	6652449	chromosome_16.f.17071	0	+
chromosome_16	6652768	6652974	chromosome_16.f.17072	0	+
chromosome_16	6655204	6655285	chromosome_16.f.17073	0	+
chromosome_16	6655333	6655394	chromosome_16.f.17074	0	+
chromosome_16	6655442	6656266	chromosome_16.f.17075	0	+
chromosome_16	6656295	6656374	chromosome_16.f.17076	0	+
chromosome_16	6659744	6659775	chromosome_16.f.17077	0	+
chromosome_16	6660007	6660036	chromosome_16.f.17078	0	+
chromosome_16	6661165	6661204	chromosome_16.f.17079	0	+
chromosome_16	6661572	6661618	chromosome_16.f.17080	0	+
chromosome_16	6662267	6662413	chromosome_16.f.17081	0	+
chromosome_16	6663069	6663104	chromosome_16.f.17082	0	+
chromosome_16	6663129	6663179	chromosome_16.f.17083	0	+
chromosome_16	6663398	6663537	chromosome_16.f.17084	0	+
chromosome_16	6663688	6663738	chromosome_16.f.17085	0	+
chromosome_16	6664052	6664208	chromosome_16.f.17086	0	+
chromosome_16	6664806	6664856	chromosome_16.f.17087	0	+
chromosome_16	6666739	6666767	chromosome_16.f.17088	0	+
chromosome_16	6667352	6667437	chromosome_16.f.17089	0	+
chromosome_16	6667602	6667644	chromosome_16.f.17090	0	+
chromosome_16	6667854	6667909	chromosome_16.f.17091	0	+
chromosome_16	6668450	6668507	chromosome_16.f.17092	0	+
chromosome_16	6668580	6668669	chromosome_16.f.17093	0	+
chromosome_16	6669112	6669173	chromosome_16.f.17094	0	+
chromosome_16	6669471	6669536	chromosome_16.f.17095	0	+
chromosome_16	6669883	6669975	chromosome_16.f.17096	0	+
chromosome_16	6672503	6672565	chromosome_16.f.17097	0	+
chromosome_16	6672917	6673023	chromosome_16.f.17098	0	+
chromosome_16	6673045	6673216	chromosome_16.f.17099	0	+
chromosome_16	6675312	6675406	chromosome_16.f.17100	0	+
chromosome_16	6675419	6675451	chromosome_16.f.17101	0	+
chromosome_16	6675463	6675657	chromosome_16.f.17102	0	+
chromosome_16	6675699	6675732	chromosome_16.f.17103	0	+
chromosome_16	6675740	6675796	chromosome_16.f.17104	0	+
chromosome_16	6676998	6677100	chromosome_16.f.17105	0	+
chromosome_16	6677332	6677361	chromosome_16.f.17106	0	+
chromosome_16	6678907	6678946	chromosome_16.f.17107	0	+
chromosome_16	6679987	6680107	chromosome_16.f.17108	0	+
chromosome_16	6680751	6680786	chromosome_16.f.17109	0	+
chromosome_16	6680811	6680861	chromosome_16.f.17110	0	+
chromosome_16	6681068	6681207	chromosome_16.f.17111	0	+
chromosome_16	6681358	6681420	chromosome_16.f.17112	0	+
chromosome_16	6681765	6681921	chromosome_16.f.17113	0	+
chromosome_16	6682329	6682419	chromosome_16.f.17114	0	+
chromosome_16	6682519	6682570	chromosome_16.f.17115	0	+
chromosome_16	6684466	6684494	chromosome_16.f.17116	0	+
chromosome_16	6685088	6685173	chromosome_16.f.17117	0	+
chromosome_16	6685590	6685685	chromosome_16.f.17118	0	+
chromosome_16	6686180	6686212	chromosome_16.f.17119	0	+
chromosome_16	6686297	6686399	chromosome_16.f.17120	0	+
chromosome_16	6686842	6686903	chromosome_16.f.17121	0	+
chromosome_16	6687198	6687263	chromosome_16.f.17122	0	+
chromosome_16	6687645	6687696	chromosome_16.f.17123	0	+
chromosome_16	6689783	6689845	chromosome_16.f.17124	0	+
chromosome_16	6690202	6690308	chromosome_16.f.17125	0	+
chromosome_16	6690330	6690579	chromosome_16.f.17126	0	+
chromosome_16	6690614	6690708	chromosome_16.f.17127	0	+
chromosome_16	6690721	6690753	chromosome_16.f.17128	0	+
chromosome_16	6690765	6690959	chromosome_16.f.17129	0	+
chromosome_16	6691001	6691034	chromosome_16.f.17130	0	+
chromosome_16	6691042	6691141	chromosome_16.f.17131	0	+
chromosome_16	6691277	6691378	chromosome_16.f.17132	0	+
chromosome_16	6691657	6691717	chromosome_16.f.17133	0	+
chromosome_16	6691883	6691968	chromosome_16.f.17134	0	+
chromosome_16	6691984	6692289	chromosome_16.f.17135	0	+
chromosome_16	6692372	6692677	chromosome_16.f.17136	0	+
chromosome_16	6692758	6692851	chromosome_16.f.17137	0	+
chromosome_16	6693773	6693919	chromosome_16.f.17138	0	+
chromosome_16	6694489	6694557	chromosome_16.f.17139	0	+
chromosome_16	6694996	6695070	chromosome_16.f.17140	0	+
chromosome_16	6695395	6695464	chromosome_16.f.17141	0	+
chromosome_16	6695794	6695952	chromosome_16.f.17142	0	+
chromosome_16	6696070	6696127	chromosome_16.f.17143	0	+
chromosome_16	6696228	6696282	chromosome_16.f.17144	0	+
chromosome_16	6696448	6696521	chromosome_16.f.17145	0	+
chromosome_16	6696526	6696877	chromosome_16.f.17146	0	+
chromosome_16	6697118	6697264	chromosome_16.f.17147	0	+
chromosome_16	6697269	6697344	chromosome_16.f.17148	0	+
chromosome_16	6697385	6697390	chromosome_16.f.17149	0	+
chromosome_16	6697404	6697413	chromosome_16.f.17150	0	+
chromosome_16	6697587	6697713	chromosome_16.f.17151	0	+
chromosome_16	6697727	6697819	chromosome_16.f.17152	0	+
chromosome_16	6698249	6698370	chromosome_16.f.17153	0	+
chromosome_16	6698643	6698744	chromosome_16.f.17154	0	+
chromosome_16	6698769	6698796	chromosome_16.f.17155	0	+
chromosome_16	6699036	6699209	chromosome_16.f.17156	0	+
chromosome_16	6699321	6699389	chromosome_16.f.17157	0	+
chromosome_16	6699451	6699510	chromosome_16.f.17158	0	+
chromosome_16	6699937	6699959	chromosome_16.f.17159	0	+
chromosome_16	6700007	6700055	chromosome_16.f.17160	0	+
chromosome_16	6700252	6700447	chromosome_16.f.17161	0	+
chromosome_16	6700494	6700796	chromosome_16.f.17162	0	+
chromosome_16	6701012	6701208	chromosome_16.f.17163	0	+
chromosome_16	6701315	6701474	chromosome_16.f.17164	0	+
chromosome_16	6701493	6701653	chromosome_16.f.17165	0	+
chromosome_16	6701848	6701995	chromosome_16.f.17166	0	+
chromosome_16	6702149	6702234	chromosome_16.f.17167	0	+
chromosome_16	6702424	6702719	chromosome_16.f.17168	0	+
chromosome_16	6702920	6703186	chromosome_16.f.17169	0	+
chromosome_16	6704549	6704709	chromosome_16.f.17170	0	+
chromosome_16	6705335	6705393	chromosome_16.f.17171	0	+
chromosome_16	6706430	6706506	chromosome_16.f.17172	0	+
chromosome_16	6706768	6706830	chromosome_16.f.17173	0	+
chromosome_16	6707802	6707845	chromosome_16.f.17174	0	+
chromosome_16	6710061	6710135	chromosome_16.f.17175	0	+
chromosome_16	6710283	6710294	chromosome_16.f.17176	0	+
chromosome_16	6714611	6714683	chromosome_16.f.17177	0	+
chromosome_16	6714843	6714881	chromosome_16.f.17178	0	+
chromosome_16	6715257	6715383	chromosome_16.f.17179	0	+
chromosome_16	6715477	6715548	chromosome_16.f.17180	0	+
chromosome_16	6715563	6715698	chromosome_16.f.17181	0	+
chromosome_16	6715876	6715943	chromosome_16.f.17182	0	+
chromosome_16	6716231	6716359	chromosome_16.f.17183	0	+
chromosome_16	6716498	6716609	chromosome_16.f.17184	0	+
chromosome_16	6716685	6716702	chromosome_16.f.17185	0	+
chromosome_16	6716822	6717276	chromosome_16.f.17186	0	+
chromosome_16	6717358	6717401	chromosome_16.f.17187	0	+
chromosome_16	6717670	6717777	chromosome_16.f.17188	0	+
chromosome_16	6717832	6717933	chromosome_16.f.17189	0	+
chromosome_16	6718305	6718400	chromosome_16.f.17190	0	+
chromosome_16	6719101	6719334	chromosome_16.f.17191	0	+
chromosome_16	6719447	6719518	chromosome_16.f.17192	0	+
chromosome_16	6719678	6719841	chromosome_16.f.17193	0	+
chromosome_16	6720143	6720253	chromosome_16.f.17194	0	+
chromosome_16	6720514	6720696	chromosome_16.f.17195	0	+
chromosome_16	6720866	6720894	chromosome_16.f.17196	0	+
chromosome_16	6721542	6721555	chromosome_16.f.17197	0	+
chromosome_16	6721615	6721695	chromosome_16.f.17198	0	+
chromosome_16	6721783	6722126	chromosome_16.f.17199	0	+
chromosome_16	6722254	6722690	chromosome_16.f.17200	0	+
chromosome_16	6722859	6723018	chromosome_16.f.17201	0	+
chromosome_16	6723224	6723523	chromosome_16.f.17202	0	+
chromosome_16	6723618	6723809	chromosome_16.f.17203	0	+
chromosome_16	6724031	6724605	chromosome_16.f.17204	0	+
chromosome_16	6724612	6724624	chromosome_16.f.17205	0	+
chromosome_16	6724736	6724749	chromosome_16.f.17206	0	+
chromosome_16	6724754	6724821	chromosome_16.f.17207	0	+
chromosome_16	6724828	6724997	chromosome_16.f.17208	0	+
chromosome_16	6725005	6725118	chromosome_16.f.17209	0	+
chromosome_16	6725131	6725168	chromosome_16.f.17210	0	+
chromosome_16	6725176	6725349	chromosome_16.f.17211	0	+
chromosome_16	6725359	6725481	chromosome_16.f.17212	0	+
chromosome_16	6725526	6725568	chromosome_16.f.17213	0	+
chromosome_16	6725580	6725643	chromosome_16.f.17214	0	+
chromosome_16	6725650	6725676	chromosome_16.f.17215	0	+
chromosome_16	6725719	6725743	chromosome_16.f.17216	0	+
chromosome_16	6725844	6725908	chromosome_16.f.17217	0	+
chromosome_16	6725921	6725938	chromosome_16.f.17218	0	+
chromosome_16	6725948	6725983	chromosome_16.f.17219	0	+
chromosome_16	6725999	6726056	chromosome_16.f.17220	0	+
chromosome_16	6726189	6726207	chromosome_16.f.17221	0	+
chromosome_16	6726221	6726260	chromosome_16.f.17222	0	+
chromosome_16	6726271	6726406	chromosome_16.f.17223	0	+
chromosome_16	6726553	6726625	chromosome_16.f.17224	0	+
chromosome_16	6726653	6726863	chromosome_16.f.17225	0	+
chromosome_16	6727067	6727131	chromosome_16.f.17226	0	+
chromosome_16	6729453	6729471	chromosome_16.f.17227	0	+
chromosome_16	6729631	6729653	chromosome_16.f.17228	0	+
chromosome_16	6729991	6730116	chromosome_16.f.17229	0	+
chromosome_16	6731243	6731306	chromosome_16.f.17230	0	+
chromosome_16	6731452	6731541	chromosome_16.f.17231	0	+
chromosome_16	6731613	6731679	chromosome_16.f.17232	0	+
chromosome_16	6733024	6733402	chromosome_16.f.17233	0	+
chromosome_16	6733736	6734342	chromosome_16.f.17234	0	+
chromosome_16	6735279	6735306	chromosome_16.f.17235	0	+
chromosome_16	6735406	6736048	chromosome_16.f.17236	0	+
chromosome_16	6736194	6736242	chromosome_16.f.17237	0	+
chromosome_16	6736461	6736907	chromosome_16.f.17238	0	+
chromosome_16	6737046	6737340	chromosome_16.f.17239	0	+
chromosome_16	6743796	6743840	chromosome_16.f.17240	0	+
chromosome_16	6743855	6744036	chromosome_16.f.17241	0	+
chromosome_16	6744424	6744501	chromosome_16.f.17242	0	+
chromosome_16	6744697	6744746	chromosome_16.f.17243	0	+
chromosome_16	6744981	6745085	chromosome_16.f.17244	0	+
chromosome_16	6745469	6745548	chromosome_16.f.17245	0	+
chromosome_16	6745751	6745820	chromosome_16.f.17246	0	+
chromosome_16	6746170	6746214	chromosome_16.f.17247	0	+
chromosome_16	6746552	6746591	chromosome_16.f.17248	0	+
chromosome_16	6746613	6746674	chromosome_16.f.17249	0	+
chromosome_16	6747033	6747088	chromosome_16.f.17250	0	+
chromosome_16	6747253	6747564	chromosome_16.f.17251	0	+
chromosome_16	6747637	6747840	chromosome_16.f.17252	0	+
chromosome_16	6747871	6747900	chromosome_16.f.17253	0	+
chromosome_16	6748021	6748044	chromosome_16.f.17254	0	+
chromosome_16	6748057	6748087	chromosome_16.f.17255	0	+
chromosome_16	6748261	6748507	chromosome_16.f.17256	0	+
chromosome_16	6748544	6748631	chromosome_16.f.17257	0	+
chromosome_16	6748832	6748893	chromosome_16.f.17258	0	+
chromosome_16	6748904	6748947	chromosome_16.f.17259	0	+
chromosome_16	6748957	6748970	chromosome_16.f.17260	0	+
chromosome_16	6749045	6749151	chromosome_16.f.17261	0	+
chromosome_16	6749178	6749298	chromosome_16.f.17262	0	+
chromosome_16	6749574	6749601	chromosome_16.f.17263	0	+
chromosome_16	6749608	6749653	chromosome_16.f.17264	0	+
chromosome_16	6749848	6749991	chromosome_16.f.17265	0	+
chromosome_16	6750267	6750385	chromosome_16.f.17266	0	+
chromosome_16	6750415	6750441	chromosome_16.f.17267	0	+
chromosome_16	6750578	6750687	chromosome_16.f.17268	0	+
chromosome_16	6750776	6750819	chromosome_16.f.17269	0	+
chromosome_16	6750958	6751134	chromosome_16.f.17270	0	+
chromosome_16	6751951	6752085	chromosome_16.f.17271	0	+
chromosome_16	6752329	6752383	chromosome_16.f.17272	0	+
chromosome_16	6752593	6752745	chromosome_16.f.17273	0	+
chromosome_16	6752902	6752944	chromosome_16.f.17274	0	+
chromosome_16	6752961	6753068	chromosome_16.f.17275	0	+
chromosome_16	6753274	6753303	chromosome_16.f.17276	0	+
chromosome_16	6753562	6753761	chromosome_16.f.17277	0	+
chromosome_16	6753798	6753877	chromosome_16.f.17278	0	+
chromosome_16	6754019	6754356	chromosome_16.f.17279	0	+
chromosome_16	6754396	6754487	chromosome_16.f.17280	0	+
chromosome_16	6754560	6754701	chromosome_16.f.17281	0	+
chromosome_16	6754804	6754916	chromosome_16.f.17282	0	+
chromosome_16	6755123	6755436	chromosome_16.f.17283	0	+
chromosome_16	6755537	6755590	chromosome_16.f.17284	0	+
chromosome_16	6755754	6755850	chromosome_16.f.17285	0	+
chromosome_16	6755963	6756045	chromosome_16.f.17286	0	+
chromosome_16	6756131	6756183	chromosome_16.f.17287	0	+
chromosome_16	6756548	6756771	chromosome_16.f.17288	0	+
chromosome_16	6756888	6756917	chromosome_16.f.17289	0	+
chromosome_16	6756938	6757112	chromosome_16.f.17290	0	+
chromosome_16	6757322	6757403	chromosome_16.f.17291	0	+
chromosome_16	6757567	6757599	chromosome_16.f.17292	0	+
chromosome_16	6757725	6757774	chromosome_16.f.17293	0	+
chromosome_16	6757840	6757903	chromosome_16.f.17294	0	+
chromosome_16	6758115	6758177	chromosome_16.f.17295	0	+
chromosome_16	6758212	6758227	chromosome_16.f.17296	0	+
chromosome_16	6759119	6759160	chromosome_16.f.17297	0	+
chromosome_16	6759174	6759246	chromosome_16.f.17298	0	+
chromosome_16	6759385	6759484	chromosome_16.f.17299	0	+
chromosome_16	6759796	6759969	chromosome_16.f.17300	0	+
chromosome_16	6760137	6760214	chromosome_16.f.17301	0	+
chromosome_16	6760372	6760451	chromosome_16.f.17302	0	+
chromosome_16	6760627	6760655	chromosome_16.f.17303	0	+
chromosome_16	6760742	6760869	chromosome_16.f.17304	0	+
chromosome_16	6760949	6761325	chromosome_16.f.17305	0	+
chromosome_16	6762148	6762193	chromosome_16.f.17306	0	+
chromosome_16	6762792	6763113	chromosome_16.f.17307	0	+
chromosome_16	6763598	6763815	chromosome_16.f.17308	0	+
chromosome_16	6764093	6764702	chromosome_16.f.17309	0	+
chromosome_16	6764706	6764915	chromosome_16.f.17310	0	+
chromosome_16	6764964	6765156	chromosome_16.f.17311	0	+
chromosome_16	6765366	6765438	chromosome_16.f.17312	0	+
chromosome_16	6765448	6765478	chromosome_16.f.17313	0	+
chromosome_16	6765484	6765792	chromosome_16.f.17314	0	+
chromosome_16	6765940	6766056	chromosome_16.f.17315	0	+
chromosome_16	6766542	6766555	chromosome_16.f.17316	0	+
chromosome_16	6766666	6766847	chromosome_16.f.17317	0	+
chromosome_16	6766877	6766915	chromosome_16.f.17318	0	+
chromosome_16	6767763	6767889	chromosome_16.f.17319	0	+
chromosome_16	6767910	6767983	chromosome_16.f.17320	0	+
chromosome_16	6768013	6768058	chromosome_16.f.17321	0	+
chromosome_16	6768097	6768264	chromosome_16.f.17322	0	+
chromosome_16	6768415	6768439	chromosome_16.f.17323	0	+
chromosome_16	6768451	6768561	chromosome_16.f.17324	0	+
chromosome_16	6768666	6768716	chromosome_16.f.17325	0	+
chromosome_16	6768733	6768889	chromosome_16.f.17326	0	+
chromosome_16	6769278	6769541	chromosome_16.f.17327	0	+
chromosome_16	6769558	6769567	chromosome_16.f.17328	0	+
chromosome_16	6769581	6769720	chromosome_16.f.17329	0	+
chromosome_16	6769956	6770261	chromosome_16.f.17330	0	+
chromosome_16	6770462	6770593	chromosome_16.f.17331	0	+
chromosome_16	6770675	6770731	chromosome_16.f.17332	0	+
chromosome_16	6770834	6770887	chromosome_16.f.17333	0	+
chromosome_16	6771059	6771119	chromosome_16.f.17334	0	+
chromosome_16	6771442	6771539	chromosome_16.f.17335	0	+
chromosome_16	6771771	6771869	chromosome_16.f.17336	0	+
chromosome_16	6772202	6772215	chromosome_16.f.17337	0	+
chromosome_16	6772226	6772347	chromosome_16.f.17338	0	+
chromosome_16	6772872	6773062	chromosome_16.f.17339	0	+
chromosome_16	6773111	6773132	chromosome_16.f.17340	0	+
chromosome_16	6773564	6773571	chromosome_16.f.17341	0	+
chromosome_16	6773585	6773603	chromosome_16.f.17342	0	+
chromosome_16	6774023	6775165	chromosome_16.f.17343	0	+
chromosome_16	6775232	6775373	chromosome_16.f.17344	0	+
chromosome_16	6775488	6775609	chromosome_16.f.17345	0	+
chromosome_16	6775823	6775985	chromosome_16.f.17346	0	+
chromosome_16	6776132	6776219	chromosome_16.f.17347	0	+
chromosome_16	6776405	6776666	chromosome_16.f.17348	0	+
chromosome_16	6776819	6777086	chromosome_16.f.17349	0	+
chromosome_16	6777130	6777415	chromosome_16.f.17350	0	+
chromosome_16	6777471	6777546	chromosome_16.f.17351	0	+
chromosome_16	6777776	6777823	chromosome_16.f.17352	0	+
chromosome_16	6777873	6777897	chromosome_16.f.17353	0	+
chromosome_16	6782426	6782625	chromosome_16.f.17354	0	+
chromosome_16	6782664	6782937	chromosome_16.f.17355	0	+
chromosome_16	6783091	6783303	chromosome_16.f.17356	0	+
chromosome_16	6783641	6783747	chromosome_16.f.17357	0	+
chromosome_16	6783884	6784214	chromosome_16.f.17358	0	+
chromosome_16	6784589	6784691	chromosome_16.f.17359	0	+
chromosome_16	6784957	6784994	chromosome_16.f.17360	0	+
chromosome_16	6785462	6785520	chromosome_16.f.17361	0	+
chromosome_16	6786937	6787020	chromosome_16.f.17362	0	+
chromosome_16	6787156	6787410	chromosome_16.f.17363	0	+
chromosome_16	6787657	6787730	chromosome_16.f.17364	0	+
chromosome_16	6787909	6788028	chromosome_16.f.17365	0	+
chromosome_16	6788193	6788288	chromosome_16.f.17366	0	+
chromosome_16	6788429	6788507	chromosome_16.f.17367	0	+
chromosome_16	6788697	6788820	chromosome_16.f.17368	0	+
chromosome_16	6788959	6789036	chromosome_16.f.17369	0	+
chromosome_16	6789400	6789460	chromosome_16.f.17370	0	+
chromosome_16	6789562	6789624	chromosome_16.f.17371	0	+
chromosome_16	6789739	6789825	chromosome_16.f.17372	0	+
chromosome_16	6792648	6792858	chromosome_16.f.17373	0	+
chromosome_16	6792901	6793034	chromosome_16.f.17374	0	+
chromosome_16	6793158	6793374	chromosome_16.f.17375	0	+
chromosome_16	6793427	6793527	chromosome_16.f.17376	0	+
chromosome_16	6793629	6793738	chromosome_16.f.17377	0	+
chromosome_16	6793835	6793911	chromosome_16.f.17378	0	+
chromosome_16	6794135	6794239	chromosome_16.f.17379	0	+
chromosome_16	6794376	6794465	chromosome_16.f.17380	0	+
chromosome_16	6794620	6794746	chromosome_16.f.17381	0	+
chromosome_16	6795095	6795133	chromosome_16.f.17382	0	+
chromosome_16	6795155	6795196	chromosome_16.f.17383	0	+
chromosome_16	6795317	6795361	chromosome_16.f.17384	0	+
chromosome_16	6795434	6795463	chromosome_16.f.17385	0	+
chromosome_16	6796228	6796249	chromosome_16.f.17386	0	+
chromosome_16	6796275	6796284	chromosome_16.f.17387	0	+
chromosome_16	6796333	6796591	chromosome_16.f.17388	0	+
chromosome_16	6796765	6796927	chromosome_16.f.17389	0	+
chromosome_16	6797058	6797315	chromosome_16.f.17390	0	+
chromosome_16	6797428	6797586	chromosome_16.f.17391	0	+
chromosome_16	6797732	6797893	chromosome_16.f.17392	0	+
chromosome_16	6798099	6798222	chromosome_16.f.17393	0	+
chromosome_16	6798280	6798500	chromosome_16.f.17394	0	+
chromosome_16	6798624	6798771	chromosome_16.f.17395	0	+
chromosome_16	6798804	6798858	chromosome_16.f.17396	0	+
chromosome_16	6798890	6798895	chromosome_16.f.17397	0	+
chromosome_16	6798922	6799380	chromosome_16.f.17398	0	+
chromosome_16	6799588	6799822	chromosome_16.f.17399	0	+
chromosome_16	6799968	6800155	chromosome_16.f.17400	0	+
chromosome_16	6800268	6800368	chromosome_16.f.17401	0	+
chromosome_16	6800376	6800506	chromosome_16.f.17402	0	+
chromosome_16	6800671	6800854	chromosome_16.f.17403	0	+
chromosome_16	6801152	6801639	chromosome_16.f.17404	0	+
chromosome_16	6801669	6801858	chromosome_16.f.17405	0	+
chromosome_16	6802035	6802070	chromosome_16.f.17406	0	+
chromosome_16	6802293	6802373	chromosome_16.f.17407	0	+
chromosome_16	6802501	6802619	chromosome_16.f.17408	0	+
chromosome_16	6802730	6802906	chromosome_16.f.17409	0	+
chromosome_16	6802998	6803097	chromosome_16.f.17410	0	+
chromosome_16	6803141	6803294	chromosome_16.f.17411	0	+
chromosome_16	6803385	6803465	chromosome_16.f.17412	0	+
chromosome_16	6803763	6803843	chromosome_16.f.17413	0	+
chromosome_16	6805123	6805525	chromosome_16.f.17414	0	+
chromosome_16	6805771	6805881	chromosome_16.f.17415	0	+
chromosome_16	6806211	6806361	chromosome_16.f.17416	0	+
chromosome_16	6806748	6806921	chromosome_16.f.17417	0	+
chromosome_16	6807188	6807395	chromosome_16.f.17418	0	+
chromosome_16	6807416	6807549	chromosome_16.f.17419	0	+
chromosome_16	6807867	6808248	chromosome_16.f.17420	0	+
chromosome_16	6808287	6808476	chromosome_16.f.17421	0	+
chromosome_16	6808863	6809002	chromosome_16.f.17422	0	+
chromosome_16	6809200	6809357	chromosome_16.f.17423	0	+
chromosome_16	6809706	6809859	chromosome_16.f.17424	0	+
chromosome_16	6810116	6810141	chromosome_16.f.17425	0	+
chromosome_16	6810351	6810409	chromosome_16.f.17426	0	+
chromosome_16	6810433	6810689	chromosome_16.f.17427	0	+
chromosome_16	6810838	6811046	chromosome_16.f.17428	0	+
chromosome_16	6811369	6811519	chromosome_16.f.17429	0	+
chromosome_16	6811733	6811848	chromosome_16.f.17430	0	+
chromosome_16	6811881	6812301	chromosome_16.f.17431	0	+
chromosome_16	6812309	6812484	chromosome_16.f.17432	0	+
chromosome_16	6812643	6812649	chromosome_16.f.17433	0	+
chromosome_16	6812669	6813063	chromosome_16.f.17434	0	+
chromosome_16	6813197	6813207	chromosome_16.f.17435	0	+
chromosome_16	6813261	6813381	chromosome_16.f.17436	0	+
chromosome_16	6813685	6813816	chromosome_16.f.17437	0	+
chromosome_16	6814024	6814359	chromosome_16.f.17438	0	+
chromosome_16	6814381	6814415	chromosome_16.f.17439	0	+
chromosome_16	6814423	6814487	chromosome_16.f.17440	0	+
chromosome_16	6814684	6814826	chromosome_16.f.17441	0	+
chromosome_16	6815012	6815176	chromosome_16.f.17442	0	+
chromosome_16	6815240	6815296	chromosome_16.f.17443	0	+
chromosome_16	6815317	6815459	chromosome_16.f.17444	0	+
chromosome_16	6815540	6815620	chromosome_16.f.17445	0	+
chromosome_16	6815732	6815768	chromosome_16.f.17446	0	+
chromosome_16	6815906	6815937	chromosome_16.f.17447	0	+
chromosome_16	6816172	6816229	chromosome_16.f.17448	0	+
chromosome_16	6816430	6816506	chromosome_16.f.17449	0	+
chromosome_16	6816572	6816613	chromosome_16.f.17450	0	+
chromosome_16	6817212	6817253	chromosome_16.f.17451	0	+
chromosome_16	6817762	6818033	chromosome_16.f.17452	0	+
chromosome_16	6818079	6818342	chromosome_16.f.17453	0	+
chromosome_16	6818431	6818479	chromosome_16.f.17454	0	+
chromosome_16	6818517	6818616	chromosome_16.f.17455	0	+
chromosome_16	6818633	6818676	chromosome_16.f.17456	0	+
chromosome_16	6818744	6818934	chromosome_16.f.17457	0	+
chromosome_16	6819076	6819294	chromosome_16.f.17458	0	+
chromosome_16	6819310	6819630	chromosome_16.f.17459	0	+
chromosome_16	6819874	6820582	chromosome_16.f.17460	0	+
chromosome_16	6821676	6821838	chromosome_16.f.17461	0	+
chromosome_16	6821896	6821917	chromosome_16.f.17462	0	+
chromosome_16	6821926	6821985	chromosome_16.f.17463	0	+
chromosome_16	6822440	6822463	chromosome_16.f.17464	0	+
chromosome_16	6822511	6822646	chromosome_16.f.17465	0	+
chromosome_16	6822668	6822709	chromosome_16.f.17466	0	+
chromosome_16	6822731	6822796	chromosome_16.f.17467	0	+
chromosome_16	6823043	6823093	chromosome_16.f.17468	0	+
chromosome_16	6823182	6823234	chromosome_16.f.17469	0	+
chromosome_16	6823405	6823558	chromosome_16.f.17470	0	+
chromosome_16	6823729	6823880	chromosome_16.f.17471	0	+
chromosome_16	6823935	6823969	chromosome_16.f.17472	0	+
chromosome_16	6824126	6824188	chromosome_16.f.17473	0	+
chromosome_16	6824304	6824443	chromosome_16.f.17474	0	+
chromosome_16	6824552	6824889	chromosome_16.f.17475	0	+
chromosome_16	6825046	6825116	chromosome_16.f.17476	0	+
chromosome_16	6825280	6825344	chromosome_16.f.17477	0	+
chromosome_16	6826052	6826166	chromosome_16.f.17478	0	+
chromosome_16	6826175	6826222	chromosome_16.f.17479	0	+
chromosome_16	6826550	6826580	chromosome_16.f.17480	0	+
chromosome_16	6826592	6826624	chromosome_16.f.17481	0	+
chromosome_16	6826792	6826842	chromosome_16.f.17482	0	+
chromosome_16	6826853	6826876	chromosome_16.f.17483	0	+
chromosome_16	6826885	6826890	chromosome_16.f.17484	0	+
chromosome_16	6827048	6827099	chromosome_16.f.17485	0	+
chromosome_16	6827114	6827136	chromosome_16.f.17486	0	+
chromosome_16	6827147	6827152	chromosome_16.f.17487	0	+
chromosome_16	6827181	6827191	chromosome_16.f.17488	0	+
chromosome_16	6827421	6827453	chromosome_16.f.17489	0	+
chromosome_16	6827476	6827708	chromosome_16.f.17490	0	+
chromosome_16	6828843	6828970	chromosome_16.f.17491	0	+
chromosome_16	6828985	6829099	chromosome_16.f.17492	0	+
chromosome_16	6829330	6829605	chromosome_16.f.17493	0	+
chromosome_16	6829615	6830443	chromosome_16.f.17494	0	+
chromosome_16	6830478	6830520	chromosome_16.f.17495	0	+
chromosome_16	6830767	6830924	chromosome_16.f.17496	0	+
chromosome_16	6830949	6830969	chromosome_16.f.17497	0	+
chromosome_16	6831251	6831275	chromosome_16.f.17498	0	+
chromosome_16	6831710	6831949	chromosome_16.f.17499	0	+
chromosome_16	6832119	6832393	chromosome_16.f.17500	0	+
chromosome_16	6833020	6833057	chromosome_16.f.17501	0	+
chromosome_16	6833100	6833138	chromosome_16.f.17502	0	+
chromosome_16	6833646	6833703	chromosome_16.f.17503	0	+
chromosome_16	6833771	6833816	chromosome_16.f.17504	0	+
chromosome_16	6834032	6834040	chromosome_16.f.17505	0	+
chromosome_16	6834329	6834508	chromosome_16.f.17506	0	+
chromosome_16	6834674	6834686	chromosome_16.f.17507	0	+
chromosome_16	6834816	6834866	chromosome_16.f.17508	0	+
chromosome_16	6834933	6834978	chromosome_16.f.17509	0	+
chromosome_16	6835194	6835239	chromosome_16.f.17510	0	+
chromosome_16	6835422	6835470	chromosome_16.f.17511	0	+
chromosome_16	6835589	6835613	chromosome_16.f.17512	0	+
chromosome_16	6835777	6835838	chromosome_16.f.17513	0	+
chromosome_16	6835899	6835991	chromosome_16.f.17514	0	+
chromosome_16	6836058	6836119	chromosome_16.f.17515	0	+
chromosome_16	6836158	6836264	chromosome_16.f.17516	0	+
chromosome_16	6836742	6836795	chromosome_16.f.17517	0	+
chromosome_16	6836867	6836885	chromosome_16.f.17518	0	+
chromosome_16	6836922	6836987	chromosome_16.f.17519	0	+
chromosome_16	6837184	6837481	chromosome_16.f.17520	0	+
chromosome_16	6837701	6837736	chromosome_16.f.17521	0	+
chromosome_16	6837878	6837934	chromosome_16.f.17522	0	+
chromosome_16	6837980	6838011	chromosome_16.f.17523	0	+
chromosome_16	6838074	6838103	chromosome_16.f.17524	0	+
chromosome_16	6838734	6838746	chromosome_16.f.17525	0	+
chromosome_16	6838774	6839024	chromosome_16.f.17526	0	+
chromosome_16	6839141	6839177	chromosome_16.f.17527	0	+
chromosome_16	6839304	6839330	chromosome_16.f.17528	0	+
chromosome_16	6839642	6839894	chromosome_16.f.17529	0	+
chromosome_16	6839996	6840030	chromosome_16.f.17530	0	+
chromosome_16	6840182	6840197	chromosome_16.f.17531	0	+
chromosome_16	6840229	6840253	chromosome_16.f.17532	0	+
chromosome_16	6840486	6840522	chromosome_16.f.17533	0	+
chromosome_16	6840678	6840783	chromosome_16.f.17534	0	+
chromosome_16	6840894	6841002	chromosome_16.f.17535	0	+
chromosome_16	6841011	6841111	chromosome_16.f.17536	0	+
chromosome_16	6841151	6841228	chromosome_16.f.17537	0	+
chromosome_16	6841403	6841478	chromosome_16.f.17538	0	+
chromosome_16	6841590	6841685	chromosome_16.f.17539	0	+
chromosome_16	6842022	6842178	chromosome_16.f.17540	0	+
chromosome_16	6844427	6844447	chromosome_16.f.17541	0	+
chromosome_16	6845226	6845293	chromosome_16.f.17542	0	+
chromosome_16	6845362	6845461	chromosome_16.f.17543	0	+
chromosome_16	6845471	6845590	chromosome_16.f.17544	0	+
chromosome_16	6845705	6845850	chromosome_16.f.17545	0	+
chromosome_16	6845926	6845974	chromosome_16.f.17546	0	+
chromosome_16	6847070	6847205	chromosome_16.f.17547	0	+
chromosome_16	6848923	6848982	chromosome_16.f.17548	0	+
chromosome_16	6849149	6849245	chromosome_16.f.17549	0	+
chromosome_16	6849261	6849616	chromosome_16.f.17550	0	+
chromosome_16	6849872	6849924	chromosome_16.f.17551	0	+
chromosome_16	6850889	6850995	chromosome_16.f.17552	0	+
chromosome_16	6851082	6851290	chromosome_16.f.17553	0	+
chromosome_16	6851479	6851581	chromosome_16.f.17554	0	+
chromosome_16	6852328	6852339	chromosome_16.f.17555	0	+
chromosome_16	6852366	6852500	chromosome_16.f.17556	0	+
chromosome_16	6852538	6852870	chromosome_16.f.17557	0	+
chromosome_16	6852973	6853188	chromosome_16.f.17558	0	+
chromosome_16	6855608	6855714	chromosome_16.f.17559	0	+
chromosome_16	6855807	6855857	chromosome_16.f.17560	0	+
chromosome_16	6856131	6856238	chromosome_16.f.17561	0	+
chromosome_16	6856335	6856823	chromosome_16.f.17562	0	+
chromosome_16	6856866	6856887	chromosome_16.f.17563	0	+
chromosome_16	6857157	6857226	chromosome_16.f.17564	0	+
chromosome_16	6857502	6857601	chromosome_16.f.17565	0	+
chromosome_16	6857686	6857840	chromosome_16.f.17566	0	+
chromosome_16	6857878	6858033	chromosome_16.f.17567	0	+
chromosome_16	6858194	6858293	chromosome_16.f.17568	0	+
chromosome_16	6858332	6858373	chromosome_16.f.17569	0	+
chromosome_16	6858415	6858681	chromosome_16.f.17570	0	+
chromosome_16	6858706	6858744	chromosome_16.f.17571	0	+
chromosome_16	6858757	6858849	chromosome_16.f.17572	0	+
chromosome_16	6859222	6859307	chromosome_16.f.17573	0	+
chromosome_16	6859677	6859765	chromosome_16.f.17574	0	+
chromosome_16	6860053	6860262	chromosome_16.f.17575	0	+
chromosome_16	6860424	6860446	chromosome_16.f.17576	0	+
chromosome_16	6861011	6861040	chromosome_16.f.17577	0	+
chromosome_16	6861179	6861352	chromosome_16.f.17578	0	+
chromosome_16	6861495	6861727	chromosome_16.f.17579	0	+
chromosome_16	6862048	6862234	chromosome_16.f.17580	0	+
chromosome_16	6862271	6862284	chromosome_16.f.17581	0	+
chromosome_16	6862556	6862709	chromosome_16.f.17582	0	+
chromosome_16	6862715	6862747	chromosome_16.f.17583	0	+
chromosome_16	6863093	6863203	chromosome_16.f.17584	0	+
chromosome_16	6863459	6863527	chromosome_16.f.17585	0	+
chromosome_16	6863760	6863894	chromosome_16.f.17586	0	+
chromosome_16	6863964	6863972	chromosome_16.f.17587	0	+
chromosome_16	6864209	6864331	chromosome_16.f.17588	0	+
chromosome_16	6864687	6864809	chromosome_16.f.17589	0	+
chromosome_16	6865079	6865119	chromosome_16.f.17590	0	+
chromosome_16	6865159	6865268	chromosome_16.f.17591	0	+
chromosome_16	6865495	6865621	chromosome_16.f.17592	0	+
chromosome_16	6865995	6866159	chromosome_16.f.17593	0	+
chromosome_16	6866366	6866710	chromosome_16.f.17594	0	+
chromosome_16	6867009	6867081	chromosome_16.f.17595	0	+
chromosome_16	6867124	6867184	chromosome_16.f.17596	0	+
chromosome_16	6867331	6867353	chromosome_16.f.17597	0	+
chromosome_16	6867411	6867432	chromosome_16.f.17598	0	+
chromosome_16	6867448	6867588	chromosome_16.f.17599	0	+
chromosome_16	6867932	6868093	chromosome_16.f.17600	0	+
chromosome_16	6868400	6869127	chromosome_16.f.17601	0	+
chromosome_16	6871483	6871542	chromosome_16.f.17602	0	+
chromosome_16	6872163	6872324	chromosome_16.f.17603	0	+
chromosome_16	6872556	6872707	chromosome_16.f.17604	0	+
chromosome_16	6873016	6873082	chromosome_16.f.17605	0	+
chromosome_16	6873113	6873141	chromosome_16.f.17606	0	+
chromosome_16	6873170	6873236	chromosome_16.f.17607	0	+
chromosome_16	6873338	6873468	chromosome_16.f.17608	0	+
chromosome_16	6873478	6873752	chromosome_16.f.17609	0	+
chromosome_16	6873853	6873951	chromosome_16.f.17610	0	+
chromosome_16	6874117	6874261	chromosome_16.f.17611	0	+
chromosome_16	6874500	6874669	chromosome_16.f.17612	0	+
chromosome_16	6874867	6874977	chromosome_16.f.17613	0	+
chromosome_16	6875597	6876214	chromosome_16.f.17614	0	+
chromosome_16	6876396	6876577	chromosome_16.f.17615	0	+
chromosome_16	6876618	6876704	chromosome_16.f.17616	0	+
chromosome_16	6876765	6876868	chromosome_16.f.17617	0	+
chromosome_16	6876959	6877017	chromosome_16.f.17618	0	+
chromosome_16	6877062	6877080	chromosome_16.f.17619	0	+
chromosome_16	6877301	6877403	chromosome_16.f.17620	0	+
chromosome_16	6878112	6878641	chromosome_16.f.17621	0	+
chromosome_16	6879644	6879675	chromosome_16.f.17622	0	+
chromosome_16	6880281	6880357	chromosome_16.f.17623	0	+
chromosome_16	6880390	6880435	chromosome_16.f.17624	0	+
chromosome_16	6881248	6881455	chromosome_16.f.17625	0	+
chromosome_16	6881472	6881499	chromosome_16.f.17626	0	+
chromosome_16	6881516	6881533	chromosome_16.f.17627	0	+
chromosome_16	6881554	6881700	chromosome_16.f.17628	0	+
chromosome_16	6881843	6882022	chromosome_16.f.17629	0	+
chromosome_16	6882139	6882421	chromosome_16.f.17630	0	+
chromosome_16	6882574	6882738	chromosome_16.f.17631	0	+
chromosome_16	6882761	6882817	chromosome_16.f.17632	0	+
chromosome_16	6882926	6882972	chromosome_16.f.17633	0	+
chromosome_16	6883156	6883753	chromosome_16.f.17634	0	+
chromosome_16	6883891	6883957	chromosome_16.f.17635	0	+
chromosome_16	6883989	6884005	chromosome_16.f.17636	0	+
chromosome_16	6884181	6884202	chromosome_16.f.17637	0	+
chromosome_16	6884267	6884408	chromosome_16.f.17638	0	+
chromosome_16	6884417	6884443	chromosome_16.f.17639	0	+
chromosome_16	6884458	6884910	chromosome_16.f.17640	0	+
chromosome_16	6885036	6885181	chromosome_16.f.17641	0	+
chromosome_16	6885408	6885579	chromosome_16.f.17642	0	+
chromosome_16	6885731	6885831	chromosome_16.f.17643	0	+
chromosome_16	6885898	6886803	chromosome_16.f.17644	0	+
chromosome_16	6886980	6887069	chromosome_16.f.17645	0	+
chromosome_16	6887325	6887535	chromosome_16.f.17646	0	+
chromosome_16	6887861	6888031	chromosome_16.f.17647	0	+
chromosome_16	6888154	6888445	chromosome_16.f.17648	0	+
chromosome_16	6888471	6888633	chromosome_16.f.17649	0	+
chromosome_16	6888655	6888755	chromosome_16.f.17650	0	+
chromosome_16	6889075	6889091	chromosome_16.f.17651	0	+
chromosome_16	6889137	6889369	chromosome_16.f.17652	0	+
chromosome_16	6889392	6889543	chromosome_16.f.17653	0	+
chromosome_16	6889548	6889665	chromosome_16.f.17654	0	+
chromosome_16	6892178	6892712	chromosome_16.f.17655	0	+
chromosome_16	6892906	6893053	chromosome_16.f.17656	0	+
chromosome_16	6893087	6893130	chromosome_16.f.17657	0	+
chromosome_16	6893377	6893641	chromosome_16.f.17658	0	+
chromosome_16	6893855	6893895	chromosome_16.f.17659	0	+
chromosome_16	6893971	6894039	chromosome_16.f.17660	0	+
chromosome_16	6894191	6894606	chromosome_16.f.17661	0	+
chromosome_16	6894636	6894694	chromosome_16.f.17662	0	+
chromosome_16	6894722	6894791	chromosome_16.f.17663	0	+
chromosome_16	6894995	6895081	chromosome_16.f.17664	0	+
chromosome_16	6895394	6895419	chromosome_16.f.17665	0	+
chromosome_16	6895429	6895580	chromosome_16.f.17666	0	+
chromosome_16	6895630	6895708	chromosome_16.f.17667	0	+
chromosome_16	6895773	6895837	chromosome_16.f.17668	0	+
chromosome_16	6896110	6896130	chromosome_16.f.17669	0	+
chromosome_16	6896139	6896281	chromosome_16.f.17670	0	+
chromosome_16	6896515	6896627	chromosome_16.f.17671	0	+
chromosome_16	6896906	6897075	chromosome_16.f.17672	0	+
chromosome_16	6897096	6897109	chromosome_16.f.17673	0	+
chromosome_16	6897131	6897189	chromosome_16.f.17674	0	+
chromosome_16	6897234	6897460	chromosome_16.f.17675	0	+
chromosome_16	6897483	6897625	chromosome_16.f.17676	0	+
chromosome_16	6897812	6898091	chromosome_16.f.17677	0	+
chromosome_16	6898134	6898197	chromosome_16.f.17678	0	+
chromosome_16	6898347	6898569	chromosome_16.f.17679	0	+
chromosome_16	6898768	6898953	chromosome_16.f.17680	0	+
chromosome_16	6899002	6899024	chromosome_16.f.17681	0	+
chromosome_16	6899117	6899147	chromosome_16.f.17682	0	+
chromosome_16	6899264	6899322	chromosome_16.f.17683	0	+
chromosome_16	6899449	6899503	chromosome_16.f.17684	0	+
chromosome_16	6899925	6900053	chromosome_16.f.17685	0	+
chromosome_16	6900256	6900413	chromosome_16.f.17686	0	+
chromosome_16	6900596	6900622	chromosome_16.f.17687	0	+
chromosome_16	6900629	6900722	chromosome_16.f.17688	0	+
chromosome_16	6900988	6901101	chromosome_16.f.17689	0	+
chromosome_16	6901123	6901165	chromosome_16.f.17690	0	+
chromosome_16	6901170	6901281	chromosome_16.f.17691	0	+
chromosome_16	6901526	6901648	chromosome_16.f.17692	0	+
chromosome_16	6901670	6901704	chromosome_16.f.17693	0	+
chromosome_16	6901869	6901970	chromosome_16.f.17694	0	+
chromosome_16	6901974	6901999	chromosome_16.f.17695	0	+
chromosome_16	6902024	6902061	chromosome_16.f.17696	0	+
chromosome_16	6902370	6902466	chromosome_16.f.17697	0	+
chromosome_16	6902590	6902651	chromosome_16.f.17698	0	+
chromosome_16	6902866	6902928	chromosome_16.f.17699	0	+
chromosome_16	6902997	6903153	chromosome_16.f.17700	0	+
chromosome_16	6903403	6903518	chromosome_16.f.17701	0	+
chromosome_16	6903538	6903557	chromosome_16.f.17702	0	+
chromosome_16	6903873	6903938	chromosome_16.f.17703	0	+
chromosome_16	6903978	6904044	chromosome_16.f.17704	0	+
chromosome_16	6904276	6904414	chromosome_16.f.17705	0	+
chromosome_16	6904462	6904735	chromosome_16.f.17706	0	+
chromosome_16	6905005	6905131	chromosome_16.f.17707	0	+
chromosome_16	6905165	6905176	chromosome_16.f.17708	0	+
chromosome_16	6905204	6905315	chromosome_16.f.17709	0	+
chromosome_16	6905338	6905401	chromosome_16.f.17710	0	+
chromosome_16	6905514	6905573	chromosome_16.f.17711	0	+
chromosome_16	6905619	6905869	chromosome_16.f.17712	0	+
chromosome_16	6905906	6905956	chromosome_16.f.17713	0	+
chromosome_16	6906208	6906247	chromosome_16.f.17714	0	+
chromosome_16	6906278	6906533	chromosome_16.f.17715	0	+
chromosome_16	6906546	6906593	chromosome_16.f.17716	0	+
chromosome_16	6906658	6906786	chromosome_16.f.17717	0	+
chromosome_16	6906871	6906896	chromosome_16.f.17718	0	+
chromosome_16	6906909	6906990	chromosome_16.f.17719	0	+
chromosome_16	6907028	6907109	chromosome_16.f.17720	0	+
chromosome_16	6907421	6907516	chromosome_16.f.17721	0	+
chromosome_16	6907617	6908022	chromosome_16.f.17722	0	+
chromosome_16	6908167	6908325	chromosome_16.f.17723	0	+
chromosome_16	6908537	6908557	chromosome_16.f.17724	0	+
chromosome_16	6908569	6908618	chromosome_16.f.17725	0	+
chromosome_16	6908788	6908851	chromosome_16.f.17726	0	+
chromosome_16	6908881	6909128	chromosome_16.f.17727	0	+
chromosome_16	6909284	6909307	chromosome_16.f.17728	0	+
chromosome_16	6909783	6909821	chromosome_16.f.17729	0	+
chromosome_16	6910133	6910337	chromosome_16.f.17730	0	+
chromosome_16	6910758	6910965	chromosome_16.f.17731	0	+
chromosome_16	6911668	6911794	chromosome_16.f.17732	0	+
chromosome_16	6911832	6911872	chromosome_16.f.17733	0	+
chromosome_16	6912008	6912043	chromosome_16.f.17734	0	+
chromosome_16	6913850	6913913	chromosome_16.f.17735	0	+
chromosome_16	6914116	6914213	chromosome_16.f.17736	0	+
chromosome_16	6914345	6914388	chromosome_16.f.17737	0	+
chromosome_16	6914436	6914519	chromosome_16.f.17738	0	+
chromosome_16	6914742	6915010	chromosome_16.f.17739	0	+
chromosome_16	6915270	6915419	chromosome_16.f.17740	0	+
chromosome_16	6915544	6915630	chromosome_16.f.17741	0	+
chromosome_16	6915779	6916126	chromosome_16.f.17742	0	+
chromosome_16	6916151	6916198	chromosome_16.f.17743	0	+
chromosome_16	6916390	6916429	chromosome_16.f.17744	0	+
chromosome_16	6916840	6916916	chromosome_16.f.17745	0	+
chromosome_16	6916987	6917036	chromosome_16.f.17746	0	+
chromosome_16	6917058	6917093	chromosome_16.f.17747	0	+
chromosome_16	6917130	6917429	chromosome_16.f.17748	0	+
chromosome_16	6917588	6917614	chromosome_16.f.17749	0	+
chromosome_16	6917742	6917790	chromosome_16.f.17750	0	+
chromosome_16	6917826	6917877	chromosome_16.f.17751	0	+
chromosome_16	6918094	6918154	chromosome_16.f.17752	0	+
chromosome_16	6918236	6918265	chromosome_16.f.17753	0	+
chromosome_16	6918337	6918433	chromosome_16.f.17754	0	+
chromosome_16	6918571	6918620	chromosome_16.f.17755	0	+
chromosome_16	6918774	6918828	chromosome_16.f.17756	0	+
chromosome_16	6918951	6919104	chromosome_16.f.17757	0	+
chromosome_16	6919249	6919313	chromosome_16.f.17758	0	+
chromosome_16	6919486	6919616	chromosome_16.f.17759	0	+
chromosome_16	6919968	6920106	chromosome_16.f.17760	0	+
chromosome_16	6920320	6920384	chromosome_16.f.17761	0	+
chromosome_16	6920670	6920753	chromosome_16.f.17762	0	+
chromosome_16	6921029	6921194	chromosome_16.f.17763	0	+
chromosome_16	6921437	6921478	chromosome_16.f.17764	0	+
chromosome_16	6921580	6921755	chromosome_16.f.17765	0	+
chromosome_16	6923875	6924082	chromosome_16.f.17766	0	+
chromosome_16	6924313	6924429	chromosome_16.f.17767	0	+
chromosome_16	6924643	6924759	chromosome_16.f.17768	0	+
chromosome_16	6924947	6924994	chromosome_16.f.17769	0	+
chromosome_16	6925136	6925203	chromosome_16.f.17770	0	+
chromosome_16	6925386	6925466	chromosome_16.f.17771	0	+
chromosome_16	6925621	6925703	chromosome_16.f.17772	0	+
chromosome_16	6925852	6925922	chromosome_16.f.17773	0	+
chromosome_16	6926005	6926050	chromosome_16.f.17774	0	+
chromosome_16	6926096	6926181	chromosome_16.f.17775	0	+
chromosome_16	6926388	6926504	chromosome_16.f.17776	0	+
chromosome_16	6926700	6926757	chromosome_16.f.17777	0	+
chromosome_16	6926970	6927078	chromosome_16.f.17778	0	+
chromosome_16	6927109	6927147	chromosome_16.f.17779	0	+
chromosome_16	6927169	6927576	chromosome_16.f.17780	0	+
chromosome_16	6927812	6927938	chromosome_16.f.17781	0	+
chromosome_16	6928156	6928307	chromosome_16.f.17782	0	+
chromosome_16	6928557	6928696	chromosome_16.f.17783	0	+
chromosome_16	6929046	6929078	chromosome_16.f.17784	0	+
chromosome_16	6929109	6929508	chromosome_16.f.17785	0	+
chromosome_16	6929651	6929711	chromosome_16.f.17786	0	+
chromosome_16	6929991	6930062	chromosome_16.f.17787	0	+
chromosome_16	6930194	6930356	chromosome_16.f.17788	0	+
chromosome_16	6930483	6930651	chromosome_16.f.17789	0	+
chromosome_16	6930854	6930876	chromosome_16.f.17790	0	+
chromosome_16	6930903	6930972	chromosome_16.f.17791	0	+
chromosome_16	6931181	6931274	chromosome_16.f.17792	0	+
chromosome_16	6931440	6931487	chromosome_16.f.17793	0	+
chromosome_16	6931667	6931749	chromosome_16.f.17794	0	+
chromosome_16	6932845	6932857	chromosome_16.f.17795	0	+
chromosome_16	6932866	6932957	chromosome_16.f.17796	0	+
chromosome_16	6933032	6933109	chromosome_16.f.17797	0	+
chromosome_16	6933182	6933448	chromosome_16.f.17798	0	+
chromosome_16	6933476	6933664	chromosome_16.f.17799	0	+
chromosome_16	6933740	6933949	chromosome_16.f.17800	0	+
chromosome_16	6933962	6934289	chromosome_16.f.17801	0	+
chromosome_16	6934336	6934496	chromosome_16.f.17802	0	+
chromosome_16	6934528	6934607	chromosome_16.f.17803	0	+
chromosome_16	6934647	6934817	chromosome_16.f.17804	0	+
chromosome_16	6934824	6934860	chromosome_16.f.17805	0	+
chromosome_16	6934992	6935204	chromosome_16.f.17806	0	+
chromosome_16	6935281	6935324	chromosome_16.f.17807	0	+
chromosome_16	6935575	6935645	chromosome_16.f.17808	0	+
chromosome_16	6935819	6935916	chromosome_16.f.17809	0	+
chromosome_16	6935936	6936043	chromosome_16.f.17810	0	+
chromosome_16	6936164	6936244	chromosome_16.f.17811	0	+
chromosome_16	6936261	6936274	chromosome_16.f.17812	0	+
chromosome_16	6936353	6936483	chromosome_16.f.17813	0	+
chromosome_16	6936497	6936580	chromosome_16.f.17814	0	+
chromosome_16	6936611	6936616	chromosome_16.f.17815	0	+
chromosome_16	6936700	6936734	chromosome_16.f.17816	0	+
chromosome_16	6936741	6936842	chromosome_16.f.17817	0	+
chromosome_16	6936859	6937491	chromosome_16.f.17818	0	+
chromosome_16	6937588	6937623	chromosome_16.f.17819	0	+
chromosome_16	6937633	6937804	chromosome_16.f.17820	0	+
chromosome_16	6937884	6938153	chromosome_16.f.17821	0	+
chromosome_16	6938278	6938416	chromosome_16.f.17822	0	+
chromosome_16	6938484	6938498	chromosome_16.f.17823	0	+
chromosome_16	6938544	6938591	chromosome_16.f.17824	0	+
chromosome_16	6938670	6938725	chromosome_16.f.17825	0	+
chromosome_16	6938730	6938764	chromosome_16.f.17826	0	+
chromosome_16	6938880	6938891	chromosome_16.f.17827	0	+
chromosome_16	6938934	6938960	chromosome_16.f.17828	0	+
chromosome_16	6938967	6938981	chromosome_16.f.17829	0	+
chromosome_16	6939015	6939043	chromosome_16.f.17830	0	+
chromosome_16	6939063	6939109	chromosome_16.f.17831	0	+
chromosome_16	6939129	6939151	chromosome_16.f.17832	0	+
chromosome_16	6939162	6939172	chromosome_16.f.17833	0	+
chromosome_16	6939180	6939221	chromosome_16.f.17834	0	+
chromosome_16	6939244	6939341	chromosome_16.f.17835	0	+
chromosome_16	6939414	6939420	chromosome_16.f.17836	0	+
chromosome_16	6939457	6939539	chromosome_16.f.17837	0	+
chromosome_16	6939573	6939648	chromosome_16.f.17838	0	+
chromosome_16	6939725	6939802	chromosome_16.f.17839	0	+
chromosome_16	6939889	6939973	chromosome_16.f.17840	0	+
chromosome_16	6940019	6940057	chromosome_16.f.17841	0	+
chromosome_16	6940161	6940209	chromosome_16.f.17842	0	+
chromosome_16	6940297	6940452	chromosome_16.f.17843	0	+
chromosome_16	6940494	6940686	chromosome_16.f.17844	0	+
chromosome_16	6940703	6940847	chromosome_16.f.17845	0	+
chromosome_16	6940933	6940958	chromosome_16.f.17846	0	+
chromosome_16	6940965	6940987	chromosome_16.f.17847	0	+
chromosome_16	6940998	6941128	chromosome_16.f.17848	0	+
chromosome_16	6941224	6941269	chromosome_16.f.17849	0	+
chromosome_16	6941382	6941584	chromosome_16.f.17850	0	+
chromosome_16	6941708	6942077	chromosome_16.f.17851	0	+
chromosome_16	6942084	6942089	chromosome_16.f.17852	0	+
chromosome_16	6942096	6942107	chromosome_16.f.17853	0	+
chromosome_16	6942123	6942127	chromosome_16.f.17854	0	+
chromosome_16	6942138	6942211	chromosome_16.f.17855	0	+
chromosome_16	6942340	6942571	chromosome_16.f.17856	0	+
chromosome_16	6942613	6942678	chromosome_16.f.17857	0	+
chromosome_16	6942693	6942708	chromosome_16.f.17858	0	+
chromosome_16	6942730	6942771	chromosome_16.f.17859	0	+
chromosome_16	6942872	6943052	chromosome_16.f.17860	0	+
chromosome_16	6943184	6943399	chromosome_16.f.17861	0	+
chromosome_16	6943491	6943526	chromosome_16.f.17862	0	+
chromosome_16	6943585	6943711	chromosome_16.f.17863	0	+
chromosome_16	6943725	6943755	chromosome_16.f.17864	0	+
chromosome_16	6943764	6943857	chromosome_16.f.17865	0	+
chromosome_16	6943980	6944144	chromosome_16.f.17866	0	+
chromosome_16	6944215	6944377	chromosome_16.f.17867	0	+
chromosome_16	6944385	6944406	chromosome_16.f.17868	0	+
chromosome_16	6944592	6944766	chromosome_16.f.17869	0	+
chromosome_16	6944853	6944957	chromosome_16.f.17870	0	+
chromosome_16	6944994	6945021	chromosome_16.f.17871	0	+
chromosome_16	6945054	6945194	chromosome_16.f.17872	0	+
chromosome_16	6945273	6945300	chromosome_16.f.17873	0	+
chromosome_16	6945315	6945475	chromosome_16.f.17874	0	+
chromosome_16	6945494	6945504	chromosome_16.f.17875	0	+
chromosome_16	6945601	6945760	chromosome_16.f.17876	0	+
chromosome_16	6945837	6945993	chromosome_16.f.17877	0	+
chromosome_16	6946055	6946177	chromosome_16.f.17878	0	+
chromosome_16	6946224	6946359	chromosome_16.f.17879	0	+
chromosome_16	6946481	6946586	chromosome_16.f.17880	0	+
chromosome_16	6946669	6946889	chromosome_16.f.17881	0	+
chromosome_16	6946967	6947004	chromosome_16.f.17882	0	+
chromosome_16	6947012	6947186	chromosome_16.f.17883	0	+
chromosome_16	6947320	6947364	chromosome_16.f.17884	0	+
chromosome_16	6947399	6947556	chromosome_16.f.17885	0	+
chromosome_16	6947721	6947815	chromosome_16.f.17886	0	+
chromosome_16	6947842	6948298	chromosome_16.f.17887	0	+
chromosome_16	6948322	6948342	chromosome_16.f.17888	0	+
chromosome_16	6948381	6948408	chromosome_16.f.17889	0	+
chromosome_16	6948424	6948471	chromosome_16.f.17890	0	+
chromosome_16	6948541	6948669	chromosome_16.f.17891	0	+
chromosome_16	6948765	6948773	chromosome_16.f.17892	0	+
chromosome_16	6948795	6948857	chromosome_16.f.17893	0	+
chromosome_16	6948919	6949011	chromosome_16.f.17894	0	+
chromosome_16	6949121	6949187	chromosome_16.f.17895	0	+
chromosome_16	6949218	6949289	chromosome_16.f.17896	0	+
chromosome_16	6949318	6949404	chromosome_16.f.17897	0	+
chromosome_16	6949488	6949613	chromosome_16.f.17898	0	+
chromosome_16	6949629	6949676	chromosome_16.f.17899	0	+
chromosome_16	6949712	6949950	chromosome_16.f.17900	0	+
chromosome_16	6949961	6949980	chromosome_16.f.17901	0	+
chromosome_16	6950052	6950117	chromosome_16.f.17902	0	+
chromosome_16	6950121	6950197	chromosome_16.f.17903	0	+
chromosome_16	6950307	6950482	chromosome_16.f.17904	0	+
chromosome_16	6950486	6950663	chromosome_16.f.17905	0	+
chromosome_16	6950682	6950713	chromosome_16.f.17906	0	+
chromosome_16	6950776	6950909	chromosome_16.f.17907	0	+
chromosome_16	6951233	6951375	chromosome_16.f.17908	0	+
chromosome_16	6951556	6951686	chromosome_16.f.17909	0	+
chromosome_16	6951710	6951747	chromosome_16.f.17910	0	+
chromosome_16	6951760	6951821	chromosome_16.f.17911	0	+
chromosome_16	6951829	6951839	chromosome_16.f.17912	0	+
chromosome_16	6951974	6952014	chromosome_16.f.17913	0	+
chromosome_16	6952032	6952136	chromosome_16.f.17914	0	+
chromosome_16	6952221	6952372	chromosome_16.f.17915	0	+
chromosome_16	6952457	6952612	chromosome_16.f.17916	0	+
chromosome_16	6952667	6952912	chromosome_16.f.17917	0	+
chromosome_16	6952961	6952981	chromosome_16.f.17918	0	+
chromosome_16	6953020	6953058	chromosome_16.f.17919	0	+
chromosome_16	6953075	6953125	chromosome_16.f.17920	0	+
chromosome_16	6953159	6953224	chromosome_16.f.17921	0	+
chromosome_16	6953385	6953617	chromosome_16.f.17922	0	+
chromosome_16	6953707	6953782	chromosome_16.f.17923	0	+
chromosome_16	6953885	6953906	chromosome_16.f.17924	0	+
chromosome_16	6954404	6954466	chromosome_16.f.17925	0	+
chromosome_16	6954567	6954595	chromosome_16.f.17926	0	+
chromosome_16	6955048	6955161	chromosome_16.f.17927	0	+
chromosome_16	6955311	6955458	chromosome_16.f.17928	0	+
chromosome_16	6955652	6955729	chromosome_16.f.17929	0	+
chromosome_16	6955757	6955794	chromosome_16.f.17930	0	+
chromosome_16	6955940	6956065	chromosome_16.f.17931	0	+
chromosome_16	6956173	6956414	chromosome_16.f.17932	0	+
chromosome_16	6956420	6956459	chromosome_16.f.17933	0	+
chromosome_16	6956644	6956766	chromosome_16.f.17934	0	+
chromosome_16	6956917	6956950	chromosome_16.f.17935	0	+
chromosome_16	6956963	6957098	chromosome_16.f.17936	0	+
chromosome_16	6957211	6957231	chromosome_16.f.17937	0	+
chromosome_16	6957326	6957525	chromosome_16.f.17938	0	+
chromosome_16	6957559	6957587	chromosome_16.f.17939	0	+
chromosome_16	6957593	6957657	chromosome_16.f.17940	0	+
chromosome_16	6957812	6957820	chromosome_16.f.17941	0	+
chromosome_16	6957827	6957890	chromosome_16.f.17942	0	+
chromosome_16	6958028	6958066	chromosome_16.f.17943	0	+
chromosome_16	6958074	6958141	chromosome_16.f.17944	0	+
chromosome_16	6959155	6959193	chromosome_16.f.17945	0	+
chromosome_16	6959215	6959233	chromosome_16.f.17946	0	+
chromosome_16	6959306	6959388	chromosome_16.f.17947	0	+
chromosome_16	6959412	6959472	chromosome_16.f.17948	0	+
chromosome_16	6959593	6959665	chromosome_16.f.17949	0	+
chromosome_16	6959760	6959860	chromosome_16.f.17950	0	+
chromosome_16	6959933	6960025	chromosome_16.f.17951	0	+
chromosome_16	6960220	6960400	chromosome_16.f.17952	0	+
chromosome_16	6960541	6960615	chromosome_16.f.17953	0	+
chromosome_16	6960795	6960896	chromosome_16.f.17954	0	+
chromosome_16	6961062	6961091	chromosome_16.f.17955	0	+
chromosome_16	6961104	6961126	chromosome_16.f.17956	0	+
chromosome_16	6961311	6961369	chromosome_16.f.17957	0	+
chromosome_16	6961390	6961469	chromosome_16.f.17958	0	+
chromosome_16	6961599	6961640	chromosome_16.f.17959	0	+
chromosome_16	6961663	6961801	chromosome_16.f.17960	0	+
chromosome_16	6961928	6962003	chromosome_16.f.17961	0	+
chromosome_16	6962118	6962311	chromosome_16.f.17962	0	+
chromosome_16	6962475	6962578	chromosome_16.f.17963	0	+
chromosome_16	6962824	6962979	chromosome_16.f.17964	0	+
chromosome_16	6963130	6963235	chromosome_16.f.17965	0	+
chromosome_16	6963415	6963494	chromosome_16.f.17966	0	+
chromosome_16	6963626	6963711	chromosome_16.f.17967	0	+
chromosome_16	6963819	6963994	chromosome_16.f.17968	0	+
chromosome_16	6964124	6964308	chromosome_16.f.17969	0	+
chromosome_16	6964519	6964581	chromosome_16.f.17970	0	+
chromosome_16	6964738	6964827	chromosome_16.f.17971	0	+
chromosome_16	6964915	6965072	chromosome_16.f.17972	0	+
chromosome_16	6965121	6965269	chromosome_16.f.17973	0	+
chromosome_16	6965428	6965478	chromosome_16.f.17974	0	+
chromosome_16	6965485	6965610	chromosome_16.f.17975	0	+
chromosome_16	6965759	6965895	chromosome_16.f.17976	0	+
chromosome_16	6965900	6966064	chromosome_16.f.17977	0	+
chromosome_16	6966082	6966127	chromosome_16.f.17978	0	+
chromosome_16	6966137	6966205	chromosome_16.f.17979	0	+
chromosome_16	6966226	6966353	chromosome_16.f.17980	0	+
chromosome_16	6966509	6966559	chromosome_16.f.17981	0	+
chromosome_16	6966571	6966957	chromosome_16.f.17982	0	+
chromosome_16	6967038	6967310	chromosome_16.f.17983	0	+
chromosome_16	6967460	6967558	chromosome_16.f.17984	0	+
chromosome_16	6967578	6967653	chromosome_16.f.17985	0	+
chromosome_16	6968014	6968073	chromosome_16.f.17986	0	+
chromosome_16	6968091	6968468	chromosome_16.f.17987	0	+
chromosome_16	6968489	6968645	chromosome_16.f.17988	0	+
chromosome_16	6968797	6968909	chromosome_16.f.17989	0	+
chromosome_16	6969110	6969326	chromosome_16.f.17990	0	+
chromosome_16	6969491	6969740	chromosome_16.f.17991	0	+
chromosome_16	6969948	6970072	chromosome_16.f.17992	0	+
chromosome_16	6970166	6970336	chromosome_16.f.17993	0	+
chromosome_16	6970512	6970798	chromosome_16.f.17994	0	+
chromosome_16	6970965	6971331	chromosome_16.f.17995	0	+
chromosome_16	6971457	6971589	chromosome_16.f.17996	0	+
chromosome_16	6971769	6971877	chromosome_16.f.17997	0	+
chromosome_16	6972011	6972264	chromosome_16.f.17998	0	+
chromosome_16	6973567	6973801	chromosome_16.f.17999	0	+
chromosome_16	6973944	6974154	chromosome_16.f.18000	0	+
chromosome_16	6974188	6974278	chromosome_16.f.18001	0	+
chromosome_16	6974360	6974475	chromosome_16.f.18002	0	+
chromosome_16	6974573	6974692	chromosome_16.f.18003	0	+
chromosome_16	6989464	6989914	chromosome_16.f.18004	0	+
chromosome_16	6992961	6992999	chromosome_16.f.18005	0	+
chromosome_16	6993021	6993039	chromosome_16.f.18006	0	+
chromosome_16	6993115	6993194	chromosome_16.f.18007	0	+
chromosome_16	6993218	6993277	chromosome_16.f.18008	0	+
chromosome_16	6993398	6993470	chromosome_16.f.18009	0	+
chromosome_16	6994904	6995168	chromosome_16.f.18010	0	+
chromosome_16	6995402	6995582	chromosome_16.f.18011	0	+
chromosome_16	6995730	6995804	chromosome_16.f.18012	0	+
chromosome_16	6995984	6996085	chromosome_16.f.18013	0	+
chromosome_16	6996251	6996280	chromosome_16.f.18014	0	+
chromosome_16	6996293	6996315	chromosome_16.f.18015	0	+
chromosome_16	6996499	6996557	chromosome_16.f.18016	0	+
chromosome_16	6996578	6996656	chromosome_16.f.18017	0	+
chromosome_16	6996786	6996827	chromosome_16.f.18018	0	+
chromosome_16	6996850	6997017	chromosome_16.f.18019	0	+
chromosome_16	6997101	6997190	chromosome_16.f.18020	0	+
chromosome_16	6997314	6997502	chromosome_16.f.18021	0	+
chromosome_16	6997633	6997730	chromosome_16.f.18022	0	+
chromosome_16	6997976	6998126	chromosome_16.f.18023	0	+
chromosome_16	6998260	6998365	chromosome_16.f.18024	0	+
chromosome_16	6998518	6998624	chromosome_16.f.18025	0	+
chromosome_16	6998749	6998834	chromosome_16.f.18026	0	+
chromosome_16	6998934	6999113	chromosome_16.f.18027	0	+
chromosome_16	6999243	6999496	chromosome_16.f.18028	0	+
chromosome_16	6999584	6999741	chromosome_16.f.18029	0	+
chromosome_16	6999781	6999929	chromosome_16.f.18030	0	+
chromosome_16	7000093	7000143	chromosome_16.f.18031	0	+
chromosome_16	7000150	7000275	chromosome_16.f.18032	0	+
chromosome_16	7000422	7000558	chromosome_16.f.18033	0	+
chromosome_16	7000563	7000727	chromosome_16.f.18034	0	+
chromosome_16	7000745	7000790	chromosome_16.f.18035	0	+
chromosome_16	7000800	7000868	chromosome_16.f.18036	0	+
chromosome_16	7000889	7001016	chromosome_16.f.18037	0	+
chromosome_16	7001166	7001216	chromosome_16.f.18038	0	+
chromosome_16	7001228	7001614	chromosome_16.f.18039	0	+
chromosome_16	7001695	7001963	chromosome_16.f.18040	0	+
chromosome_16	7002111	7002209	chromosome_16.f.18041	0	+
chromosome_16	7002229	7002304	chromosome_16.f.18042	0	+
chromosome_16	7002550	7002609	chromosome_16.f.18043	0	+
chromosome_16	7002627	7003013	chromosome_16.f.18044	0	+
chromosome_16	7003034	7003190	chromosome_16.f.18045	0	+
chromosome_16	7003342	7003454	chromosome_16.f.18046	0	+
chromosome_16	7003655	7003871	chromosome_16.f.18047	0	+
chromosome_16	7004036	7004213	chromosome_16.f.18048	0	+
chromosome_16	7004250	7004285	chromosome_16.f.18049	0	+
chromosome_16	7004497	7004621	chromosome_16.f.18050	0	+
chromosome_16	7004715	7004885	chromosome_16.f.18051	0	+
chromosome_16	7005061	7005347	chromosome_16.f.18052	0	+
chromosome_16	7005514	7005880	chromosome_16.f.18053	0	+
chromosome_16	7006010	7006142	chromosome_16.f.18054	0	+
chromosome_16	7006323	7006430	chromosome_16.f.18055	0	+
chromosome_16	7006564	7006817	chromosome_16.f.18056	0	+
chromosome_16	7010993	7011227	chromosome_16.f.18057	0	+
chromosome_16	7011367	7011577	chromosome_16.f.18058	0	+
chromosome_16	7011611	7011701	chromosome_16.f.18059	0	+
chromosome_16	7011762	7011866	chromosome_16.f.18060	0	+
chromosome_16	7011996	7012200	chromosome_16.f.18061	0	+
chromosome_16	7012295	7012478	chromosome_16.f.18062	0	+
chromosome_16	7012657	7012848	chromosome_16.f.18063	0	+
chromosome_16	7012898	7012919	chromosome_16.f.18064	0	+
chromosome_16	7013086	7013160	chromosome_16.f.18065	0	+
chromosome_16	7013356	7013486	chromosome_16.f.18066	0	+
chromosome_16	7013584	7013747	chromosome_16.f.18067	0	+
chromosome_16	7013853	7013907	chromosome_16.f.18068	0	+
chromosome_16	7013965	7014122	chromosome_16.f.18069	0	+
chromosome_16	7014216	7014288	chromosome_16.f.18070	0	+
chromosome_16	7014697	7014757	chromosome_16.f.18071	0	+
chromosome_16	7014944	7014989	chromosome_16.f.18072	0	+
chromosome_16	7015134	7015187	chromosome_16.f.18073	0	+
chromosome_16	7016875	7016880	chromosome_16.f.18074	0	+
chromosome_16	7016885	7016991	chromosome_16.f.18075	0	+
chromosome_16	7017305	7017417	chromosome_16.f.18076	0	+
chromosome_16	7017711	7017802	chromosome_16.f.18077	0	+
chromosome_16	7017881	7018190	chromosome_16.f.18078	0	+
chromosome_16	7018205	7018225	chromosome_16.f.18079	0	+
chromosome_16	7018417	7018457	chromosome_16.f.18080	0	+
chromosome_16	7018467	7018484	chromosome_16.f.18081	0	+
chromosome_16	7018696	7018820	chromosome_16.f.18082	0	+
chromosome_16	7019099	7019186	chromosome_16.f.18083	0	+
chromosome_16	7019355	7019469	chromosome_16.f.18084	0	+
chromosome_16	7019518	7019893	chromosome_16.f.18085	0	+
chromosome_16	7019999	7020021	chromosome_16.f.18086	0	+
chromosome_16	7020053	7020087	chromosome_16.f.18087	0	+
chromosome_16	7020104	7020204	chromosome_16.f.18088	0	+
chromosome_16	7020528	7020706	chromosome_16.f.18089	0	+
chromosome_16	7021112	7021146	chromosome_16.f.18090	0	+
chromosome_16	7021174	7021233	chromosome_16.f.18091	0	+
chromosome_16	7021405	7021457	chromosome_16.f.18092	0	+
chromosome_16	7021510	7021679	chromosome_16.f.18093	0	+
chromosome_16	7022083	7022130	chromosome_16.f.18094	0	+
chromosome_16	7022196	7022230	chromosome_16.f.18095	0	+
chromosome_16	7022327	7022372	chromosome_16.f.18096	0	+
chromosome_16	7022442	7022643	chromosome_16.f.18097	0	+
chromosome_16	7022709	7022797	chromosome_16.f.18098	0	+
chromosome_16	7022877	7022905	chromosome_16.f.18099	0	+
chromosome_16	7022977	7022985	chromosome_16.f.18100	0	+
chromosome_16	7022989	7023094	chromosome_16.f.18101	0	+
chromosome_16	7023647	7023775	chromosome_16.f.18102	0	+
chromosome_16	7023996	7024006	chromosome_16.f.18103	0	+
chromosome_16	7024073	7024227	chromosome_16.f.18104	0	+
chromosome_16	7025398	7025588	chromosome_16.f.18105	0	+
chromosome_16	7025833	7025876	chromosome_16.f.18106	0	+
chromosome_16	7025883	7025912	chromosome_16.f.18107	0	+
chromosome_16	7026260	7026305	chromosome_16.f.18108	0	+
chromosome_16	7026314	7026397	chromosome_16.f.18109	0	+
chromosome_16	7026703	7027110	chromosome_16.f.18110	0	+
chromosome_16	7027120	7027238	chromosome_16.f.18111	0	+
chromosome_16	7027376	7027416	chromosome_16.f.18112	0	+
chromosome_16	7027426	7027560	chromosome_16.f.18113	0	+
chromosome_16	7027744	7027793	chromosome_16.f.18114	0	+
chromosome_16	7027805	7027875	chromosome_16.f.18115	0	+
chromosome_16	7027970	7028051	chromosome_16.f.18116	0	+
chromosome_16	7028241	7028289	chromosome_16.f.18117	0	+
chromosome_16	7028302	7028492	chromosome_16.f.18118	0	+
chromosome_16	7028558	7028604	chromosome_16.f.18119	0	+
chromosome_16	7028621	7028643	chromosome_16.f.18120	0	+
chromosome_16	7028675	7028995	chromosome_16.f.18121	0	+
chromosome_16	7029005	7029018	chromosome_16.f.18122	0	+
chromosome_16	7029205	7029357	chromosome_16.f.18123	0	+
chromosome_16	7029367	7029387	chromosome_16.f.18124	0	+
chromosome_16	7029394	7029486	chromosome_16.f.18125	0	+
chromosome_16	7030197	7030275	chromosome_16.f.18126	0	+
chromosome_16	7030375	7030443	chromosome_16.f.18127	0	+
chromosome_16	7030486	7030635	chromosome_16.f.18128	0	+
chromosome_16	7030672	7030918	chromosome_16.f.18129	0	+
chromosome_16	7031066	7031194	chromosome_16.f.18130	0	+
chromosome_16	7031405	7031488	chromosome_16.f.18131	0	+
chromosome_16	7031494	7031503	chromosome_16.f.18132	0	+
chromosome_16	7031508	7031542	chromosome_16.f.18133	0	+
chromosome_16	7031763	7031839	chromosome_16.f.18134	0	+
chromosome_16	7031842	7031875	chromosome_16.f.18135	0	+
chromosome_16	7032178	7032315	chromosome_16.f.18136	0	+
chromosome_16	7032375	7032410	chromosome_16.f.18137	0	+
chromosome_16	7032653	7032722	chromosome_16.f.18138	0	+
chromosome_16	7032726	7032778	chromosome_16.f.18139	0	+
chromosome_16	7032842	7033066	chromosome_16.f.18140	0	+
chromosome_16	7033328	7033455	chromosome_16.f.18141	0	+
chromosome_16	7033497	7033505	chromosome_16.f.18142	0	+
chromosome_16	7033521	7033563	chromosome_16.f.18143	0	+
chromosome_16	7033793	7034167	chromosome_16.f.18144	0	+
chromosome_16	7034376	7034511	chromosome_16.f.18145	0	+
chromosome_16	7034832	7034915	chromosome_16.f.18146	0	+
chromosome_16	7035071	7035099	chromosome_16.f.18147	0	+
chromosome_16	7035755	7035795	chromosome_16.f.18148	0	+
chromosome_16	7036163	7036176	chromosome_16.f.18149	0	+
chromosome_16	7036231	7036238	chromosome_16.f.18150	0	+
chromosome_16	7036246	7036259	chromosome_16.f.18151	0	+
chromosome_16	7036333	7036489	chromosome_16.f.18152	0	+
chromosome_16	7036633	7036685	chromosome_16.f.18153	0	+
chromosome_16	7036837	7036969	chromosome_16.f.18154	0	+
chromosome_16	7037342	7037483	chromosome_16.f.18155	0	+
chromosome_16	7037531	7037575	chromosome_16.f.18156	0	+
chromosome_16	7037757	7037988	chromosome_16.f.18157	0	+
chromosome_16	7038145	7038376	chromosome_16.f.18158	0	+
chromosome_16	7038892	7039009	chromosome_16.f.18159	0	+
chromosome_16	7039482	7039526	chromosome_16.f.18160	0	+
chromosome_16	7039615	7039667	chromosome_16.f.18161	0	+
chromosome_16	7039724	7039738	chromosome_16.f.18162	0	+
chromosome_16	7039811	7039967	chromosome_16.f.18163	0	+
chromosome_16	7040191	7040350	chromosome_16.f.18164	0	+
chromosome_16	7040434	7040515	chromosome_16.f.18165	0	+
chromosome_16	7040796	7040846	chromosome_16.f.18166	0	+
chromosome_16	7040857	7040873	chromosome_16.f.18167	0	+
chromosome_16	7041343	7041351	chromosome_16.f.18168	0	+
chromosome_16	7041373	7041387	chromosome_16.f.18169	0	+
chromosome_16	7041431	7041456	chromosome_16.f.18170	0	+
chromosome_16	7041474	7041493	chromosome_16.f.18171	0	+
chromosome_16	7041668	7041871	chromosome_16.f.18172	0	+
chromosome_16	7046746	7046863	chromosome_16.f.18173	0	+
chromosome_16	7046891	7046896	chromosome_16.f.18174	0	+
chromosome_16	7046900	7046940	chromosome_16.f.18175	0	+
chromosome_16	7047011	7047193	chromosome_16.f.18176	0	+
chromosome_16	7047291	7047477	chromosome_16.f.18177	0	+
chromosome_16	7047544	7047768	chromosome_16.f.18178	0	+
chromosome_16	7047944	7048338	chromosome_16.f.18179	0	+
chromosome_16	7048561	7048659	chromosome_16.f.18180	0	+
chromosome_16	7048662	7048708	chromosome_16.f.18181	0	+
chromosome_16	7048780	7048886	chromosome_16.f.18182	0	+
chromosome_16	7049619	7049664	chromosome_16.f.18183	0	+
chromosome_16	7049931	7049964	chromosome_16.f.18184	0	+
chromosome_16	7050516	7050598	chromosome_16.f.18185	0	+
chromosome_16	7058649	7058728	chromosome_16.f.18186	0	+
chromosome_16	7058743	7058806	chromosome_16.f.18187	0	+
chromosome_16	7058836	7059142	chromosome_16.f.18188	0	+
chromosome_16	7059248	7059360	chromosome_16.f.18189	0	+
chromosome_16	7059563	7059719	chromosome_16.f.18190	0	+
chromosome_16	7059819	7060002	chromosome_16.f.18191	0	+
chromosome_16	7060168	7060275	chromosome_16.f.18192	0	+
chromosome_16	7060550	7060644	chromosome_16.f.18193	0	+
chromosome_16	7060653	7060676	chromosome_16.f.18194	0	+
chromosome_16	7060841	7060889	chromosome_16.f.18195	0	+
chromosome_16	7060899	7061042	chromosome_16.f.18196	0	+
chromosome_16	7061051	7061122	chromosome_16.f.18197	0	+
chromosome_16	7061234	7061345	chromosome_16.f.18198	0	+
chromosome_16	7061382	7061456	chromosome_16.f.18199	0	+
chromosome_16	7061774	7061904	chromosome_16.f.18200	0	+
chromosome_16	7061909	7061945	chromosome_16.f.18201	0	+
chromosome_16	7062090	7062105	chromosome_16.f.18202	0	+
chromosome_16	7062109	7062254	chromosome_16.f.18203	0	+
chromosome_16	7062435	7062524	chromosome_16.f.18204	0	+
chromosome_16	7062569	7062841	chromosome_16.f.18205	0	+
chromosome_16	7063049	7063099	chromosome_16.f.18206	0	+
chromosome_16	7063175	7063216	chromosome_16.f.18207	0	+
chromosome_16	7063400	7063434	chromosome_16.f.18208	0	+
chromosome_16	7063585	7063642	chromosome_16.f.18209	0	+
chromosome_16	7063685	7063817	chromosome_16.f.18210	0	+
chromosome_16	7064134	7064273	chromosome_16.f.18211	0	+
chromosome_16	7064364	7064425	chromosome_16.f.18212	0	+
chromosome_16	7066180	7066432	chromosome_16.f.18213	0	+
chromosome_16	7066547	7067071	chromosome_16.f.18214	0	+
chromosome_16	7067352	7067472	chromosome_16.f.18215	0	+
chromosome_16	7068259	7068349	chromosome_16.f.18216	0	+
chromosome_16	7069022	7069101	chromosome_16.f.18217	0	+
chromosome_16	7069249	7069275	chromosome_16.f.18218	0	+
chromosome_16	7069704	7069824	chromosome_16.f.18219	0	+
chromosome_16	7070111	7070230	chromosome_16.f.18220	0	+
chromosome_16	7070476	7070582	chromosome_16.f.18221	0	+
chromosome_16	7070723	7070815	chromosome_16.f.18222	0	+
chromosome_16	7070909	7071018	chromosome_16.f.18223	0	+
chromosome_16	7071111	7071160	chromosome_16.f.18224	0	+
chromosome_16	7084993	7085026	chromosome_16.f.18225	0	+
chromosome_16	7085328	7085398	chromosome_16.f.18226	0	+
chromosome_16	7085721	7085789	chromosome_16.f.18227	0	+
chromosome_16	7086029	7086129	chromosome_16.f.18228	0	+
chromosome_16	7086342	7086387	chromosome_16.f.18229	0	+
chromosome_16	7086528	7086682	chromosome_16.f.18230	0	+
chromosome_16	7086916	7087045	chromosome_16.f.18231	0	+
chromosome_16	7087723	7087755	chromosome_16.f.18232	0	+
chromosome_16	7088475	7088610	chromosome_16.f.18233	0	+
chromosome_16	7088638	7088968	chromosome_16.f.18234	0	+
chromosome_16	7089040	7089240	chromosome_16.f.18235	0	+
chromosome_16	7089581	7089663	chromosome_16.f.18236	0	+
chromosome_16	7089670	7089734	chromosome_16.f.18237	0	+
chromosome_16	7089742	7089909	chromosome_16.f.18238	0	+
chromosome_16	7091793	7091906	chromosome_16.f.18239	0	+
chromosome_16	7092116	7092215	chromosome_16.f.18240	0	+
chromosome_16	7092411	7092422	chromosome_16.f.18241	0	+
chromosome_16	7092427	7092512	chromosome_16.f.18242	0	+
chromosome_16	7092554	7092761	chromosome_16.f.18243	0	+
chromosome_16	7092815	7092893	chromosome_16.f.18244	0	+
chromosome_16	7092905	7092966	chromosome_16.f.18245	0	+
chromosome_16	7092976	7093028	chromosome_16.f.18246	0	+
chromosome_16	7093166	7093243	chromosome_16.f.18247	0	+
chromosome_16	7093258	7093292	chromosome_16.f.18248	0	+
chromosome_16	7093316	7093336	chromosome_16.f.18249	0	+
chromosome_16	7093366	7093405	chromosome_16.f.18250	0	+
chromosome_16	7093420	7093470	chromosome_16.f.18251	0	+
chromosome_16	7093913	7093985	chromosome_16.f.18252	0	+
chromosome_16	7094474	7094692	chromosome_16.f.18253	0	+
chromosome_16	7094709	7095005	chromosome_16.f.18254	0	+
chromosome_16	7095018	7095437	chromosome_16.f.18255	0	+
chromosome_16	7096368	7096425	chromosome_16.f.18256	0	+
chromosome_16	7096509	7096611	chromosome_16.f.18257	0	+
chromosome_16	7096629	7096666	chromosome_16.f.18258	0	+
chromosome_16	7096903	7096964	chromosome_16.f.18259	0	+
chromosome_16	7097003	7097138	chromosome_16.f.18260	0	+
chromosome_16	7097622	7097750	chromosome_16.f.18261	0	+
chromosome_16	7097869	7097936	chromosome_16.f.18262	0	+
chromosome_16	7098063	7098073	chromosome_16.f.18263	0	+
chromosome_16	7098100	7098128	chromosome_16.f.18264	0	+
chromosome_16	7098184	7098243	chromosome_16.f.18265	0	+
chromosome_16	7098247	7098282	chromosome_16.f.18266	0	+
chromosome_16	7098439	7098500	chromosome_16.f.18267	0	+
chromosome_16	7098661	7098765	chromosome_16.f.18268	0	+
chromosome_16	7098889	7098901	chromosome_16.f.18269	0	+
chromosome_16	7098914	7098937	chromosome_16.f.18270	0	+
chromosome_16	7099115	7099230	chromosome_16.f.18271	0	+
chromosome_16	7099360	7099406	chromosome_16.f.18272	0	+
chromosome_16	7099576	7099629	chromosome_16.f.18273	0	+
chromosome_16	7099825	7099932	chromosome_16.f.18274	0	+
chromosome_16	7100187	7100263	chromosome_16.f.18275	0	+
chromosome_16	7100894	7100931	chromosome_16.f.18276	0	+
chromosome_16	7101027	7101093	chromosome_16.f.18277	0	+
chromosome_16	7101110	7101237	chromosome_16.f.18278	0	+
chromosome_16	7101316	7101365	chromosome_16.f.18279	0	+
chromosome_16	7101373	7101424	chromosome_16.f.18280	0	+
chromosome_16	7101445	7101660	chromosome_16.f.18281	0	+
chromosome_16	7101707	7101717	chromosome_16.f.18282	0	+
chromosome_16	7101780	7101852	chromosome_16.f.18283	0	+
chromosome_16	7102101	7102265	chromosome_16.f.18284	0	+
chromosome_16	7102305	7102365	chromosome_16.f.18285	0	+
chromosome_16	7102390	7102507	chromosome_16.f.18286	0	+
chromosome_16	7102574	7102578	chromosome_16.f.18287	0	+
chromosome_16	7102641	7102744	chromosome_16.f.18288	0	+
chromosome_16	7102870	7103028	chromosome_16.f.18289	0	+
chromosome_16	7103113	7103286	chromosome_16.f.18290	0	+
chromosome_16	7103328	7103486	chromosome_16.f.18291	0	+
chromosome_16	7103628	7103677	chromosome_16.f.18292	0	+
chromosome_16	7103907	7104146	chromosome_16.f.18293	0	+
chromosome_16	7104430	7104481	chromosome_16.f.18294	0	+
chromosome_16	7104495	7104509	chromosome_16.f.18295	0	+
chromosome_16	7104520	7104535	chromosome_16.f.18296	0	+
chromosome_16	7104547	7104608	chromosome_16.f.18297	0	+
chromosome_16	7105144	7105227	chromosome_16.f.18298	0	+
chromosome_16	7106026	7106275	chromosome_16.f.18299	0	+
chromosome_16	7106368	7106554	chromosome_16.f.18300	0	+
chromosome_16	7106714	7106828	chromosome_16.f.18301	0	+
chromosome_16	7106981	7107042	chromosome_16.f.18302	0	+
chromosome_16	7107287	7107330	chromosome_16.f.18303	0	+
chromosome_16	7107463	7107481	chromosome_16.f.18304	0	+
chromosome_16	7107724	7107865	chromosome_16.f.18305	0	+
chromosome_16	7108911	7108978	chromosome_16.f.18306	0	+
chromosome_16	7109022	7109028	chromosome_16.f.18307	0	+
chromosome_16	7109167	7109347	chromosome_16.f.18308	0	+
chromosome_16	7109516	7109645	chromosome_16.f.18309	0	+
chromosome_16	7109797	7109895	chromosome_16.f.18310	0	+
chromosome_16	7110050	7110167	chromosome_16.f.18311	0	+
chromosome_16	7110506	7110630	chromosome_16.f.18312	0	+
chromosome_16	7110784	7110799	chromosome_16.f.18313	0	+
chromosome_16	7110811	7110975	chromosome_16.f.18314	0	+
chromosome_16	7111155	7111185	chromosome_16.f.18315	0	+
chromosome_16	7111202	7111237	chromosome_16.f.18316	0	+
chromosome_16	7111248	7111304	chromosome_16.f.18317	0	+
chromosome_16	7111331	7111345	chromosome_16.f.18318	0	+
chromosome_16	7111382	7111633	chromosome_16.f.18319	0	+
chromosome_16	7111817	7112091	chromosome_16.f.18320	0	+
chromosome_16	7112253	7112306	chromosome_16.f.18321	0	+
chromosome_16	7112346	7112417	chromosome_16.f.18322	0	+
chromosome_16	7112510	7112599	chromosome_16.f.18323	0	+
chromosome_16	7112616	7112632	chromosome_16.f.18324	0	+
chromosome_16	7112650	7112671	chromosome_16.f.18325	0	+
chromosome_16	7112738	7112861	chromosome_16.f.18326	0	+
chromosome_16	7116414	7116461	chromosome_16.f.18327	0	+
chromosome_16	7116475	7116706	chromosome_16.f.18328	0	+
chromosome_16	7116742	7116884	chromosome_16.f.18329	0	+
chromosome_16	7117174	7117630	chromosome_16.f.18330	0	+
chromosome_16	7118756	7118797	chromosome_16.f.18331	0	+
chromosome_16	7119285	7119386	chromosome_16.f.18332	0	+
chromosome_16	7119587	7119659	chromosome_16.f.18333	0	+
chromosome_16	7119672	7119735	chromosome_16.f.18334	0	+
chromosome_16	7119839	7119910	chromosome_16.f.18335	0	+
chromosome_16	7120078	7120239	chromosome_16.f.18336	0	+
chromosome_16	7120364	7120436	chromosome_16.f.18337	0	+
chromosome_16	7120453	7120466	chromosome_16.f.18338	0	+
chromosome_16	7120588	7120718	chromosome_16.f.18339	0	+
chromosome_16	7121009	7121120	chromosome_16.f.18340	0	+
chromosome_16	7121276	7121401	chromosome_16.f.18341	0	+
chromosome_16	7121626	7121820	chromosome_16.f.18342	0	+
chromosome_16	7121997	7122164	chromosome_16.f.18343	0	+
chromosome_16	7122289	7122492	chromosome_16.f.18344	0	+
chromosome_16	7122563	7122679	chromosome_16.f.18345	0	+
chromosome_16	7122848	7122865	chromosome_16.f.18346	0	+
chromosome_16	7122897	7123092	chromosome_16.f.18347	0	+
chromosome_16	7123153	7123169	chromosome_16.f.18348	0	+
chromosome_16	7123291	7123418	chromosome_16.f.18349	0	+
chromosome_16	7123434	7123452	chromosome_16.f.18350	0	+
chromosome_16	7123601	7123692	chromosome_16.f.18351	0	+
chromosome_16	7123759	7123779	chromosome_16.f.18352	0	+
chromosome_16	7123817	7123931	chromosome_16.f.18353	0	+
chromosome_16	7124000	7124034	chromosome_16.f.18354	0	+
chromosome_16	7124718	7124833	chromosome_16.f.18355	0	+
chromosome_16	7124954	7125137	chromosome_16.f.18356	0	+
chromosome_16	7125300	7125437	chromosome_16.f.18357	0	+
chromosome_16	7125640	7125724	chromosome_16.f.18358	0	+
chromosome_16	7125913	7126073	chromosome_16.f.18359	0	+
chromosome_16	7126261	7126309	chromosome_16.f.18360	0	+
chromosome_16	7126347	7126354	chromosome_16.f.18361	0	+
chromosome_16	7126364	7126406	chromosome_16.f.18362	0	+
chromosome_16	7126561	7126588	chromosome_16.f.18363	0	+
chromosome_16	7126599	7126628	chromosome_16.f.18364	0	+
chromosome_16	7126653	7126674	chromosome_16.f.18365	0	+
chromosome_16	7126797	7126854	chromosome_16.f.18366	0	+
chromosome_16	7126898	7127016	chromosome_16.f.18367	0	+
chromosome_16	7127435	7128055	chromosome_16.f.18368	0	+
chromosome_16	7128283	7128491	chromosome_16.f.18369	0	+
chromosome_16	7129118	7129204	chromosome_16.f.18370	0	+
chromosome_16	7129232	7129263	chromosome_16.f.18371	0	+
chromosome_16	7129682	7129872	chromosome_16.f.18372	0	+
chromosome_16	7130058	7130450	chromosome_16.f.18373	0	+
chromosome_16	7130461	7130570	chromosome_16.f.18374	0	+
chromosome_16	7130574	7130744	chromosome_16.f.18375	0	+
chromosome_16	7130833	7131092	chromosome_16.f.18376	0	+
chromosome_16	7131313	7131337	chromosome_16.f.18377	0	+
chromosome_16	7131344	7131580	chromosome_16.f.18378	0	+
chromosome_16	7131595	7131610	chromosome_16.f.18379	0	+
chromosome_16	7131835	7132074	chromosome_16.f.18380	0	+
chromosome_16	7132299	7132327	chromosome_16.f.18381	0	+
chromosome_16	7132592	7132758	chromosome_16.f.18382	0	+
chromosome_16	7132785	7132852	chromosome_16.f.18383	0	+
chromosome_16	7132985	7133040	chromosome_16.f.18384	0	+
chromosome_16	7133638	7133654	chromosome_16.f.18385	0	+
chromosome_16	7133694	7133829	chromosome_16.f.18386	0	+
chromosome_16	7134006	7134196	chromosome_16.f.18387	0	+
chromosome_16	7134486	7134610	chromosome_16.f.18388	0	+
chromosome_16	7135474	7135532	chromosome_16.f.18389	0	+
chromosome_16	7135734	7135774	chromosome_16.f.18390	0	+
chromosome_16	7136068	7136130	chromosome_16.f.18391	0	+
chromosome_16	7136223	7136330	chromosome_16.f.18392	0	+
chromosome_16	7136591	7136693	chromosome_16.f.18393	0	+
chromosome_16	7136789	7137028	chromosome_16.f.18394	0	+
chromosome_16	7137052	7137084	chromosome_16.f.18395	0	+
chromosome_16	7137246	7137299	chromosome_16.f.18396	0	+
chromosome_16	7137588	7137643	chromosome_16.f.18397	0	+
chromosome_16	7137663	7137686	chromosome_16.f.18398	0	+
chromosome_16	7137694	7137856	chromosome_16.f.18399	0	+
chromosome_16	7138041	7138130	chromosome_16.f.18400	0	+
chromosome_16	7138323	7138352	chromosome_16.f.18401	0	+
chromosome_16	7138446	7138544	chromosome_16.f.18402	0	+
chromosome_16	7138821	7138897	chromosome_16.f.18403	0	+
chromosome_16	7139091	7139274	chromosome_16.f.18404	0	+
chromosome_16	7139457	7139613	chromosome_16.f.18405	0	+
chromosome_16	7139707	7139716	chromosome_16.f.18406	0	+
chromosome_16	7139854	7139891	chromosome_16.f.18407	0	+
chromosome_16	7140790	7140922	chromosome_16.f.18408	0	+
chromosome_16	7141008	7141106	chromosome_16.f.18409	0	+
chromosome_16	7141325	7141685	chromosome_16.f.18410	0	+
chromosome_16	7141798	7141810	chromosome_16.f.18411	0	+
chromosome_16	7141878	7141973	chromosome_16.f.18412	0	+
chromosome_16	7142118	7142271	chromosome_16.f.18413	0	+
chromosome_16	7142519	7142687	chromosome_16.f.18414	0	+
chromosome_16	7142826	7143040	chromosome_16.f.18415	0	+
chromosome_16	7143684	7143761	chromosome_16.f.18416	0	+
chromosome_16	7143831	7143866	chromosome_16.f.18417	0	+
chromosome_16	7143891	7144009	chromosome_16.f.18418	0	+
chromosome_16	7144047	7144256	chromosome_16.f.18419	0	+
chromosome_16	7144500	7144909	chromosome_16.f.18420	0	+
chromosome_16	7145292	7147562	chromosome_16.f.18421	0	+
chromosome_16	7147587	7147718	chromosome_16.f.18422	0	+
chromosome_16	7147827	7148931	chromosome_16.f.18423	0	+
chromosome_16	7148958	7149021	chromosome_16.f.18424	0	+
chromosome_16	7149106	7149204	chromosome_16.f.18425	0	+
chromosome_16	7149228	7149301	chromosome_16.f.18426	0	+
chromosome_16	7149384	7149496	chromosome_16.f.18427	0	+
chromosome_16	7149691	7149711	chromosome_16.f.18428	0	+
chromosome_16	7150443	7150494	chromosome_16.f.18429	0	+
chromosome_16	7151068	7151169	chromosome_16.f.18430	0	+
chromosome_16	7151277	7151387	chromosome_16.f.18431	0	+
chromosome_16	7151519	7151638	chromosome_16.f.18432	0	+
chromosome_16	7151840	7151940	chromosome_16.f.18433	0	+
chromosome_16	7152028	7152109	chromosome_16.f.18434	0	+
chromosome_16	7152340	7152586	chromosome_16.f.18435	0	+
chromosome_16	7152712	7152866	chromosome_16.f.18436	0	+
chromosome_16	7152994	7153091	chromosome_16.f.18437	0	+
chromosome_16	7153207	7153287	chromosome_16.f.18438	0	+
chromosome_16	7153419	7153574	chromosome_16.f.18439	0	+
chromosome_16	7153694	7153745	chromosome_16.f.18440	0	+
chromosome_16	7153865	7154324	chromosome_16.f.18441	0	+
chromosome_16	7154381	7154435	chromosome_16.f.18442	0	+
chromosome_16	7154576	7154677	chromosome_16.f.18443	0	+
chromosome_16	7154810	7154941	chromosome_16.f.18444	0	+
chromosome_16	7155057	7155177	chromosome_16.f.18445	0	+
chromosome_16	7155354	7155533	chromosome_16.f.18446	0	+
chromosome_16	7155799	7155879	chromosome_16.f.18447	0	+
chromosome_16	7156432	7156576	chromosome_16.f.18448	0	+
chromosome_16	7157681	7157796	chromosome_16.f.18449	0	+
chromosome_16	7158084	7158142	chromosome_16.f.18450	0	+
chromosome_16	7158252	7158305	chromosome_16.f.18451	0	+
chromosome_16	7158361	7158418	chromosome_16.f.18452	0	+
chromosome_16	7158556	7158652	chromosome_16.f.18453	0	+
chromosome_16	7158832	7159234	chromosome_16.f.18454	0	+
chromosome_16	7159344	7159500	chromosome_16.f.18455	0	+
chromosome_16	7159662	7160494	chromosome_16.f.18456	0	+
chromosome_16	7160529	7161359	chromosome_16.f.18457	0	+
chromosome_16	7161412	7162839	chromosome_16.f.18458	0	+
chromosome_16	7162935	7163292	chromosome_16.f.18459	0	+
chromosome_16	7163389	7163633	chromosome_16.f.18460	0	+
chromosome_16	7163725	7163785	chromosome_16.f.18461	0	+
chromosome_16	7164688	7164969	chromosome_16.f.18462	0	+
chromosome_16	7165150	7165231	chromosome_16.f.18463	0	+
chromosome_16	7165237	7165290	chromosome_16.f.18464	0	+
chromosome_16	7165591	7165709	chromosome_16.f.18465	0	+
chromosome_16	7165924	7166001	chromosome_16.f.18466	0	+
chromosome_16	7166006	7166036	chromosome_16.f.18467	0	+
chromosome_16	7166331	7166507	chromosome_16.f.18468	0	+
chromosome_16	7166727	7166834	chromosome_16.f.18469	0	+
chromosome_16	7166848	7166870	chromosome_16.f.18470	0	+
chromosome_16	7167050	7167187	chromosome_16.f.18471	0	+
chromosome_16	7167205	7167264	chromosome_16.f.18472	0	+
chromosome_16	7167434	7167522	chromosome_16.f.18473	0	+
chromosome_16	7167565	7167621	chromosome_16.f.18474	0	+
chromosome_16	7168222	7168267	chromosome_16.f.18475	0	+
chromosome_16	7168421	7168616	chromosome_16.f.18476	0	+
chromosome_16	7168814	7169054	chromosome_16.f.18477	0	+
chromosome_16	7169187	7169320	chromosome_16.f.18478	0	+
chromosome_16	7169511	7169537	chromosome_16.f.18479	0	+
chromosome_16	7169544	7169558	chromosome_16.f.18480	0	+
chromosome_16	7169564	7169588	chromosome_16.f.18481	0	+
chromosome_16	7169773	7169881	chromosome_16.f.18482	0	+
chromosome_16	7169974	7169981	chromosome_16.f.18483	0	+
chromosome_16	7170114	7170261	chromosome_16.f.18484	0	+
chromosome_16	7170469	7170552	chromosome_16.f.18485	0	+
chromosome_16	7170696	7170783	chromosome_16.f.18486	0	+
chromosome_16	7170849	7170942	chromosome_16.f.18487	0	+
chromosome_16	7171058	7171065	chromosome_16.f.18488	0	+
chromosome_16	7171095	7171151	chromosome_16.f.18489	0	+
chromosome_16	7171158	7171230	chromosome_16.f.18490	0	+
chromosome_16	7171457	7171653	chromosome_16.f.18491	0	+
chromosome_16	7171897	7172075	chromosome_16.f.18492	0	+
chromosome_16	7172300	7172374	chromosome_16.f.18493	0	+
chromosome_16	7172399	7172434	chromosome_16.f.18494	0	+
chromosome_16	7172467	7172485	chromosome_16.f.18495	0	+
chromosome_16	7172610	7172636	chromosome_16.f.18496	0	+
chromosome_16	7172808	7172854	chromosome_16.f.18497	0	+
chromosome_16	7173461	7173926	chromosome_16.f.18498	0	+
chromosome_16	7174189	7174427	chromosome_16.f.18499	0	+
chromosome_16	7174501	7174571	chromosome_16.f.18500	0	+
chromosome_16	7174743	7174777	chromosome_16.f.18501	0	+
chromosome_16	7174808	7174813	chromosome_16.f.18502	0	+
chromosome_16	7174829	7174926	chromosome_16.f.18503	0	+
chromosome_16	7174934	7174969	chromosome_16.f.18504	0	+
chromosome_16	7175244	7175335	chromosome_16.f.18505	0	+
chromosome_16	7175369	7175629	chromosome_16.f.18506	0	+
chromosome_16	7175651	7175701	chromosome_16.f.18507	0	+
chromosome_16	7175734	7175767	chromosome_16.f.18508	0	+
chromosome_16	7175856	7176002	chromosome_16.f.18509	0	+
chromosome_16	7176018	7176067	chromosome_16.f.18510	0	+
chromosome_16	7176188	7176379	chromosome_16.f.18511	0	+
chromosome_16	7176389	7176502	chromosome_16.f.18512	0	+
chromosome_16	7176584	7176662	chromosome_16.f.18513	0	+
chromosome_16	7176843	7177020	chromosome_16.f.18514	0	+
chromosome_16	7177057	7177307	chromosome_16.f.18515	0	+
chromosome_16	7177323	7177352	chromosome_16.f.18516	0	+
chromosome_16	7177376	7177423	chromosome_16.f.18517	0	+
chromosome_16	7177451	7177596	chromosome_16.f.18518	0	+
chromosome_16	7177623	7177894	chromosome_16.f.18519	0	+
chromosome_16	7178121	7178168	chromosome_16.f.18520	0	+
chromosome_16	7178403	7178859	chromosome_16.f.18521	0	+
chromosome_16	7178889	7179125	chromosome_16.f.18522	0	+
chromosome_16	7179185	7179523	chromosome_16.f.18523	0	+
chromosome_16	7179778	7180235	chromosome_16.f.18524	0	+
chromosome_16	7180266	7180271	chromosome_16.f.18525	0	+
chromosome_16	7180287	7180384	chromosome_16.f.18526	0	+
chromosome_16	7180392	7180427	chromosome_16.f.18527	0	+
chromosome_16	7180702	7180793	chromosome_16.f.18528	0	+
chromosome_16	7180827	7181090	chromosome_16.f.18529	0	+
chromosome_16	7181112	7181162	chromosome_16.f.18530	0	+
chromosome_16	7181195	7181219	chromosome_16.f.18531	0	+
chromosome_16	7181308	7181451	chromosome_16.f.18532	0	+
chromosome_16	7181469	7181522	chromosome_16.f.18533	0	+
chromosome_16	7181643	7181960	chromosome_16.f.18534	0	+
chromosome_16	7182039	7182117	chromosome_16.f.18535	0	+
chromosome_16	7182304	7182481	chromosome_16.f.18536	0	+
chromosome_16	7182518	7182768	chromosome_16.f.18537	0	+
chromosome_16	7182784	7182813	chromosome_16.f.18538	0	+
chromosome_16	7182837	7182884	chromosome_16.f.18539	0	+
chromosome_16	7182912	7183057	chromosome_16.f.18540	0	+
chromosome_16	7183084	7183346	chromosome_16.f.18541	0	+
chromosome_16	7184211	7184469	chromosome_16.f.18542	0	+
chromosome_16	7184483	7184513	chromosome_16.f.18543	0	+
chromosome_16	7184740	7184839	chromosome_16.f.18544	0	+
chromosome_16	7184904	7185029	chromosome_16.f.18545	0	+
chromosome_16	7185215	7185339	chromosome_16.f.18546	0	+
chromosome_16	7185375	7185388	chromosome_16.f.18547	0	+
chromosome_16	7185636	7185717	chromosome_16.f.18548	0	+
chromosome_16	7186022	7186130	chromosome_16.f.18549	0	+
chromosome_16	7186523	7186683	chromosome_16.f.18550	0	+
chromosome_16	7186940	7187069	chromosome_16.f.18551	0	+
chromosome_16	7187280	7187436	chromosome_16.f.18552	0	+
chromosome_16	7187958	7188160	chromosome_16.f.18553	0	+
chromosome_16	7188285	7188476	chromosome_16.f.18554	0	+
chromosome_16	7188709	7188775	chromosome_16.f.18555	0	+
chromosome_16	7189049	7189234	chromosome_16.f.18556	0	+
chromosome_16	7189290	7189317	chromosome_16.f.18557	0	+
chromosome_16	7189547	7189709	chromosome_16.f.18558	0	+
chromosome_16	7189775	7189920	chromosome_16.f.18559	0	+
chromosome_16	7190022	7190133	chromosome_16.f.18560	0	+
chromosome_16	7190359	7190419	chromosome_16.f.18561	0	+
chromosome_16	7190453	7190458	chromosome_16.f.18562	0	+
chromosome_16	7190465	7190491	chromosome_16.f.18563	0	+
chromosome_16	7190508	7190721	chromosome_16.f.18564	0	+
chromosome_16	7191064	7191113	chromosome_16.f.18565	0	+
chromosome_16	7191296	7191347	chromosome_16.f.18566	0	+
chromosome_16	7191803	7191936	chromosome_16.f.18567	0	+
chromosome_16	7192129	7192594	chromosome_16.f.18568	0	+
chromosome_16	7192754	7192831	chromosome_16.f.18569	0	+
chromosome_16	7192841	7192909	chromosome_16.f.18570	0	+
chromosome_16	7192928	7192985	chromosome_16.f.18571	0	+
chromosome_16	7193028	7193033	chromosome_16.f.18572	0	+
chromosome_16	7193060	7193069	chromosome_16.f.18573	0	+
chromosome_16	7193170	7193244	chromosome_16.f.18574	0	+
chromosome_16	7193260	7193296	chromosome_16.f.18575	0	+
chromosome_16	7193461	7193774	chromosome_16.f.18576	0	+
chromosome_16	7194030	7194052	chromosome_16.f.18577	0	+
chromosome_16	7194218	7194278	chromosome_16.f.18578	0	+
chromosome_16	7195634	7195682	chromosome_16.f.18579	0	+
chromosome_16	7195955	7196035	chromosome_16.f.18580	0	+
chromosome_16	7196280	7196614	chromosome_16.f.18581	0	+
chromosome_16	7197140	7197210	chromosome_16.f.18582	0	+
chromosome_16	7197413	7197610	chromosome_16.f.18583	0	+
chromosome_16	7197812	7197855	chromosome_16.f.18584	0	+
chromosome_16	7197981	7198064	chromosome_16.f.18585	0	+
chromosome_16	7198281	7198374	chromosome_16.f.18586	0	+
chromosome_16	7198738	7198815	chromosome_16.f.18587	0	+
chromosome_16	7199088	7199219	chromosome_16.f.18588	0	+
chromosome_16	7199366	7199491	chromosome_16.f.18589	0	+
chromosome_16	7199718	7199904	chromosome_16.f.18590	0	+
chromosome_16	7200138	7200287	chromosome_16.f.18591	0	+
chromosome_16	7200441	7200595	chromosome_16.f.18592	0	+
chromosome_16	7200809	7200884	chromosome_16.f.18593	0	+
chromosome_16	7201018	7201064	chromosome_16.f.18594	0	+
chromosome_16	7201190	7201294	chromosome_16.f.18595	0	+
chromosome_16	7201451	7201484	chromosome_16.f.18596	0	+
chromosome_16	7201653	7201685	chromosome_16.f.18597	0	+
chromosome_16	7201833	7201890	chromosome_16.f.18598	0	+
chromosome_16	7201904	7201940	chromosome_16.f.18599	0	+
chromosome_16	7202153	7202306	chromosome_16.f.18600	0	+
chromosome_16	7202408	7202522	chromosome_16.f.18601	0	+
chromosome_16	7202917	7203202	chromosome_16.f.18602	0	+
chromosome_16	7203390	7203533	chromosome_16.f.18603	0	+
chromosome_16	7203690	7203795	chromosome_16.f.18604	0	+
chromosome_16	7204020	7204101	chromosome_16.f.18605	0	+
chromosome_16	7204277	7204381	chromosome_16.f.18606	0	+
chromosome_16	7204630	7205064	chromosome_16.f.18607	0	+
chromosome_16	7205250	7205332	chromosome_16.f.18608	0	+
chromosome_16	7207316	7207397	chromosome_16.f.18609	0	+
chromosome_16	7216917	7216977	chromosome_16.f.18610	0	+
chromosome_16	7217733	7217812	chromosome_16.f.18611	0	+
chromosome_16	7219973	7220023	chromosome_16.f.18612	0	+
chromosome_16	7220873	7220926	chromosome_16.f.18613	0	+
chromosome_16	7222400	7222473	chromosome_16.f.18614	0	+
chromosome_16	7222579	7222644	chromosome_16.f.18615	0	+
chromosome_16	7222991	7223097	chromosome_16.f.18616	0	+
chromosome_16	7225156	7225224	chromosome_16.f.18617	0	+
chromosome_16	7227112	7227171	chromosome_16.f.18618	0	+
chromosome_16	7229075	7229103	chromosome_16.f.18619	0	+
chromosome_16	7230668	7230869	chromosome_16.f.18620	0	+
chromosome_16	7231132	7231772	chromosome_16.f.18621	0	+
chromosome_16	7231944	7232248	chromosome_16.f.18622	0	+
chromosome_16	7232314	7232371	chromosome_16.f.18623	0	+
chromosome_16	7232494	7232530	chromosome_16.f.18624	0	+
chromosome_16	7232643	7232679	chromosome_16.f.18625	0	+
chromosome_16	7232700	7232784	chromosome_16.f.18626	0	+
chromosome_16	7232868	7232893	chromosome_16.f.18627	0	+
chromosome_16	7233039	7233245	chromosome_16.f.18628	0	+
chromosome_16	7233303	7233329	chromosome_16.f.18629	0	+
chromosome_16	7233440	7233623	chromosome_16.f.18630	0	+
chromosome_16	7233746	7233961	chromosome_16.f.18631	0	+
chromosome_16	7234002	7234125	chromosome_16.f.18632	0	+
chromosome_16	7234139	7234244	chromosome_16.f.18633	0	+
chromosome_16	7234334	7234442	chromosome_16.f.18634	0	+
chromosome_16	7234520	7234817	chromosome_16.f.18635	0	+
chromosome_16	7234832	7234840	chromosome_16.f.18636	0	+
chromosome_16	7234899	7235019	chromosome_16.f.18637	0	+
chromosome_16	7235026	7235156	chromosome_16.f.18638	0	+
chromosome_16	7235221	7235279	chromosome_16.f.18639	0	+
chromosome_16	7235469	7235510	chromosome_16.f.18640	0	+
chromosome_16	7235565	7235631	chromosome_16.f.18641	0	+
chromosome_16	7235634	7235678	chromosome_16.f.18642	0	+
chromosome_16	7235727	7235819	chromosome_16.f.18643	0	+
chromosome_16	7235881	7235918	chromosome_16.f.18644	0	+
chromosome_16	7235994	7236098	chromosome_16.f.18645	0	+
chromosome_16	7236118	7236467	chromosome_16.f.18646	0	+
chromosome_16	7236537	7236909	chromosome_16.f.18647	0	+
chromosome_16	7236960	7237059	chromosome_16.f.18648	0	+
chromosome_16	7237104	7237127	chromosome_16.f.18649	0	+
chromosome_16	7237194	7237387	chromosome_16.f.18650	0	+
chromosome_16	7237393	7237469	chromosome_16.f.18651	0	+
chromosome_16	7237549	7237673	chromosome_16.f.18652	0	+
chromosome_16	7238251	7238278	chromosome_16.f.18653	0	+
chromosome_16	7238469	7238539	chromosome_16.f.18654	0	+
chromosome_16	7238570	7238662	chromosome_16.f.18655	0	+
chromosome_16	7238905	7239231	chromosome_16.f.18656	0	+
chromosome_16	7239458	7239728	chromosome_16.f.18657	0	+
chromosome_16	7239942	7240088	chromosome_16.f.18658	0	+
chromosome_16	7240252	7240352	chromosome_16.f.18659	0	+
chromosome_16	7240549	7240658	chromosome_16.f.18660	0	+
chromosome_16	7240936	7241092	chromosome_16.f.18661	0	+
chromosome_16	7241291	7241358	chromosome_16.f.18662	0	+
chromosome_16	7242167	7242251	chromosome_16.f.18663	0	+
chromosome_16	7242437	7242500	chromosome_16.f.18664	0	+
chromosome_16	7242683	7242820	chromosome_16.f.18665	0	+
chromosome_16	7242838	7242878	chromosome_16.f.18666	0	+
chromosome_16	7243136	7243214	chromosome_16.f.18667	0	+
chromosome_16	7243342	7243401	chromosome_16.f.18668	0	+
chromosome_16	7243571	7243626	chromosome_16.f.18669	0	+
chromosome_16	7244068	7244213	chromosome_16.f.18670	0	+
chromosome_16	7244458	7244560	chromosome_16.f.18671	0	+
chromosome_16	7244599	7244612	chromosome_16.f.18672	0	+
chromosome_16	7244623	7244756	chromosome_16.f.18673	0	+
chromosome_16	7244966	7245061	chromosome_16.f.18674	0	+
chromosome_16	7245458	7245557	chromosome_16.f.18675	0	+
chromosome_16	7245847	7245911	chromosome_16.f.18676	0	+
chromosome_16	7245922	7246048	chromosome_16.f.18677	0	+
chromosome_16	7246230	7246332	chromosome_16.f.18678	0	+
chromosome_16	7246515	7246620	chromosome_16.f.18679	0	+
chromosome_16	7247673	7247692	chromosome_16.f.18680	0	+
chromosome_16	7247722	7247956	chromosome_16.f.18681	0	+
chromosome_16	7247966	7247992	chromosome_16.f.18682	0	+
chromosome_16	7248179	7248203	chromosome_16.f.18683	0	+
chromosome_16	7248365	7248427	chromosome_16.f.18684	0	+
chromosome_16	7248447	7248495	chromosome_16.f.18685	0	+
chromosome_16	7248819	7248867	chromosome_16.f.18686	0	+
chromosome_16	7248948	7248966	chromosome_16.f.18687	0	+
chromosome_16	7249071	7249092	chromosome_16.f.18688	0	+
chromosome_16	7249354	7249432	chromosome_16.f.18689	0	+
chromosome_16	7249464	7249558	chromosome_16.f.18690	0	+
chromosome_16	7249565	7249616	chromosome_16.f.18691	0	+
chromosome_16	7249650	7249689	chromosome_16.f.18692	0	+
chromosome_16	7249739	7249823	chromosome_16.f.18693	0	+
chromosome_16	7249836	7249843	chromosome_16.f.18694	0	+
chromosome_16	7250003	7250057	chromosome_16.f.18695	0	+
chromosome_16	7250121	7250541	chromosome_16.f.18696	0	+
chromosome_16	7250601	7250669	chromosome_16.f.18697	0	+
chromosome_16	7250684	7250882	chromosome_16.f.18698	0	+
chromosome_16	7250906	7250971	chromosome_16.f.18699	0	+
chromosome_16	7250979	7251151	chromosome_16.f.18700	0	+
chromosome_16	7251232	7251291	chromosome_16.f.18701	0	+
chromosome_16	7251536	7251718	chromosome_16.f.18702	0	+
chromosome_16	7251867	7251966	chromosome_16.f.18703	0	+
chromosome_16	7252165	7252290	chromosome_16.f.18704	0	+
chromosome_16	7252407	7252458	chromosome_16.f.18705	0	+
chromosome_16	7253188	7253247	chromosome_16.f.18706	0	+
chromosome_16	7254071	7254137	chromosome_16.f.18707	0	+
chromosome_16	7254355	7255642	chromosome_16.f.18708	0	+
chromosome_16	7255669	7256620	chromosome_16.f.18709	0	+
chromosome_16	7257869	7257928	chromosome_16.f.18710	0	+
chromosome_16	7258576	7258629	chromosome_16.f.18711	0	+
chromosome_16	7258642	7258665	chromosome_16.f.18712	0	+
chromosome_16	7258961	7259027	chromosome_16.f.18713	0	+
chromosome_16	7259252	7259409	chromosome_16.f.18714	0	+
chromosome_16	7259512	7259691	chromosome_16.f.18715	0	+
chromosome_16	7259830	7259998	chromosome_16.f.18716	0	+
chromosome_16	7260202	7260333	chromosome_16.f.18717	0	+
chromosome_16	7260654	7260851	chromosome_16.f.18718	0	+
chromosome_16	7260989	7261106	chromosome_16.f.18719	0	+
chromosome_16	7261223	7261242	chromosome_16.f.18720	0	+
chromosome_16	7261268	7261291	chromosome_16.f.18721	0	+
chromosome_16	7261332	7261437	chromosome_16.f.18722	0	+
chromosome_16	7261539	7261588	chromosome_16.f.18723	0	+
chromosome_16	7261751	7261780	chromosome_16.f.18724	0	+
chromosome_16	7261887	7261977	chromosome_16.f.18725	0	+
chromosome_16	7262737	7262797	chromosome_16.f.18726	0	+
chromosome_16	7264394	7264728	chromosome_16.f.18727	0	+
chromosome_16	7264897	7264923	chromosome_16.f.18728	0	+
chromosome_16	7264948	7264962	chromosome_16.f.18729	0	+
chromosome_16	7264972	7265032	chromosome_16.f.18730	0	+
chromosome_16	7265073	7265206	chromosome_16.f.18731	0	+
chromosome_16	7265378	7265460	chromosome_16.f.18732	0	+
chromosome_16	7265483	7265491	chromosome_16.f.18733	0	+
chromosome_16	7265534	7265559	chromosome_16.f.18734	0	+
chromosome_16	7265695	7265901	chromosome_16.f.18735	0	+
chromosome_16	7266211	7266327	chromosome_16.f.18736	0	+
chromosome_16	7266375	7266427	chromosome_16.f.18737	0	+
chromosome_16	7266534	7266566	chromosome_16.f.18738	0	+
chromosome_16	7266575	7266644	chromosome_16.f.18739	0	+
chromosome_16	7266858	7266936	chromosome_16.f.18740	0	+
chromosome_16	7266981	7267068	chromosome_16.f.18741	0	+
chromosome_16	7267234	7267357	chromosome_16.f.18742	0	+
chromosome_16	7267397	7267512	chromosome_16.f.18743	0	+
chromosome_16	7267544	7267608	chromosome_16.f.18744	0	+
chromosome_16	7267613	7267653	chromosome_16.f.18745	0	+
chromosome_16	7268083	7268325	chromosome_16.f.18746	0	+
chromosome_16	7268656	7268857	chromosome_16.f.18747	0	+
chromosome_16	7269055	7269310	chromosome_16.f.18748	0	+
chromosome_16	7269537	7269821	chromosome_16.f.18749	0	+
chromosome_16	7269902	7270368	chromosome_16.f.18750	0	+
chromosome_16	7270380	7270511	chromosome_16.f.18751	0	+
chromosome_16	7270680	7270831	chromosome_16.f.18752	0	+
chromosome_16	7270845	7271021	chromosome_16.f.18753	0	+
chromosome_16	7271186	7271221	chromosome_16.f.18754	0	+
chromosome_16	7271297	7271371	chromosome_16.f.18755	0	+
chromosome_16	7271380	7271510	chromosome_16.f.18756	0	+
chromosome_16	7271713	7272109	chromosome_16.f.18757	0	+
chromosome_16	7272379	7272536	chromosome_16.f.18758	0	+
chromosome_16	7272641	7272666	chromosome_16.f.18759	0	+
chromosome_16	7272952	7273120	chromosome_16.f.18760	0	+
chromosome_16	7273131	7273318	chromosome_16.f.18761	0	+
chromosome_16	7273505	7273578	chromosome_16.f.18762	0	+
chromosome_16	7273735	7273826	chromosome_16.f.18763	0	+
chromosome_16	7273905	7274002	chromosome_16.f.18764	0	+
chromosome_16	7274035	7274136	chromosome_16.f.18765	0	+
chromosome_16	7274202	7274234	chromosome_16.f.18766	0	+
chromosome_16	7274245	7274276	chromosome_16.f.18767	0	+
chromosome_16	7274335	7274416	chromosome_16.f.18768	0	+
chromosome_16	7274503	7274679	chromosome_16.f.18769	0	+
chromosome_16	7274693	7274877	chromosome_16.f.18770	0	+
chromosome_16	7275024	7275121	chromosome_16.f.18771	0	+
chromosome_16	7275251	7275351	chromosome_16.f.18772	0	+
chromosome_16	7275446	7275466	chromosome_16.f.18773	0	+
chromosome_16	7275524	7275774	chromosome_16.f.18774	0	+
chromosome_16	7275784	7275823	chromosome_16.f.18775	0	+
chromosome_16	7276026	7276151	chromosome_16.f.18776	0	+
chromosome_16	7276285	7276347	chromosome_16.f.18777	0	+
chromosome_16	7277053	7277086	chromosome_16.f.18778	0	+
chromosome_16	7277107	7277189	chromosome_16.f.18779	0	+
chromosome_16	7277408	7277484	chromosome_16.f.18780	0	+
chromosome_16	7277534	7277607	chromosome_16.f.18781	0	+
chromosome_16	7277777	7277932	chromosome_16.f.18782	0	+
chromosome_16	7278156	7278286	chromosome_16.f.18783	0	+
chromosome_16	7278465	7278547	chromosome_16.f.18784	0	+
chromosome_16	7278567	7278745	chromosome_16.f.18785	0	+
chromosome_16	7279008	7279144	chromosome_16.f.18786	0	+
chromosome_16	7279152	7279169	chromosome_16.f.18787	0	+
chromosome_16	7279349	7279630	chromosome_16.f.18788	0	+
chromosome_16	7279919	7280071	chromosome_16.f.18789	0	+
chromosome_16	7280279	7280601	chromosome_16.f.18790	0	+
chromosome_16	7281061	7281207	chromosome_16.f.18791	0	+
chromosome_16	7281497	7281587	chromosome_16.f.18792	0	+
chromosome_16	7281614	7281695	chromosome_16.f.18793	0	+
chromosome_16	7281802	7281817	chromosome_16.f.18794	0	+
chromosome_16	7281975	7282156	chromosome_16.f.18795	0	+
chromosome_16	7283092	7283185	chromosome_16.f.18796	0	+
chromosome_16	7283284	7283338	chromosome_16.f.18797	0	+
chromosome_16	7283514	7283634	chromosome_16.f.18798	0	+
chromosome_16	7283853	7283873	chromosome_16.f.18799	0	+
chromosome_16	7283901	7283933	chromosome_16.f.18800	0	+
chromosome_16	7283942	7283981	chromosome_16.f.18801	0	+
chromosome_16	7283991	7284100	chromosome_16.f.18802	0	+
chromosome_16	7284418	7284451	chromosome_16.f.18803	0	+
chromosome_16	7284458	7284481	chromosome_16.f.18804	0	+
chromosome_16	7284714	7284859	chromosome_16.f.18805	0	+
chromosome_16	7284985	7285049	chromosome_16.f.18806	0	+
chromosome_16	7285060	7285104	chromosome_16.f.18807	0	+
chromosome_16	7285110	7285128	chromosome_16.f.18808	0	+
chromosome_16	7285170	7285337	chromosome_16.f.18809	0	+
chromosome_16	7285379	7285391	chromosome_16.f.18810	0	+
chromosome_16	7285403	7285670	chromosome_16.f.18811	0	+
chromosome_16	7285748	7285793	chromosome_16.f.18812	0	+
chromosome_16	7286165	7286227	chromosome_16.f.18813	0	+
chromosome_16	7286235	7286355	chromosome_16.f.18814	0	+
chromosome_16	7286380	7286487	chromosome_16.f.18815	0	+
chromosome_16	7286658	7286671	chromosome_16.f.18816	0	+
chromosome_16	7286676	7286793	chromosome_16.f.18817	0	+
chromosome_16	7287091	7287251	chromosome_16.f.18818	0	+
chromosome_16	7287366	7287437	chromosome_16.f.18819	0	+
chromosome_16	7287478	7287587	chromosome_16.f.18820	0	+
chromosome_16	7287934	7288080	chromosome_16.f.18821	0	+
chromosome_16	7288310	7288332	chromosome_16.f.18822	0	+
chromosome_16	7288465	7288600	chromosome_16.f.18823	0	+
chromosome_16	7288662	7288879	chromosome_16.f.18824	0	+
chromosome_16	7288973	7289011	chromosome_16.f.18825	0	+
chromosome_16	7289301	7289382	chromosome_16.f.18826	0	+
chromosome_16	7289506	7289560	chromosome_16.f.18827	0	+
chromosome_16	7289664	7289759	chromosome_16.f.18828	0	+
chromosome_16	7289772	7289788	chromosome_16.f.18829	0	+
chromosome_16	7289824	7289902	chromosome_16.f.18830	0	+
chromosome_16	7290188	7290372	chromosome_16.f.18831	0	+
chromosome_16	7290379	7290440	chromosome_16.f.18832	0	+
chromosome_16	7290445	7290479	chromosome_16.f.18833	0	+
chromosome_16	7290739	7291245	chromosome_16.f.18834	0	+
chromosome_16	7291252	7291336	chromosome_16.f.18835	0	+
chromosome_16	7292339	7292482	chromosome_16.f.18836	0	+
chromosome_16	7292784	7292946	chromosome_16.f.18837	0	+
chromosome_16	7293103	7293374	chromosome_16.f.18838	0	+
chromosome_16	7293382	7293417	chromosome_16.f.18839	0	+
chromosome_16	7293475	7293480	chromosome_16.f.18840	0	+
chromosome_16	7293511	7293537	chromosome_16.f.18841	0	+
chromosome_16	7293572	7293638	chromosome_16.f.18842	0	+
chromosome_16	7293667	7293758	chromosome_16.f.18843	0	+
chromosome_16	7293776	7293831	chromosome_16.f.18844	0	+
chromosome_16	7293863	7294032	chromosome_16.f.18845	0	+
chromosome_16	7294039	7294197	chromosome_16.f.18846	0	+
chromosome_16	7294379	7294555	chromosome_16.f.18847	0	+
chromosome_16	7294791	7294887	chromosome_16.f.18848	0	+
chromosome_16	7294904	7294935	chromosome_16.f.18849	0	+
chromosome_16	7295076	7295273	chromosome_16.f.18850	0	+
chromosome_16	7295302	7295327	chromosome_16.f.18851	0	+
chromosome_16	7295362	7295454	chromosome_16.f.18852	0	+
chromosome_16	7295701	7295736	chromosome_16.f.18853	0	+
chromosome_16	7295922	7296295	chromosome_16.f.18854	0	+
chromosome_16	7296511	7296617	chromosome_16.f.18855	0	+
chromosome_16	7296962	7297095	chromosome_16.f.18856	0	+
chromosome_16	7297264	7297400	chromosome_16.f.18857	0	+
chromosome_16	7297760	7297928	chromosome_16.f.18858	0	+
chromosome_16	7297939	7298046	chromosome_16.f.18859	0	+
chromosome_16	7298169	7298345	chromosome_16.f.18860	0	+
chromosome_16	7298398	7298602	chromosome_16.f.18861	0	+
chromosome_16	7299686	7299757	chromosome_16.f.18862	0	+
chromosome_16	7300075	7300103	chromosome_16.f.18863	0	+
chromosome_16	7300391	7300655	chromosome_16.f.18864	0	+
chromosome_16	7300802	7300949	chromosome_16.f.18865	0	+
chromosome_16	7301045	7301072	chromosome_16.f.18866	0	+
chromosome_16	7301148	7301174	chromosome_16.f.18867	0	+
chromosome_16	7301242	7301316	chromosome_16.f.18868	0	+
chromosome_16	7301442	7301757	chromosome_16.f.18869	0	+
chromosome_16	7301767	7301890	chromosome_16.f.18870	0	+
chromosome_16	7302046	7302361	chromosome_16.f.18871	0	+
chromosome_16	7302500	7302729	chromosome_16.f.18872	0	+
chromosome_16	7302847	7303097	chromosome_16.f.18873	0	+
chromosome_16	7303181	7303274	chromosome_16.f.18874	0	+
chromosome_16	7303401	7303434	chromosome_16.f.18875	0	+
chromosome_16	7303503	7303631	chromosome_16.f.18876	0	+
chromosome_16	7303771	7303808	chromosome_16.f.18877	0	+
chromosome_16	7303899	7303937	chromosome_16.f.18878	0	+
chromosome_16	7303971	7304222	chromosome_16.f.18879	0	+
chromosome_16	7304248	7304317	chromosome_16.f.18880	0	+
chromosome_16	7304430	7304541	chromosome_16.f.18881	0	+
chromosome_16	7304583	7304813	chromosome_16.f.18882	0	+
chromosome_16	7304860	7304889	chromosome_16.f.18883	0	+
chromosome_16	7304967	7305115	chromosome_16.f.18884	0	+
chromosome_16	7305127	7305205	chromosome_16.f.18885	0	+
chromosome_16	7305317	7305367	chromosome_16.f.18886	0	+
chromosome_16	7306191	7306286	chromosome_16.f.18887	0	+
chromosome_16	7306505	7306542	chromosome_16.f.18888	0	+
chromosome_16	7306688	7306802	chromosome_16.f.18889	0	+
chromosome_16	7306991	7307056	chromosome_16.f.18890	0	+
chromosome_16	7307255	7307403	chromosome_16.f.18891	0	+
chromosome_16	7307512	7307586	chromosome_16.f.18892	0	+
chromosome_16	7307683	7307739	chromosome_16.f.18893	0	+
chromosome_16	7307807	7307866	chromosome_16.f.18894	0	+
chromosome_16	7307954	7308010	chromosome_16.f.18895	0	+
chromosome_16	7308090	7308331	chromosome_16.f.18896	0	+
chromosome_16	7308542	7308625	chromosome_16.f.18897	0	+
chromosome_16	7308659	7308713	chromosome_16.f.18898	0	+
chromosome_16	7308811	7308976	chromosome_16.f.18899	0	+
chromosome_16	7309158	7309237	chromosome_16.f.18900	0	+
chromosome_16	7309286	7309335	chromosome_16.f.18901	0	+
chromosome_16	7309350	7309422	chromosome_16.f.18902	0	+
chromosome_16	7309848	7309966	chromosome_16.f.18903	0	+
chromosome_16	7310805	7310926	chromosome_16.f.18904	0	+
chromosome_16	7311130	7311276	chromosome_16.f.18905	0	+
chromosome_16	7311511	7311715	chromosome_16.f.18906	0	+
chromosome_16	7311906	7311949	chromosome_16.f.18907	0	+
chromosome_16	7311970	7312015	chromosome_16.f.18908	0	+
chromosome_16	7312052	7312156	chromosome_16.f.18909	0	+
chromosome_16	7312164	7312191	chromosome_16.f.18910	0	+
chromosome_16	7312598	7312641	chromosome_16.f.18911	0	+
chromosome_16	7312647	7312727	chromosome_16.f.18912	0	+
chromosome_16	7312827	7312879	chromosome_16.f.18913	0	+
chromosome_16	7312912	7313149	chromosome_16.f.18914	0	+
chromosome_16	7313306	7313345	chromosome_16.f.18915	0	+
chromosome_16	7313358	7313375	chromosome_16.f.18916	0	+
chromosome_16	7313499	7313555	chromosome_16.f.18917	0	+
chromosome_16	7313706	7313742	chromosome_16.f.18918	0	+
chromosome_16	7313761	7313831	chromosome_16.f.18919	0	+
chromosome_16	7313852	7314065	chromosome_16.f.18920	0	+
chromosome_16	7314095	7314242	chromosome_16.f.18921	0	+
chromosome_16	7314587	7314662	chromosome_16.f.18922	0	+
chromosome_16	7314797	7314837	chromosome_16.f.18923	0	+
chromosome_16	7314935	7315109	chromosome_16.f.18924	0	+
chromosome_16	7315201	7315387	chromosome_16.f.18925	0	+
chromosome_16	7315433	7315456	chromosome_16.f.18926	0	+
chromosome_16	7315508	7315605	chromosome_16.f.18927	0	+
chromosome_16	7315856	7315875	chromosome_16.f.18928	0	+
chromosome_16	7315920	7316003	chromosome_16.f.18929	0	+
chromosome_16	7316333	7316383	chromosome_16.f.18930	0	+
chromosome_16	7317911	7318075	chromosome_16.f.18931	0	+
chromosome_16	7318243	7318374	chromosome_16.f.18932	0	+
chromosome_16	7319247	7319280	chromosome_16.f.18933	0	+
chromosome_16	7321272	7321335	chromosome_16.f.18934	0	+
chromosome_16	7323597	7323684	chromosome_16.f.18935	0	+
chromosome_16	7324906	7325031	chromosome_16.f.18936	0	+
chromosome_16	7325094	7325247	chromosome_16.f.18937	0	+
chromosome_16	7325314	7325412	chromosome_16.f.18938	0	+
chromosome_16	7325447	7325582	chromosome_16.f.18939	0	+
chromosome_16	7328606	7328686	chromosome_16.f.18940	0	+
chromosome_16	7328831	7328856	chromosome_16.f.18941	0	+
chromosome_16	7329011	7329095	chromosome_16.f.18942	0	+
chromosome_16	7329312	7329597	chromosome_16.f.18943	0	+
chromosome_16	7330543	7330819	chromosome_16.f.18944	0	+
chromosome_16	7331272	7331350	chromosome_16.f.18945	0	+
chromosome_16	7331411	7331494	chromosome_16.f.18946	0	+
chromosome_16	7331612	7331713	chromosome_16.f.18947	0	+
chromosome_16	7332084	7332135	chromosome_16.f.18948	0	+
chromosome_16	7332269	7332311	chromosome_16.f.18949	0	+
chromosome_16	7332333	7332438	chromosome_16.f.18950	0	+
chromosome_16	7332580	7332914	chromosome_16.f.18951	0	+
chromosome_16	7335370	7335405	chromosome_16.f.18952	0	+
chromosome_16	7335418	7335439	chromosome_16.f.18953	0	+
chromosome_16	7335452	7335494	chromosome_16.f.18954	0	+
chromosome_16	7335591	7335743	chromosome_16.f.18955	0	+
chromosome_16	7335835	7335862	chromosome_16.f.18956	0	+
chromosome_16	7335917	7336048	chromosome_16.f.18957	0	+
chromosome_16	7336210	7336369	chromosome_16.f.18958	0	+
chromosome_16	7336588	7336711	chromosome_16.f.18959	0	+
chromosome_16	7336866	7336953	chromosome_16.f.18960	0	+
chromosome_16	7337179	7337273	chromosome_16.f.18961	0	+
chromosome_16	7337348	7337355	chromosome_16.f.18962	0	+
chromosome_16	7337412	7337435	chromosome_16.f.18963	0	+
chromosome_16	7337448	7337462	chromosome_16.f.18964	0	+
chromosome_16	7337604	7338044	chromosome_16.f.18965	0	+
chromosome_16	7338371	7338390	chromosome_16.f.18966	0	+
chromosome_16	7338445	7338471	chromosome_16.f.18967	0	+
chromosome_16	7338706	7338785	chromosome_16.f.18968	0	+
chromosome_16	7338804	7338872	chromosome_16.f.18969	0	+
chromosome_16	7339025	7339098	chromosome_16.f.18970	0	+
chromosome_16	7339114	7339190	chromosome_16.f.18971	0	+
chromosome_16	7339353	7339371	chromosome_16.f.18972	0	+
chromosome_16	7339399	7339558	chromosome_16.f.18973	0	+
chromosome_16	7339670	7339706	chromosome_16.f.18974	0	+
chromosome_16	7339713	7339785	chromosome_16.f.18975	0	+
chromosome_16	7339967	7340000	chromosome_16.f.18976	0	+
chromosome_16	7340023	7340052	chromosome_16.f.18977	0	+
chromosome_16	7340073	7340222	chromosome_16.f.18978	0	+
chromosome_16	7340398	7340467	chromosome_16.f.18979	0	+
chromosome_16	7340509	7340564	chromosome_16.f.18980	0	+
chromosome_16	7341406	7341439	chromosome_16.f.18981	0	+
chromosome_16	7341451	7341504	chromosome_16.f.18982	0	+
chromosome_16	7341531	7341548	chromosome_16.f.18983	0	+
chromosome_16	7341758	7341849	chromosome_16.f.18984	0	+
chromosome_16	7342027	7342098	chromosome_16.f.18985	0	+
chromosome_16	7342720	7342754	chromosome_16.f.18986	0	+
chromosome_16	7343433	7343619	chromosome_16.f.18987	0	+
chromosome_16	7344098	7344136	chromosome_16.f.18988	0	+
chromosome_16	7344243	7344322	chromosome_16.f.18989	0	+
chromosome_16	7344520	7344566	chromosome_16.f.18990	0	+
chromosome_16	7344672	7344761	chromosome_16.f.18991	0	+
chromosome_16	7344916	7345046	chromosome_16.f.18992	0	+
chromosome_16	7345246	7345319	chromosome_16.f.18993	0	+
chromosome_16	7345326	7345335	chromosome_16.f.18994	0	+
chromosome_16	7346481	7346565	chromosome_16.f.18995	0	+
chromosome_16	7346952	7347186	chromosome_16.f.18996	0	+
chromosome_16	7347429	7347505	chromosome_16.f.18997	0	+
chromosome_16	7347670	7347789	chromosome_16.f.18998	0	+
chromosome_16	7348077	7348133	chromosome_16.f.18999	0	+
chromosome_16	7348218	7348314	chromosome_16.f.19000	0	+
chromosome_16	7348588	7348749	chromosome_16.f.19001	0	+
chromosome_16	7349245	7349409	chromosome_16.f.19002	0	+
chromosome_16	7349670	7349727	chromosome_16.f.19003	0	+
chromosome_16	7350114	7350298	chromosome_16.f.19004	0	+
chromosome_16	7350626	7350737	chromosome_16.f.19005	0	+
chromosome_16	7351173	7351256	chromosome_16.f.19006	0	+
chromosome_16	7351374	7351458	chromosome_16.f.19007	0	+
chromosome_16	7351695	7351818	chromosome_16.f.19008	0	+
chromosome_16	7352089	7352221	chromosome_16.f.19009	0	+
chromosome_16	7352511	7352572	chromosome_16.f.19010	0	+
chromosome_16	7353438	7353535	chromosome_16.f.19011	0	+
chromosome_16	7355596	7355798	chromosome_16.f.19012	0	+
chromosome_16	7356382	7356445	chromosome_16.f.19013	0	+
chromosome_16	7356735	7356766	chromosome_16.f.19014	0	+
chromosome_16	7356790	7356812	chromosome_16.f.19015	0	+
chromosome_16	7357095	7357186	chromosome_16.f.19016	0	+
chromosome_16	7357234	7357321	chromosome_16.f.19017	0	+
chromosome_16	7357451	7357538	chromosome_16.f.19018	0	+
chromosome_16	7358454	7358508	chromosome_16.f.19019	0	+
chromosome_16	7361420	7361622	chromosome_16.f.19020	0	+
chromosome_16	7362206	7362269	chromosome_16.f.19021	0	+
chromosome_16	7362633	7362655	chromosome_16.f.19022	0	+
chromosome_16	7362932	7363023	chromosome_16.f.19023	0	+
chromosome_16	7363071	7363156	chromosome_16.f.19024	0	+
chromosome_16	7363288	7363375	chromosome_16.f.19025	0	+
chromosome_16	7364222	7364444	chromosome_16.f.19026	0	+
chromosome_16	7367202	7367237	chromosome_16.f.19027	0	+
chromosome_16	7368808	7368836	chromosome_16.f.19028	0	+
chromosome_16	7368901	7368953	chromosome_16.f.19029	0	+
chromosome_16	7369110	7369922	chromosome_16.f.19030	0	+
chromosome_16	7372059	7372116	chromosome_16.f.19031	0	+
chromosome_16	7372260	7372389	chromosome_16.f.19032	0	+
chromosome_16	7374336	7374433	chromosome_16.f.19033	0	+
chromosome_16	7375737	7375805	chromosome_16.f.19034	0	+
chromosome_16	7376074	7376201	chromosome_16.f.19035	0	+
chromosome_16	7376297	7376496	chromosome_16.f.19036	0	+
chromosome_16	7376516	7376598	chromosome_16.f.19037	0	+
chromosome_16	7376994	7377021	chromosome_16.f.19038	0	+
chromosome_16	7377119	7377142	chromosome_16.f.19039	0	+
chromosome_16	7377464	7377505	chromosome_16.f.19040	0	+
chromosome_16	7377901	7378079	chromosome_16.f.19041	0	+
chromosome_16	7378414	7378842	chromosome_16.f.19042	0	+
chromosome_16	7378965	7379170	chromosome_16.f.19043	0	+
chromosome_16	7380068	7380239	chromosome_16.f.19044	0	+
chromosome_16	7380305	7380391	chromosome_16.f.19045	0	+
chromosome_16	7380507	7380754	chromosome_16.f.19046	0	+
chromosome_16	7380872	7381274	chromosome_16.f.19047	0	+
chromosome_16	7381518	7381624	chromosome_16.f.19048	0	+
chromosome_16	7381758	7381793	chromosome_16.f.19049	0	+
chromosome_16	7381836	7382022	chromosome_16.f.19050	0	+
chromosome_16	7382042	7382069	chromosome_16.f.19051	0	+
chromosome_16	7382227	7382248	chromosome_16.f.19052	0	+
chromosome_16	7382265	7382369	chromosome_16.f.19053	0	+
chromosome_16	7382507	7382580	chromosome_16.f.19054	0	+
chromosome_16	7382785	7382866	chromosome_16.f.19055	0	+
chromosome_16	7383155	7383430	chromosome_16.f.19056	0	+
chromosome_16	7383495	7383538	chromosome_16.f.19057	0	+
chromosome_16	7383579	7383672	chromosome_16.f.19058	0	+
chromosome_16	7383791	7383844	chromosome_16.f.19059	0	+
chromosome_16	7385209	7385272	chromosome_16.f.19060	0	+
chromosome_16	7385357	7385445	chromosome_16.f.19061	0	+
chromosome_16	7385597	7385635	chromosome_16.f.19062	0	+
chromosome_16	7385840	7386166	chromosome_16.f.19063	0	+
chromosome_16	7386230	7386301	chromosome_16.f.19064	0	+
chromosome_16	7386330	7386499	chromosome_16.f.19065	0	+
chromosome_16	7386614	7386722	chromosome_16.f.19066	0	+
chromosome_16	7386845	7387017	chromosome_16.f.19067	0	+
chromosome_16	7387185	7387344	chromosome_16.f.19068	0	+
chromosome_16	7387563	7387587	chromosome_16.f.19069	0	+
chromosome_16	7387823	7387901	chromosome_16.f.19070	0	+
chromosome_16	7388115	7388217	chromosome_16.f.19071	0	+
chromosome_16	7388242	7388336	chromosome_16.f.19072	0	+
chromosome_16	7388440	7388588	chromosome_16.f.19073	0	+
chromosome_16	7388861	7388963	chromosome_16.f.19074	0	+
chromosome_16	7389237	7389553	chromosome_16.f.19075	0	+
chromosome_16	7389798	7389925	chromosome_16.f.19076	0	+
chromosome_16	7391129	7391280	chromosome_16.f.19077	0	+
chromosome_16	7391398	7391888	chromosome_16.f.19078	0	+
chromosome_16	7391939	7391990	chromosome_16.f.19079	0	+
chromosome_16	7392339	7392427	chromosome_16.f.19080	0	+
chromosome_16	7392641	7392762	chromosome_16.f.19081	0	+
chromosome_16	7392775	7392815	chromosome_16.f.19082	0	+
chromosome_16	7393083	7393209	chromosome_16.f.19083	0	+
chromosome_16	7393399	7393565	chromosome_16.f.19084	0	+
chromosome_16	7393883	7394041	chromosome_16.f.19085	0	+
chromosome_16	7395221	7395295	chromosome_16.f.19086	0	+
chromosome_16	7395364	7395392	chromosome_16.f.19087	0	+
chromosome_16	7395573	7395683	chromosome_16.f.19088	0	+
chromosome_16	7395891	7395984	chromosome_16.f.19089	0	+
chromosome_16	7396462	7396553	chromosome_16.f.19090	0	+
chromosome_16	7396751	7396858	chromosome_16.f.19091	0	+
chromosome_16	7396870	7396907	chromosome_16.f.19092	0	+
chromosome_16	7397208	7397227	chromosome_16.f.19093	0	+
chromosome_16	7397469	7397519	chromosome_16.f.19094	0	+
chromosome_16	7397661	7397725	chromosome_16.f.19095	0	+
chromosome_16	7397744	7397765	chromosome_16.f.19096	0	+
chromosome_16	7397853	7397909	chromosome_16.f.19097	0	+
chromosome_16	7397992	7398053	chromosome_16.f.19098	0	+
chromosome_16	7398363	7398408	chromosome_16.f.19099	0	+
chromosome_16	7398823	7398908	chromosome_16.f.19100	0	+
chromosome_16	7398936	7398990	chromosome_16.f.19101	0	+
chromosome_16	7399210	7399312	chromosome_16.f.19102	0	+
chromosome_16	7399457	7399557	chromosome_16.f.19103	0	+
chromosome_16	7399616	7399703	chromosome_16.f.19104	0	+
chromosome_16	7399708	7399755	chromosome_16.f.19105	0	+
chromosome_16	7399923	7400015	chromosome_16.f.19106	0	+
chromosome_16	7400046	7400064	chromosome_16.f.19107	0	+
chromosome_16	7400296	7400347	chromosome_16.f.19108	0	+
chromosome_16	7400364	7400393	chromosome_16.f.19109	0	+
chromosome_16	7400528	7400572	chromosome_16.f.19110	0	+
chromosome_16	7400590	7400667	chromosome_16.f.19111	0	+
chromosome_16	7400732	7400753	chromosome_16.f.19112	0	+
chromosome_16	7400760	7400966	chromosome_16.f.19113	0	+
chromosome_16	7401115	7401163	chromosome_16.f.19114	0	+
chromosome_16	7401172	7401187	chromosome_16.f.19115	0	+
chromosome_16	7401197	7401237	chromosome_16.f.19116	0	+
chromosome_16	7401416	7401767	chromosome_16.f.19117	0	+
chromosome_16	7401837	7401881	chromosome_16.f.19118	0	+
chromosome_16	7402428	7402457	chromosome_16.f.19119	0	+
chromosome_16	7403063	7403111	chromosome_16.f.19120	0	+
chromosome_16	7403541	7403633	chromosome_16.f.19121	0	+
chromosome_16	7403851	7403910	chromosome_16.f.19122	0	+
chromosome_16	7404853	7404955	chromosome_16.f.19123	0	+
chromosome_16	7406028	7406075	chromosome_16.f.19124	0	+
chromosome_16	7406219	7406364	chromosome_16.f.19125	0	+
chromosome_16	7406637	7406795	chromosome_16.f.19126	0	+
chromosome_16	7406947	7407174	chromosome_16.f.19127	0	+
chromosome_16	7407364	7407449	chromosome_16.f.19128	0	+
chromosome_16	7407558	7407679	chromosome_16.f.19129	0	+
chromosome_16	7407983	7408024	chromosome_16.f.19130	0	+
chromosome_16	7408587	7408627	chromosome_16.f.19131	0	+
chromosome_16	7409730	7409765	chromosome_16.f.19132	0	+
chromosome_16	7410190	7410250	chromosome_16.f.19133	0	+
chromosome_16	7410419	7410448	chromosome_16.f.19134	0	+
chromosome_16	7411336	7411478	chromosome_16.f.19135	0	+
chromosome_16	7413766	7413868	chromosome_16.f.19136	0	+
chromosome_16	7420849	7420936	chromosome_16.f.19137	0	+
chromosome_16	7421037	7421059	chromosome_16.f.19138	0	+
chromosome_16	7421079	7421156	chromosome_16.f.19139	0	+
chromosome_16	7421493	7421593	chromosome_16.f.19140	0	+
chromosome_16	7421606	7421652	chromosome_16.f.19141	0	+
chromosome_16	7421854	7421864	chromosome_16.f.19142	0	+
chromosome_16	7421904	7421980	chromosome_16.f.19143	0	+
chromosome_16	7422378	7422450	chromosome_16.f.19144	0	+
chromosome_16	7422477	7422577	chromosome_16.f.19145	0	+
chromosome_16	7422676	7422695	chromosome_16.f.19146	0	+
chromosome_16	7422779	7422931	chromosome_16.f.19147	0	+
chromosome_16	7423078	7423289	chromosome_16.f.19148	0	+
chromosome_16	7423458	7423619	chromosome_16.f.19149	0	+
chromosome_16	7423937	7424008	chromosome_16.f.19150	0	+
chromosome_16	7424032	7424103	chromosome_16.f.19151	0	+
chromosome_16	7424247	7424464	chromosome_16.f.19152	0	+
chromosome_16	7424576	7424739	chromosome_16.f.19153	0	+
chromosome_16	7424807	7424958	chromosome_16.f.19154	0	+
chromosome_16	7425013	7425108	chromosome_16.f.19155	0	+
chromosome_16	7425156	7425182	chromosome_16.f.19156	0	+
chromosome_16	7425398	7425467	chromosome_16.f.19157	0	+
chromosome_16	7425753	7425864	chromosome_16.f.19158	0	+
chromosome_16	7426147	7426281	chromosome_16.f.19159	0	+
chromosome_16	7426348	7426430	chromosome_16.f.19160	0	+
chromosome_16	7426857	7426966	chromosome_16.f.19161	0	+
chromosome_16	7427139	7427186	chromosome_16.f.19162	0	+
chromosome_16	7427190	7427204	chromosome_16.f.19163	0	+
chromosome_16	7427214	7427225	chromosome_16.f.19164	0	+
chromosome_16	7427473	7427496	chromosome_16.f.19165	0	+
chromosome_16	7427595	7427669	chromosome_16.f.19166	0	+
chromosome_16	7427768	7427817	chromosome_16.f.19167	0	+
chromosome_16	7427875	7427977	chromosome_16.f.19168	0	+
chromosome_16	7428022	7428057	chromosome_16.f.19169	0	+
chromosome_16	7428091	7428131	chromosome_16.f.19170	0	+
chromosome_16	7428148	7428189	chromosome_16.f.19171	0	+
chromosome_16	7428242	7428315	chromosome_16.f.19172	0	+
chromosome_16	7428463	7428525	chromosome_16.f.19173	0	+
chromosome_16	7428688	7428793	chromosome_16.f.19174	0	+
chromosome_16	7428852	7428945	chromosome_16.f.19175	0	+
chromosome_16	7429008	7429172	chromosome_16.f.19176	0	+
chromosome_16	7429278	7429338	chromosome_16.f.19177	0	+
chromosome_16	7429368	7429511	chromosome_16.f.19178	0	+
chromosome_16	7429595	7429724	chromosome_16.f.19179	0	+
chromosome_16	7430022	7430080	chromosome_16.f.19180	0	+
chromosome_16	7430385	7430421	chromosome_16.f.19181	0	+
chromosome_16	7430427	7430680	chromosome_16.f.19182	0	+
chromosome_16	7430752	7430794	chromosome_16.f.19183	0	+
chromosome_16	7430862	7430959	chromosome_16.f.19184	0	+
chromosome_16	7431077	7431133	chromosome_16.f.19185	0	+
chromosome_16	7431711	7431916	chromosome_16.f.19186	0	+
chromosome_16	7431928	7432456	chromosome_16.f.19187	0	+
chromosome_16	7432558	7432665	chromosome_16.f.19188	0	+
chromosome_16	7432700	7432840	chromosome_16.f.19189	0	+
chromosome_16	7433608	7433828	chromosome_16.f.19190	0	+
chromosome_16	7436126	7436141	chromosome_16.f.19191	0	+
chromosome_16	7436443	7436448	chromosome_16.f.19192	0	+
chromosome_16	7436492	7436656	chromosome_16.f.19193	0	+
chromosome_16	7436762	7436831	chromosome_16.f.19194	0	+
chromosome_16	7436849	7436992	chromosome_16.f.19195	0	+
chromosome_16	7437079	7437106	chromosome_16.f.19196	0	+
chromosome_16	7437146	7437212	chromosome_16.f.19197	0	+
chromosome_16	7437517	7437575	chromosome_16.f.19198	0	+
chromosome_16	7437880	7437909	chromosome_16.f.19199	0	+
chromosome_16	7437922	7438174	chromosome_16.f.19200	0	+
chromosome_16	7438246	7438288	chromosome_16.f.19201	0	+
chromosome_16	7438356	7438453	chromosome_16.f.19202	0	+
chromosome_16	7438562	7438676	chromosome_16.f.19203	0	+
chromosome_16	7439026	7439160	chromosome_16.f.19204	0	+
chromosome_16	7439172	7439662	chromosome_16.f.19205	0	+
chromosome_16	7439744	7439856	chromosome_16.f.19206	0	+
chromosome_16	7439917	7440031	chromosome_16.f.19207	0	+
chromosome_16	7440793	7441013	chromosome_16.f.19208	0	+
chromosome_16	7442228	7442416	chromosome_16.f.19209	0	+
chromosome_16	7442574	7442827	chromosome_16.f.19210	0	+
chromosome_16	7442932	7444194	chromosome_16.f.19211	0	+
chromosome_16	7444311	7444411	chromosome_16.f.19212	0	+
chromosome_16	7444652	7444848	chromosome_16.f.19213	0	+
chromosome_16	7446852	7446905	chromosome_16.f.19214	0	+
chromosome_16	7446930	7446989	chromosome_16.f.19215	0	+
chromosome_16	7447230	7447350	chromosome_16.f.19216	0	+
chromosome_16	7447662	7447706	chromosome_16.f.19217	0	+
chromosome_16	7447866	7447973	chromosome_16.f.19218	0	+
chromosome_16	7448063	7448152	chromosome_16.f.19219	0	+
chromosome_16	7448288	7448400	chromosome_16.f.19220	0	+
chromosome_16	7448449	7448509	chromosome_16.f.19221	0	+
chromosome_16	7448773	7448857	chromosome_16.f.19222	0	+
chromosome_16	7449084	7449179	chromosome_16.f.19223	0	+
chromosome_16	7449393	7449420	chromosome_16.f.19224	0	+
chromosome_16	7449804	7450016	chromosome_16.f.19225	0	+
chromosome_16	7450057	7450088	chromosome_16.f.19226	0	+
chromosome_16	7450215	7450254	chromosome_16.f.19227	0	+
chromosome_16	7450276	7450450	chromosome_16.f.19228	0	+
chromosome_16	7450556	7450798	chromosome_16.f.19229	0	+
chromosome_16	7450837	7451093	chromosome_16.f.19230	0	+
chromosome_16	7451143	7451399	chromosome_16.f.19231	0	+
chromosome_16	7451454	7451559	chromosome_16.f.19232	0	+
chromosome_16	7451593	7451685	chromosome_16.f.19233	0	+
chromosome_16	7451805	7451931	chromosome_16.f.19234	0	+
chromosome_16	7454409	7454449	chromosome_16.f.19235	0	+
chromosome_16	7454638	7454731	chromosome_16.f.19236	0	+
chromosome_16	7455055	7455184	chromosome_16.f.19237	0	+
chromosome_16	7455437	7455572	chromosome_16.f.19238	0	+
chromosome_16	7456164	7456325	chromosome_16.f.19239	0	+
chromosome_16	7456545	7457334	chromosome_16.f.19240	0	+
chromosome_16	7457620	7457637	chromosome_16.f.19241	0	+
chromosome_16	7457853	7458018	chromosome_16.f.19242	0	+
chromosome_16	7458098	7458251	chromosome_16.f.19243	0	+
chromosome_16	7461845	7461910	chromosome_16.f.19244	0	+
chromosome_16	7461937	7462038	chromosome_16.f.19245	0	+
chromosome_16	7462164	7462284	chromosome_16.f.19246	0	+
chromosome_16	7462403	7462592	chromosome_16.f.19247	0	+
chromosome_16	7462654	7462692	chromosome_16.f.19248	0	+
chromosome_16	7465283	7465466	chromosome_16.f.19249	0	+
chromosome_16	7466153	7466251	chromosome_16.f.19250	0	+
chromosome_16	7466366	7466572	chromosome_16.f.19251	0	+
chromosome_16	7466609	7466656	chromosome_16.f.19252	0	+
chromosome_16	7467398	7467409	chromosome_16.f.19253	0	+
chromosome_16	7467854	7467876	chromosome_16.f.19254	0	+
chromosome_16	7469833	7469898	chromosome_16.f.19255	0	+
chromosome_16	7469925	7470026	chromosome_16.f.19256	0	+
chromosome_16	7470166	7470294	chromosome_16.f.19257	0	+
chromosome_16	7470416	7470605	chromosome_16.f.19258	0	+
chromosome_16	7470667	7470705	chromosome_16.f.19259	0	+
chromosome_16	7470869	7470930	chromosome_16.f.19260	0	+
chromosome_16	7471560	7471598	chromosome_16.f.19261	0	+
chromosome_16	7472345	7472517	chromosome_16.f.19262	0	+
chromosome_16	7473204	7473302	chromosome_16.f.19263	0	+
chromosome_16	7473417	7473535	chromosome_16.f.19264	0	+
chromosome_16	7473660	7473707	chromosome_16.f.19265	0	+
chromosome_16	7474511	7474552	chromosome_16.f.19266	0	+
chromosome_16	7474676	7474768	chromosome_16.f.19267	0	+
chromosome_16	7474922	7474946	chromosome_16.f.19268	0	+
chromosome_16	7475158	7475227	chromosome_16.f.19269	0	+
chromosome_16	7475338	7475344	chromosome_16.f.19270	0	+
chromosome_16	7475493	7475546	chromosome_16.f.19271	0	+
chromosome_16	7475672	7475711	chromosome_16.f.19272	0	+
chromosome_16	7478624	7478978	chromosome_16.f.19273	0	+
chromosome_16	7480278	7480346	chromosome_16.f.19274	0	+
chromosome_16	7482178	7482260	chromosome_16.f.19275	0	+
chromosome_16	7484327	7484506	chromosome_16.f.19276	0	+
chromosome_16	7484514	7484638	chromosome_16.f.19277	0	+
chromosome_16	7484841	7485009	chromosome_16.f.19278	0	+
chromosome_16	7485139	7485186	chromosome_16.f.19279	0	+
chromosome_16	7485282	7485501	chromosome_16.f.19280	0	+
chromosome_16	7485524	7485648	chromosome_16.f.19281	0	+
chromosome_16	7485820	7486134	chromosome_16.f.19282	0	+
chromosome_16	7486146	7486170	chromosome_16.f.19283	0	+
chromosome_16	7486329	7486502	chromosome_16.f.19284	0	+
chromosome_16	7486704	7486823	chromosome_16.f.19285	0	+
chromosome_16	7486839	7486898	chromosome_16.f.19286	0	+
chromosome_16	7487119	7487477	chromosome_16.f.19287	0	+
chromosome_16	7487522	7487629	chromosome_16.f.19288	0	+
chromosome_16	7487808	7487929	chromosome_16.f.19289	0	+
chromosome_16	7487990	7488093	chromosome_16.f.19290	0	+
chromosome_16	7488269	7488344	chromosome_16.f.19291	0	+
chromosome_16	7488426	7488463	chromosome_16.f.19292	0	+
chromosome_16	7488553	7488588	chromosome_16.f.19293	0	+
chromosome_16	7489416	7489759	chromosome_16.f.19294	0	+
chromosome_16	7489767	7489967	chromosome_16.f.19295	0	+
chromosome_16	7490200	7490277	chromosome_16.f.19296	0	+
chromosome_16	7491382	7491399	chromosome_16.f.19297	0	+
chromosome_16	7491492	7491588	chromosome_16.f.19298	0	+
chromosome_16	7491611	7491840	chromosome_16.f.19299	0	+
chromosome_16	7491945	7491992	chromosome_16.f.19300	0	+
chromosome_16	7492046	7492237	chromosome_16.f.19301	0	+
chromosome_16	7492635	7492706	chromosome_16.f.19302	0	+
chromosome_16	7492711	7492771	chromosome_16.f.19303	0	+
chromosome_16	7492841	7493011	chromosome_16.f.19304	0	+
chromosome_16	7493086	7493168	chromosome_16.f.19305	0	+
chromosome_16	7493174	7493281	chromosome_16.f.19306	0	+
chromosome_16	7493372	7493479	chromosome_16.f.19307	0	+
chromosome_16	7493601	7493875	chromosome_16.f.19308	0	+
chromosome_16	7493960	7493968	chromosome_16.f.19309	0	+
chromosome_16	7494020	7494279	chromosome_16.f.19310	0	+
chromosome_16	7494349	7494507	chromosome_16.f.19311	0	+
chromosome_16	7494627	7494715	chromosome_16.f.19312	0	+
chromosome_16	7494772	7495054	chromosome_16.f.19313	0	+
chromosome_16	7495062	7495074	chromosome_16.f.19314	0	+
chromosome_16	7495130	7495242	chromosome_16.f.19315	0	+
chromosome_16	7495442	7495537	chromosome_16.f.19316	0	+
chromosome_16	7495632	7495668	chromosome_16.f.19317	0	+
chromosome_16	7495702	7495869	chromosome_16.f.19318	0	+
chromosome_16	7495971	7496121	chromosome_16.f.19319	0	+
chromosome_16	7496247	7496405	chromosome_16.f.19320	0	+
chromosome_16	7496568	7496639	chromosome_16.f.19321	0	+
chromosome_16	7496814	7497017	chromosome_16.f.19322	0	+
chromosome_16	7497071	7497131	chromosome_16.f.19323	0	+
chromosome_16	7497136	7497241	chromosome_16.f.19324	0	+
chromosome_16	7497321	7497601	chromosome_16.f.19325	0	+
chromosome_16	7497623	7497728	chromosome_16.f.19326	0	+
chromosome_16	7498018	7498355	chromosome_16.f.19327	0	+
chromosome_16	7498498	7498591	chromosome_16.f.19328	0	+
chromosome_16	7498761	7498865	chromosome_16.f.19329	0	+
chromosome_16	7499198	7499331	chromosome_16.f.19330	0	+
chromosome_16	7499592	7499812	chromosome_16.f.19331	0	+
chromosome_16	7500103	7500202	chromosome_16.f.19332	0	+
chromosome_16	7500346	7500486	chromosome_16.f.19333	0	+
chromosome_16	7500533	7500784	chromosome_16.f.19334	0	+
chromosome_16	7501861	7501984	chromosome_16.f.19335	0	+
chromosome_16	7502492	7502541	chromosome_16.f.19336	0	+
chromosome_16	7502600	7502658	chromosome_16.f.19337	0	+
chromosome_16	7502902	7502958	chromosome_16.f.19338	0	+
chromosome_16	7503016	7503091	chromosome_16.f.19339	0	+
chromosome_16	7503382	7503451	chromosome_16.f.19340	0	+
chromosome_16	7503772	7503840	chromosome_16.f.19341	0	+
chromosome_16	7503905	7503972	chromosome_16.f.19342	0	+
chromosome_16	7503998	7504031	chromosome_16.f.19343	0	+
chromosome_16	7504147	7504212	chromosome_16.f.19344	0	+
chromosome_16	7504345	7504387	chromosome_16.f.19345	0	+
chromosome_16	7504427	7504471	chromosome_16.f.19346	0	+
chromosome_16	7504673	7504693	chromosome_16.f.19347	0	+
chromosome_16	7505764	7505972	chromosome_16.f.19348	0	+
chromosome_16	7506068	7506104	chromosome_16.f.19349	0	+
chromosome_16	7506196	7506248	chromosome_16.f.19350	0	+
chromosome_16	7506348	7506518	chromosome_16.f.19351	0	+
chromosome_16	7506619	7506722	chromosome_16.f.19352	0	+
chromosome_16	7506826	7506910	chromosome_16.f.19353	0	+
chromosome_16	7507240	7507307	chromosome_16.f.19354	0	+
chromosome_16	7507314	7507393	chromosome_16.f.19355	0	+
chromosome_16	7507661	7507728	chromosome_16.f.19356	0	+
chromosome_16	7507943	7507988	chromosome_16.f.19357	0	+
chromosome_16	7508000	7508050	chromosome_16.f.19358	0	+
chromosome_16	7508111	7508654	chromosome_16.f.19359	0	+
chromosome_16	7508838	7508927	chromosome_16.f.19360	0	+
chromosome_16	7509127	7509262	chromosome_16.f.19361	0	+
chromosome_16	7509270	7509365	chromosome_16.f.19362	0	+
chromosome_16	7509609	7509690	chromosome_16.f.19363	0	+
chromosome_16	7509856	7510084	chromosome_16.f.19364	0	+
chromosome_16	7511979	7512017	chromosome_16.f.19365	0	+
chromosome_16	7512081	7512137	chromosome_16.f.19366	0	+
chromosome_16	7512615	7512653	chromosome_16.f.19367	0	+
chromosome_16	7512933	7513202	chromosome_16.f.19368	0	+
chromosome_16	7513468	7513624	chromosome_16.f.19369	0	+
chromosome_16	7513908	7514038	chromosome_16.f.19370	0	+
chromosome_16	7514428	7514517	chromosome_16.f.19371	0	+
chromosome_16	7514799	7514961	chromosome_16.f.19372	0	+
chromosome_16	7515173	7515310	chromosome_16.f.19373	0	+
chromosome_16	7515648	7515906	chromosome_16.f.19374	0	+
chromosome_16	7517922	7518621	chromosome_16.f.19375	0	+
chromosome_16	7518662	7518732	chromosome_16.f.19376	0	+
chromosome_16	7518946	7519053	chromosome_16.f.19377	0	+
chromosome_16	7519248	7519361	chromosome_16.f.19378	0	+
chromosome_16	7519545	7519599	chromosome_16.f.19379	0	+
chromosome_16	7519745	7519832	chromosome_16.f.19380	0	+
chromosome_16	7520043	7520250	chromosome_16.f.19381	0	+
chromosome_16	7520417	7520605	chromosome_16.f.19382	0	+
chromosome_16	7520723	7520898	chromosome_16.f.19383	0	+
chromosome_16	7521046	7521777	chromosome_16.f.19384	0	+
chromosome_16	7522018	7522603	chromosome_16.f.19385	0	+
chromosome_16	7522845	7523496	chromosome_16.f.19386	0	+
chromosome_16	7523662	7523916	chromosome_16.f.19387	0	+
chromosome_16	7523942	7524178	chromosome_16.f.19388	0	+
chromosome_16	7524380	7524621	chromosome_16.f.19389	0	+
chromosome_16	7524766	7524951	chromosome_16.f.19390	0	+
chromosome_16	7525313	7525338	chromosome_16.f.19391	0	+
chromosome_16	7526636	7526711	chromosome_16.f.19392	0	+
chromosome_16	7526805	7526936	chromosome_16.f.19393	0	+
chromosome_16	7527190	7527355	chromosome_16.f.19394	0	+
chromosome_16	7527378	7527604	chromosome_16.f.19395	0	+
chromosome_16	7527624	7527733	chromosome_16.f.19396	0	+
chromosome_16	7527745	7527821	chromosome_16.f.19397	0	+
chromosome_16	7527872	7528232	chromosome_16.f.19398	0	+
chromosome_16	7528343	7528355	chromosome_16.f.19399	0	+
chromosome_16	7528369	7528407	chromosome_16.f.19400	0	+
chromosome_16	7530252	7530410	chromosome_16.f.19401	0	+
chromosome_16	7530548	7530665	chromosome_16.f.19402	0	+
chromosome_16	7530793	7530897	chromosome_16.f.19403	0	+
chromosome_16	7531005	7531065	chromosome_16.f.19404	0	+
chromosome_16	7531121	7531257	chromosome_16.f.19405	0	+
chromosome_16	7531413	7531485	chromosome_16.f.19406	0	+
chromosome_16	7531544	7531685	chromosome_16.f.19407	0	+
chromosome_16	7531706	7531788	chromosome_16.f.19408	0	+
chromosome_16	7531968	7532693	chromosome_16.f.19409	0	+
chromosome_16	7532757	7532904	chromosome_16.f.19410	0	+
chromosome_16	7533082	7533258	chromosome_16.f.19411	0	+
chromosome_16	7533269	7533295	chromosome_16.f.19412	0	+
chromosome_16	7533317	7533396	chromosome_16.f.19413	0	+
chromosome_16	7533561	7533803	chromosome_16.f.19414	0	+
chromosome_16	7533999	7534192	chromosome_16.f.19415	0	+
chromosome_16	7534400	7534545	chromosome_16.f.19416	0	+
chromosome_16	7534678	7534767	chromosome_16.f.19417	0	+
chromosome_16	7534799	7534873	chromosome_16.f.19418	0	+
chromosome_16	7535008	7535026	chromosome_16.f.19419	0	+
chromosome_16	7535047	7535284	chromosome_16.f.19420	0	+
chromosome_16	7535319	7535434	chromosome_16.f.19421	0	+
chromosome_16	7535442	7535462	chromosome_16.f.19422	0	+
chromosome_16	7535601	7535862	chromosome_16.f.19423	0	+
chromosome_16	7535933	7536025	chromosome_16.f.19424	0	+
chromosome_16	7536031	7536104	chromosome_16.f.19425	0	+
chromosome_16	7536443	7536487	chromosome_16.f.19426	0	+
chromosome_16	7536497	7536743	chromosome_16.f.19427	0	+
chromosome_16	7537109	7537258	chromosome_16.f.19428	0	+
chromosome_16	7537265	7537594	chromosome_16.f.19429	0	+
chromosome_16	7537623	7537728	chromosome_16.f.19430	0	+
chromosome_16	7537840	7537940	chromosome_16.f.19431	0	+
chromosome_16	7538005	7538101	chromosome_16.f.19432	0	+
chromosome_16	7538167	7538289	chromosome_16.f.19433	0	+
chromosome_16	7538370	7538494	chromosome_16.f.19434	0	+
chromosome_16	7538504	7538600	chromosome_16.f.19435	0	+
chromosome_16	7538632	7538647	chromosome_16.f.19436	0	+
chromosome_16	7538736	7538858	chromosome_16.f.19437	0	+
chromosome_16	7539012	7539325	chromosome_16.f.19438	0	+
chromosome_16	7539658	7539806	chromosome_16.f.19439	0	+
chromosome_16	7541346	7541441	chromosome_16.f.19440	0	+
chromosome_16	7541565	7541764	chromosome_16.f.19441	0	+
chromosome_16	7541855	7541943	chromosome_16.f.19442	0	+
chromosome_16	7542044	7542294	chromosome_16.f.19443	0	+
chromosome_16	7542603	7542844	chromosome_16.f.19444	0	+
chromosome_16	7542869	7543048	chromosome_16.f.19445	0	+
chromosome_16	7543127	7543161	chromosome_16.f.19446	0	+
chromosome_16	7543310	7543450	chromosome_16.f.19447	0	+
chromosome_16	7543573	7543738	chromosome_16.f.19448	0	+
chromosome_16	7543760	7543779	chromosome_16.f.19449	0	+
chromosome_16	7543973	7544063	chromosome_16.f.19450	0	+
chromosome_16	7544208	7544320	chromosome_16.f.19451	0	+
chromosome_16	7544651	7544910	chromosome_16.f.19452	0	+
chromosome_16	7544952	7545092	chromosome_16.f.19453	0	+
chromosome_16	7545291	7545378	chromosome_16.f.19454	0	+
chromosome_16	7545439	7545508	chromosome_16.f.19455	0	+
chromosome_16	7545561	7545734	chromosome_16.f.19456	0	+
chromosome_16	7545944	7546076	chromosome_16.f.19457	0	+
chromosome_16	7546224	7546251	chromosome_16.f.19458	0	+
chromosome_16	7546277	7546417	chromosome_16.f.19459	0	+
chromosome_16	7546457	7546471	chromosome_16.f.19460	0	+
chromosome_16	7546495	7546699	chromosome_16.f.19461	0	+
chromosome_16	7546825	7547055	chromosome_16.f.19462	0	+
chromosome_16	7547221	7547471	chromosome_16.f.19463	0	+
chromosome_16	7547591	7547691	chromosome_16.f.19464	0	+
chromosome_16	7547730	7547754	chromosome_16.f.19465	0	+
chromosome_16	7547790	7547818	chromosome_16.f.19466	0	+
chromosome_16	7547907	7548012	chromosome_16.f.19467	0	+
chromosome_16	7548148	7548378	chromosome_16.f.19468	0	+
chromosome_16	7548506	7548650	chromosome_16.f.19469	0	+
chromosome_16	7548662	7548980	chromosome_16.f.19470	0	+
chromosome_16	7549005	7549102	chromosome_16.f.19471	0	+
chromosome_16	7549143	7549159	chromosome_16.f.19472	0	+
chromosome_16	7549171	7549339	chromosome_16.f.19473	0	+
chromosome_16	7549499	7549515	chromosome_16.f.19474	0	+
chromosome_16	7549547	7549640	chromosome_16.f.19475	0	+
chromosome_16	7549879	7550040	chromosome_16.f.19476	0	+
chromosome_16	7550260	7550314	chromosome_16.f.19477	0	+
chromosome_16	7550323	7550481	chromosome_16.f.19478	0	+
chromosome_16	7550624	7550732	chromosome_16.f.19479	0	+
chromosome_16	7550750	7550815	chromosome_16.f.19480	0	+
chromosome_16	7550850	7550941	chromosome_16.f.19481	0	+
chromosome_16	7551184	7551255	chromosome_16.f.19482	0	+
chromosome_16	7551270	7551366	chromosome_16.f.19483	0	+
chromosome_16	7551382	7551393	chromosome_16.f.19484	0	+
chromosome_16	7551409	7551514	chromosome_16.f.19485	0	+
chromosome_16	7551586	7551703	chromosome_16.f.19486	0	+
chromosome_16	7551781	7551836	chromosome_16.f.19487	0	+
chromosome_16	7551948	7551979	chromosome_16.f.19488	0	+
chromosome_16	7552010	7552279	chromosome_16.f.19489	0	+
chromosome_16	7552288	7552351	chromosome_16.f.19490	0	+
chromosome_16	7553851	7553950	chromosome_16.f.19491	0	+
chromosome_16	7554231	7554439	chromosome_16.f.19492	0	+
chromosome_16	7554659	7554851	chromosome_16.f.19493	0	+
chromosome_16	7555064	7555186	chromosome_16.f.19494	0	+
chromosome_16	7555427	7555499	chromosome_16.f.19495	0	+
chromosome_16	7555622	7556084	chromosome_16.f.19496	0	+
chromosome_16	7561743	7562065	chromosome_16.f.19497	0	+
chromosome_16	7562304	7562389	chromosome_16.f.19498	0	+
chromosome_16	7562581	7563223	chromosome_16.f.19499	0	+
chromosome_16	7563384	7563504	chromosome_16.f.19500	0	+
chromosome_16	7566992	7567038	chromosome_16.f.19501	0	+
chromosome_16	7567754	7567796	chromosome_16.f.19502	0	+
chromosome_16	7568202	7568274	chromosome_16.f.19503	0	+
chromosome_16	7568608	7568641	chromosome_16.f.19504	0	+
chromosome_16	7568917	7569013	chromosome_16.f.19505	0	+
chromosome_16	7569793	7570025	chromosome_16.f.19506	0	+
chromosome_16	7570150	7570200	chromosome_16.f.19507	0	+
chromosome_16	7570257	7570340	chromosome_16.f.19508	0	+
chromosome_16	7570661	7570800	chromosome_16.f.19509	0	+
chromosome_16	7570893	7571151	chromosome_16.f.19510	0	+
chromosome_16	7571377	7571449	chromosome_16.f.19511	0	+
chromosome_16	7571627	7571696	chromosome_16.f.19512	0	+
chromosome_16	7571904	7571962	chromosome_16.f.19513	0	+
chromosome_16	7572041	7572092	chromosome_16.f.19514	0	+
chromosome_16	7572481	7572600	chromosome_16.f.19515	0	+
chromosome_16	7572850	7573119	chromosome_16.f.19516	0	+
chromosome_16	7573398	7573463	chromosome_16.f.19517	0	+
chromosome_16	7573551	7573666	chromosome_16.f.19518	0	+
chromosome_16	7573870	7573933	chromosome_16.f.19519	0	+
chromosome_16	7574308	7574421	chromosome_16.f.19520	0	+
chromosome_16	7574602	7574683	chromosome_16.f.19521	0	+
chromosome_16	7574989	7575034	chromosome_16.f.19522	0	+
chromosome_16	7575368	7575482	chromosome_16.f.19523	0	+
chromosome_16	7575834	7575925	chromosome_16.f.19524	0	+
chromosome_16	7576385	7576520	chromosome_16.f.19525	0	+
chromosome_16	7576746	7576831	chromosome_16.f.19526	0	+
chromosome_16	7577033	7577220	chromosome_16.f.19527	0	+
chromosome_16	7577270	7577319	chromosome_16.f.19528	0	+
chromosome_16	7577698	7577795	chromosome_16.f.19529	0	+
chromosome_16	7579162	7579221	chromosome_16.f.19530	0	+
chromosome_16	7579283	7579316	chromosome_16.f.19531	0	+
chromosome_16	7579467	7579527	chromosome_16.f.19532	0	+
chromosome_16	7579549	7579560	chromosome_16.f.19533	0	+
chromosome_16	7579572	7579606	chromosome_16.f.19534	0	+
chromosome_16	7579808	7579903	chromosome_16.f.19535	0	+
chromosome_16	7579958	7579988	chromosome_16.f.19536	0	+
chromosome_16	7580004	7580075	chromosome_16.f.19537	0	+
chromosome_16	7580087	7580107	chromosome_16.f.19538	0	+
chromosome_16	7580305	7580358	chromosome_16.f.19539	0	+
chromosome_16	7580566	7580662	chromosome_16.f.19540	0	+
chromosome_16	7580978	7581141	chromosome_16.f.19541	0	+
chromosome_16	7581161	7581230	chromosome_16.f.19542	0	+
chromosome_16	7581411	7581582	chromosome_16.f.19543	0	+
chromosome_16	7581814	7581969	chromosome_16.f.19544	0	+
chromosome_16	7582125	7582418	chromosome_16.f.19545	0	+
chromosome_16	7582524	7582597	chromosome_16.f.19546	0	+
chromosome_16	7582800	7582834	chromosome_16.f.19547	0	+
chromosome_16	7585126	7585302	chromosome_16.f.19548	0	+
chromosome_16	7585508	7585610	chromosome_16.f.19549	0	+
chromosome_16	7585614	7585806	chromosome_16.f.19550	0	+
chromosome_16	7585824	7585888	chromosome_16.f.19551	0	+
chromosome_16	7585917	7586016	chromosome_16.f.19552	0	+
chromosome_16	7586035	7586166	chromosome_16.f.19553	0	+
chromosome_16	7586227	7586265	chromosome_16.f.19554	0	+
chromosome_16	7587131	7587268	chromosome_16.f.19555	0	+
chromosome_16	7587286	7587339	chromosome_16.f.19556	0	+
chromosome_16	7587405	7587502	chromosome_16.f.19557	0	+
chromosome_16	7587553	7587709	chromosome_16.f.19558	0	+
chromosome_16	7588005	7588025	chromosome_16.f.19559	0	+
chromosome_16	7588032	7588362	chromosome_16.f.19560	0	+
chromosome_16	7588569	7588735	chromosome_16.f.19561	0	+
chromosome_16	7588928	7589078	chromosome_16.f.19562	0	+
chromosome_16	7589331	7589410	chromosome_16.f.19563	0	+
chromosome_16	7589727	7589981	chromosome_16.f.19564	0	+
chromosome_16	7590073	7590116	chromosome_16.f.19565	0	+
chromosome_16	7617442	7617493	chromosome_16.f.19566	0	+
chromosome_16	7617522	7617568	chromosome_16.f.19567	0	+
chromosome_16	7617688	7617931	chromosome_16.f.19568	0	+
chromosome_16	7618005	7618096	chromosome_16.f.19569	0	+
chromosome_16	7618112	7618315	chromosome_16.f.19570	0	+
chromosome_16	7618376	7618648	chromosome_16.f.19571	0	+
chromosome_16	7618882	7619195	chromosome_16.f.19572	0	+
chromosome_16	7619236	7619423	chromosome_16.f.19573	0	+
chromosome_16	7619463	7619519	chromosome_16.f.19574	0	+
chromosome_16	7619536	7619643	chromosome_16.f.19575	0	+
chromosome_16	7619762	7619870	chromosome_16.f.19576	0	+
chromosome_16	7619981	7620071	chromosome_16.f.19577	0	+
chromosome_16	7620117	7620162	chromosome_16.f.19578	0	+
chromosome_16	7620599	7620637	chromosome_16.f.19579	0	+
chromosome_16	7620645	7620685	chromosome_16.f.19580	0	+
chromosome_16	7621020	7621048	chromosome_16.f.19581	0	+
chromosome_16	7621067	7621393	chromosome_16.f.19582	0	+
chromosome_16	7622948	7623015	chromosome_16.f.19583	0	+
chromosome_16	7623077	7623120	chromosome_16.f.19584	0	+
chromosome_16	7623996	7624192	chromosome_16.f.19585	0	+
chromosome_16	7624299	7624334	chromosome_16.f.19586	0	+
chromosome_16	7624356	7624410	chromosome_16.f.19587	0	+
chromosome_16	7624630	7624764	chromosome_16.f.19588	0	+
chromosome_16	7624996	7625189	chromosome_16.f.19589	0	+
chromosome_16	7625439	7625478	chromosome_16.f.19590	0	+
chromosome_16	7625492	7625573	chromosome_16.f.19591	0	+
chromosome_16	7625629	7625691	chromosome_16.f.19592	0	+
chromosome_16	7625774	7625957	chromosome_16.f.19593	0	+
chromosome_16	7626263	7626394	chromosome_16.f.19594	0	+
chromosome_16	7626661	7626837	chromosome_16.f.19595	0	+
chromosome_16	7627083	7627195	chromosome_16.f.19596	0	+
chromosome_16	7627374	7627498	chromosome_16.f.19597	0	+
chromosome_16	7627657	7627768	chromosome_16.f.19598	0	+
chromosome_16	7628055	7628214	chromosome_16.f.19599	0	+
chromosome_16	7628425	7628498	chromosome_16.f.19600	0	+
chromosome_16	7628684	7628743	chromosome_16.f.19601	0	+
chromosome_16	7628750	7628786	chromosome_16.f.19602	0	+
chromosome_16	7628795	7628822	chromosome_16.f.19603	0	+
chromosome_16	7628842	7628958	chromosome_16.f.19604	0	+
chromosome_16	7629120	7629212	chromosome_16.f.19605	0	+
chromosome_16	7629422	7629442	chromosome_16.f.19606	0	+
chromosome_16	7629448	7629546	chromosome_16.f.19607	0	+
chromosome_16	7629723	7629804	chromosome_16.f.19608	0	+
chromosome_16	7629817	7629980	chromosome_16.f.19609	0	+
chromosome_16	7630261	7630331	chromosome_16.f.19610	0	+
chromosome_16	7630581	7630701	chromosome_16.f.19611	0	+
chromosome_16	7630720	7630736	chromosome_16.f.19612	0	+
chromosome_16	7631135	7631150	chromosome_16.f.19613	0	+
chromosome_16	7631182	7631284	chromosome_16.f.19614	0	+
chromosome_16	7631388	7631580	chromosome_16.f.19615	0	+
chromosome_16	7631860	7631972	chromosome_16.f.19616	0	+
chromosome_16	7632111	7632149	chromosome_16.f.19617	0	+
chromosome_16	7632171	7632344	chromosome_16.f.19618	0	+
chromosome_16	7633354	7633487	chromosome_16.f.19619	0	+
chromosome_16	7633727	7633802	chromosome_16.f.19620	0	+
chromosome_16	7633887	7633923	chromosome_16.f.19621	0	+
chromosome_16	7634086	7634157	chromosome_16.f.19622	0	+
chromosome_16	7634305	7634325	chromosome_16.f.19623	0	+
chromosome_16	7634823	7635027	chromosome_16.f.19624	0	+
chromosome_16	7635115	7635379	chromosome_16.f.19625	0	+
chromosome_16	7635835	7635916	chromosome_16.f.19626	0	+
chromosome_16	7635982	7636006	chromosome_16.f.19627	0	+
chromosome_16	7636427	7636537	chromosome_16.f.19628	0	+
chromosome_16	7636794	7636941	chromosome_16.f.19629	0	+
chromosome_16	7636985	7637044	chromosome_16.f.19630	0	+
chromosome_16	7637339	7637370	chromosome_16.f.19631	0	+
chromosome_16	7637777	7638030	chromosome_16.f.19632	0	+
chromosome_16	7638044	7638177	chromosome_16.f.19633	0	+
chromosome_16	7638184	7638216	chromosome_16.f.19634	0	+
chromosome_16	7638233	7638339	chromosome_16.f.19635	0	+
chromosome_16	7638440	7638493	chromosome_16.f.19636	0	+
chromosome_16	7638572	7638583	chromosome_16.f.19637	0	+
chromosome_16	7638596	7638730	chromosome_16.f.19638	0	+
chromosome_16	7638739	7638747	chromosome_16.f.19639	0	+
chromosome_16	7639379	7639490	chromosome_16.f.19640	0	+
chromosome_16	7639654	7639955	chromosome_16.f.19641	0	+
chromosome_16	7640027	7640233	chromosome_16.f.19642	0	+
chromosome_16	7640371	7640513	chromosome_16.f.19643	0	+
chromosome_16	7640529	7640552	chromosome_16.f.19644	0	+
chromosome_16	7640778	7641064	chromosome_16.f.19645	0	+
chromosome_16	7641244	7641388	chromosome_16.f.19646	0	+
chromosome_16	7641623	7642272	chromosome_16.f.19647	0	+
chromosome_16	7642501	7642649	chromosome_16.f.19648	0	+
chromosome_16	7642940	7643131	chromosome_16.f.19649	0	+
chromosome_16	7643385	7643635	chromosome_16.f.19650	0	+
chromosome_16	7643768	7643797	chromosome_16.f.19651	0	+
chromosome_16	7644162	7644269	chromosome_16.f.19652	0	+
chromosome_16	7644276	7644333	chromosome_16.f.19653	0	+
chromosome_16	7644340	7644380	chromosome_16.f.19654	0	+
chromosome_16	7644552	7644591	chromosome_16.f.19655	0	+
chromosome_16	7644620	7644907	chromosome_16.f.19656	0	+
chromosome_16	7644924	7645144	chromosome_16.f.19657	0	+
chromosome_16	7645368	7645658	chromosome_16.f.19658	0	+
chromosome_16	7645730	7645792	chromosome_16.f.19659	0	+
chromosome_16	7646231	7646306	chromosome_16.f.19660	0	+
chromosome_16	7647598	7647761	chromosome_16.f.19661	0	+
chromosome_16	7647789	7647956	chromosome_16.f.19662	0	+
chromosome_16	7647992	7648076	chromosome_16.f.19663	0	+
chromosome_16	7648926	7648944	chromosome_16.f.19664	0	+
chromosome_16	7649147	7649165	chromosome_16.f.19665	0	+
chromosome_16	7649342	7649578	chromosome_16.f.19666	0	+
chromosome_16	7649775	7649818	chromosome_16.f.19667	0	+
chromosome_16	7649852	7649931	chromosome_16.f.19668	0	+
chromosome_16	7650112	7650216	chromosome_16.f.19669	0	+
chromosome_16	7650508	7650593	chromosome_16.f.19670	0	+
chromosome_16	7650610	7650647	chromosome_16.f.19671	0	+
chromosome_16	7650666	7650694	chromosome_16.f.19672	0	+
chromosome_16	7650900	7651019	chromosome_16.f.19673	0	+
chromosome_16	7651026	7651195	chromosome_16.f.19674	0	+
chromosome_16	7651407	7651562	chromosome_16.f.19675	0	+
chromosome_16	7651572	7651685	chromosome_16.f.19676	0	+
chromosome_16	7651699	7651739	chromosome_16.f.19677	0	+
chromosome_16	7651995	7652191	chromosome_16.f.19678	0	+
chromosome_16	7652212	7652467	chromosome_16.f.19679	0	+
chromosome_16	7652493	7652547	chromosome_16.f.19680	0	+
chromosome_16	7652572	7652639	chromosome_16.f.19681	0	+
chromosome_16	7652964	7653038	chromosome_16.f.19682	0	+
chromosome_16	7653179	7653344	chromosome_16.f.19683	0	+
chromosome_16	7653634	7653715	chromosome_16.f.19684	0	+
chromosome_16	7653914	7654123	chromosome_16.f.19685	0	+
chromosome_16	7654181	7654238	chromosome_16.f.19686	0	+
chromosome_16	7654247	7654296	chromosome_16.f.19687	0	+
chromosome_16	7654333	7654382	chromosome_16.f.19688	0	+
chromosome_16	7654573	7654655	chromosome_16.f.19689	0	+
chromosome_16	7654691	7654697	chromosome_16.f.19690	0	+
chromosome_16	7654730	7654799	chromosome_16.f.19691	0	+
chromosome_16	7654967	7655001	chromosome_16.f.19692	0	+
chromosome_16	7655018	7655171	chromosome_16.f.19693	0	+
chromosome_16	7655187	7655206	chromosome_16.f.19694	0	+
chromosome_16	7655258	7655326	chromosome_16.f.19695	0	+
chromosome_16	7655382	7655545	chromosome_16.f.19696	0	+
chromosome_16	7655581	7655651	chromosome_16.f.19697	0	+
chromosome_16	7655724	7655771	chromosome_16.f.19698	0	+
chromosome_16	7655805	7655824	chromosome_16.f.19699	0	+
chromosome_16	7655834	7656097	chromosome_16.f.19700	0	+
chromosome_16	7656123	7656143	chromosome_16.f.19701	0	+
chromosome_16	7656162	7656527	chromosome_16.f.19702	0	+
chromosome_16	7656535	7656638	chromosome_16.f.19703	0	+
chromosome_16	7656766	7656858	chromosome_16.f.19704	0	+
chromosome_16	7656881	7656987	chromosome_16.f.19705	0	+
chromosome_16	7657052	7657066	chromosome_16.f.19706	0	+
chromosome_16	7657305	7657337	chromosome_16.f.19707	0	+
chromosome_16	7657344	7657349	chromosome_16.f.19708	0	+
chromosome_16	7657355	7657369	chromosome_16.f.19709	0	+
chromosome_16	7657379	7657493	chromosome_16.f.19710	0	+
chromosome_16	7657655	7657852	chromosome_16.f.19711	0	+
chromosome_16	7657856	7657908	chromosome_16.f.19712	0	+
chromosome_16	7658033	7658204	chromosome_16.f.19713	0	+
chromosome_16	7658242	7658388	chromosome_16.f.19714	0	+
chromosome_16	7658630	7658764	chromosome_16.f.19715	0	+
chromosome_16	7658779	7658807	chromosome_16.f.19716	0	+
chromosome_16	7658821	7659098	chromosome_16.f.19717	0	+
chromosome_16	7659105	7659271	chromosome_16.f.19718	0	+
chromosome_16	7659276	7659292	chromosome_16.f.19719	0	+
chromosome_16	7659531	7659558	chromosome_16.f.19720	0	+
chromosome_16	7659568	7659621	chromosome_16.f.19721	0	+
chromosome_16	7660130	7660311	chromosome_16.f.19722	0	+
chromosome_16	7660470	7660628	chromosome_16.f.19723	0	+
chromosome_16	7660650	7660691	chromosome_16.f.19724	0	+
chromosome_16	7660705	7660730	chromosome_16.f.19725	0	+
chromosome_16	7660953	7661010	chromosome_16.f.19726	0	+
chromosome_16	7661075	7661137	chromosome_16.f.19727	0	+
chromosome_16	7661294	7661411	chromosome_16.f.19728	0	+
chromosome_16	7661416	7661484	chromosome_16.f.19729	0	+
chromosome_16	7661626	7661805	chromosome_16.f.19730	0	+
chromosome_16	7661991	7662145	chromosome_16.f.19731	0	+
chromosome_16	7662450	7662554	chromosome_16.f.19732	0	+
chromosome_16	7662670	7662703	chromosome_16.f.19733	0	+
chromosome_16	7662712	7662806	chromosome_16.f.19734	0	+
chromosome_16	7662815	7662898	chromosome_16.f.19735	0	+
chromosome_16	7662905	7663003	chromosome_16.f.19736	0	+
chromosome_16	7663184	7663247	chromosome_16.f.19737	0	+
chromosome_16	7663254	7663301	chromosome_16.f.19738	0	+
chromosome_16	7663565	7663621	chromosome_16.f.19739	0	+
chromosome_16	7663643	7664002	chromosome_16.f.19740	0	+
chromosome_16	7664046	7664077	chromosome_16.f.19741	0	+
chromosome_16	7664150	7664185	chromosome_16.f.19742	0	+
chromosome_16	7664460	7664491	chromosome_16.f.19743	0	+
chromosome_16	7664522	7664677	chromosome_16.f.19744	0	+
chromosome_16	7664692	7664706	chromosome_16.f.19745	0	+
chromosome_16	7665178	7665206	chromosome_16.f.19746	0	+
chromosome_16	7665233	7665265	chromosome_16.f.19747	0	+
chromosome_16	7665322	7665367	chromosome_16.f.19748	0	+
chromosome_16	7665540	7665723	chromosome_16.f.19749	0	+
chromosome_16	7665809	7665863	chromosome_16.f.19750	0	+
chromosome_16	7665950	7666170	chromosome_16.f.19751	0	+
chromosome_16	7666217	7666380	chromosome_16.f.19752	0	+
chromosome_16	7667014	7667375	chromosome_16.f.19753	0	+
chromosome_16	7667549	7667773	chromosome_16.f.19754	0	+
chromosome_16	7667871	7668815	chromosome_16.f.19755	0	+
chromosome_16	7668884	7668946	chromosome_16.f.19756	0	+
chromosome_16	7668992	7669207	chromosome_16.f.19757	0	+
chromosome_16	7669265	7669406	chromosome_16.f.19758	0	+
chromosome_16	7669496	7669558	chromosome_16.f.19759	0	+
chromosome_16	7669591	7669617	chromosome_16.f.19760	0	+
chromosome_16	7669739	7669876	chromosome_16.f.19761	0	+
chromosome_16	7669960	7670039	chromosome_16.f.19762	0	+
chromosome_16	7670071	7670141	chromosome_16.f.19763	0	+
chromosome_16	7670210	7670853	chromosome_16.f.19764	0	+
chromosome_16	7670893	7671087	chromosome_16.f.19765	0	+
chromosome_16	7671180	7671208	chromosome_16.f.19766	0	+
chromosome_16	7671317	7671347	chromosome_16.f.19767	0	+
chromosome_16	7671641	7671785	chromosome_16.f.19768	0	+
chromosome_16	7671942	7671970	chromosome_16.f.19769	0	+
chromosome_16	7674194	7674274	chromosome_16.f.19770	0	+
chromosome_16	7674911	7674951	chromosome_16.f.19771	0	+
chromosome_16	7675027	7675090	chromosome_16.f.19772	0	+
chromosome_16	7675170	7675325	chromosome_16.f.19773	0	+
chromosome_16	7675391	7675543	chromosome_16.f.19774	0	+
chromosome_16	7675572	7675631	chromosome_16.f.19775	0	+
chromosome_16	7675722	7675787	chromosome_16.f.19776	0	+
chromosome_16	7675815	7675936	chromosome_16.f.19777	0	+
chromosome_16	7676502	7676823	chromosome_16.f.19778	0	+
chromosome_16	7676862	7676954	chromosome_16.f.19779	0	+
chromosome_16	7677018	7677456	chromosome_16.f.19780	0	+
chromosome_16	7677545	7677905	chromosome_16.f.19781	0	+
chromosome_16	7678193	7678428	chromosome_16.f.19782	0	+
chromosome_16	7678605	7678789	chromosome_16.f.19783	0	+
chromosome_16	7679065	7679165	chromosome_16.f.19784	0	+
chromosome_16	7680551	7680751	chromosome_16.f.19785	0	+
chromosome_16	7680793	7680875	chromosome_16.f.19786	0	+
chromosome_16	7680933	7680999	chromosome_16.f.19787	0	+
chromosome_16	7681222	7681531	chromosome_16.f.19788	0	+
chromosome_16	7681536	7681656	chromosome_16.f.19789	0	+
chromosome_16	7681694	7681829	chromosome_16.f.19790	0	+
chromosome_16	7681983	7683299	chromosome_16.f.19791	0	+
chromosome_16	7683652	7683677	chromosome_16.f.19792	0	+
chromosome_16	7684748	7684898	chromosome_16.f.19793	0	+
chromosome_16	7685077	7685241	chromosome_16.f.19794	0	+
chromosome_16	7685475	7685585	chromosome_16.f.19795	0	+
chromosome_16	7685686	7685718	chromosome_16.f.19796	0	+
chromosome_16	7685744	7685775	chromosome_16.f.19797	0	+
chromosome_16	7685919	7686087	chromosome_16.f.19798	0	+
chromosome_16	7686180	7686237	chromosome_16.f.19799	0	+
chromosome_16	7686535	7686758	chromosome_16.f.19800	0	+
chromosome_16	7686999	7687180	chromosome_16.f.19801	0	+
chromosome_16	7687240	7687349	chromosome_16.f.19802	0	+
chromosome_16	7687429	7687478	chromosome_16.f.19803	0	+
chromosome_16	7687546	7687788	chromosome_16.f.19804	0	+
chromosome_16	7687879	7687910	chromosome_16.f.19805	0	+
chromosome_16	7688064	7688131	chromosome_16.f.19806	0	+
chromosome_16	7688383	7688413	chromosome_16.f.19807	0	+
chromosome_16	7688558	7688673	chromosome_16.f.19808	0	+
chromosome_16	7688762	7688873	chromosome_16.f.19809	0	+
chromosome_16	7689057	7689727	chromosome_16.f.19810	0	+
chromosome_16	7689764	7689938	chromosome_16.f.19811	0	+
chromosome_16	7689953	7690082	chromosome_16.f.19812	0	+
chromosome_16	7690110	7690329	chromosome_16.f.19813	0	+
chromosome_16	7690508	7690593	chromosome_16.f.19814	0	+
chromosome_16	7690639	7690675	chromosome_16.f.19815	0	+
chromosome_16	7690866	7690945	chromosome_16.f.19816	0	+
chromosome_16	7690970	7691117	chromosome_16.f.19817	0	+
chromosome_16	7691148	7691465	chromosome_16.f.19818	0	+
chromosome_16	7691499	7691545	chromosome_16.f.19819	0	+
chromosome_16	7691595	7691640	chromosome_16.f.19820	0	+
chromosome_16	7691671	7691759	chromosome_16.f.19821	0	+
chromosome_16	7691880	7692031	chromosome_16.f.19822	0	+
chromosome_16	7692157	7692217	chromosome_16.f.19823	0	+
chromosome_16	7692252	7692338	chromosome_16.f.19824	0	+
chromosome_16	7692489	7692659	chromosome_16.f.19825	0	+
chromosome_16	7692875	7692996	chromosome_16.f.19826	0	+
chromosome_16	7693015	7693047	chromosome_16.f.19827	0	+
chromosome_16	7693099	7693312	chromosome_16.f.19828	0	+
chromosome_16	7693824	7694081	chromosome_16.f.19829	0	+
chromosome_16	7694451	7694586	chromosome_16.f.19830	0	+
chromosome_16	7694749	7694802	chromosome_16.f.19831	0	+
chromosome_16	7695512	7696384	chromosome_16.f.19832	0	+
chromosome_16	7696690	7696726	chromosome_16.f.19833	0	+
chromosome_16	7696749	7696763	chromosome_16.f.19834	0	+
chromosome_16	7696779	7696820	chromosome_16.f.19835	0	+
chromosome_16	7696824	7696870	chromosome_16.f.19836	0	+
chromosome_16	7696886	7697128	chromosome_16.f.19837	0	+
chromosome_16	7697485	7697583	chromosome_16.f.19838	0	+
chromosome_16	7697857	7697930	chromosome_16.f.19839	0	+
chromosome_16	7698217	7698232	chromosome_16.f.19840	0	+
chromosome_16	7698272	7698352	chromosome_16.f.19841	0	+
chromosome_16	7698517	7698557	chromosome_16.f.19842	0	+
chromosome_16	7698563	7698628	chromosome_16.f.19843	0	+
chromosome_16	7698788	7698808	chromosome_16.f.19844	0	+
chromosome_16	7698983	7699082	chromosome_16.f.19845	0	+
chromosome_16	7699271	7699406	chromosome_16.f.19846	0	+
chromosome_16	7699601	7699646	chromosome_16.f.19847	0	+
chromosome_16	7699931	7700208	chromosome_16.f.19848	0	+
chromosome_16	7700528	7700585	chromosome_16.f.19849	0	+
chromosome_16	7700701	7700865	chromosome_16.f.19850	0	+
chromosome_16	7700897	7700955	chromosome_16.f.19851	0	+
chromosome_16	7701025	7701069	chromosome_16.f.19852	0	+
chromosome_16	7701176	7701359	chromosome_16.f.19853	0	+
chromosome_16	7707893	7707999	chromosome_16.f.19854	0	+
chromosome_16	7708142	7708267	chromosome_16.f.19855	0	+
chromosome_16	7708275	7708641	chromosome_16.f.19856	0	+
chromosome_16	7708763	7708871	chromosome_16.f.19857	0	+
chromosome_16	7709135	7709491	chromosome_16.f.19858	0	+
chromosome_16	7709524	7709667	chromosome_16.f.19859	0	+
chromosome_16	7709825	7709928	chromosome_16.f.19860	0	+
chromosome_16	7710443	7710493	chromosome_16.f.19861	0	+
chromosome_16	7710693	7710840	chromosome_16.f.19862	0	+
chromosome_16	7710846	7710868	chromosome_16.f.19863	0	+
chromosome_16	7710948	7711087	chromosome_16.f.19864	0	+
chromosome_16	7713236	7713279	chromosome_16.f.19865	0	+
chromosome_16	7713361	7713435	chromosome_16.f.19866	0	+
chromosome_16	7713472	7713621	chromosome_16.f.19867	0	+
chromosome_16	7713661	7713883	chromosome_16.f.19868	0	+
chromosome_16	7714096	7714392	chromosome_16.f.19869	0	+
chromosome_16	7714447	7714565	chromosome_16.f.19870	0	+
chromosome_16	7714576	7714688	chromosome_16.f.19871	0	+
chromosome_16	7714719	7714732	chromosome_16.f.19872	0	+
chromosome_16	7714837	7714915	chromosome_16.f.19873	0	+
chromosome_16	7715068	7715098	chromosome_16.f.19874	0	+
chromosome_16	7715105	7715304	chromosome_16.f.19875	0	+
chromosome_16	7716696	7716770	chromosome_16.f.19876	0	+
chromosome_16	7716801	7716870	chromosome_16.f.19877	0	+
chromosome_16	7716948	7716994	chromosome_16.f.19878	0	+
chromosome_16	7718723	7718743	chromosome_16.f.19879	0	+
chromosome_16	7719409	7719435	chromosome_16.f.19880	0	+
chromosome_16	7719479	7719522	chromosome_16.f.19881	0	+
chromosome_16	7719532	7719729	chromosome_16.f.19882	0	+
chromosome_16	7719877	7720172	chromosome_16.f.19883	0	+
chromosome_16	7720504	7720705	chromosome_16.f.19884	0	+
chromosome_16	7720714	7720933	chromosome_16.f.19885	0	+
chromosome_16	7720946	7720972	chromosome_16.f.19886	0	+
chromosome_16	7720979	7721004	chromosome_16.f.19887	0	+
chromosome_16	7721012	7721168	chromosome_16.f.19888	0	+
chromosome_16	7721186	7721269	chromosome_16.f.19889	0	+
chromosome_16	7721387	7721402	chromosome_16.f.19890	0	+
chromosome_16	7721413	7721425	chromosome_16.f.19891	0	+
chromosome_16	7721449	7721476	chromosome_16.f.19892	0	+
chromosome_16	7721508	7722598	chromosome_16.f.19893	0	+
chromosome_16	7722668	7722937	chromosome_16.f.19894	0	+
chromosome_16	7722948	7723542	chromosome_16.f.19895	0	+
chromosome_16	7723565	7723672	chromosome_16.f.19896	0	+
chromosome_16	7723683	7723817	chromosome_16.f.19897	0	+
chromosome_16	7723932	7724013	chromosome_16.f.19898	0	+
chromosome_16	7724025	7724351	chromosome_16.f.19899	0	+
chromosome_16	7724361	7724450	chromosome_16.f.19900	0	+
chromosome_16	7724458	7724490	chromosome_16.f.19901	0	+
chromosome_16	7724538	7724960	chromosome_16.f.19902	0	+
chromosome_16	7724997	7725097	chromosome_16.f.19903	0	+
chromosome_16	7725117	7725167	chromosome_16.f.19904	0	+
chromosome_16	7725210	7725329	chromosome_16.f.19905	0	+
chromosome_16	7725341	7725536	chromosome_16.f.19906	0	+
chromosome_16	7725555	7725597	chromosome_16.f.19907	0	+
chromosome_16	7725654	7725949	chromosome_16.f.19908	0	+
chromosome_16	7726029	7726119	chromosome_16.f.19909	0	+
chromosome_16	7726178	7726396	chromosome_16.f.19910	0	+
chromosome_16	7726899	7727334	chromosome_16.f.19911	0	+
chromosome_16	7727487	7727614	chromosome_16.f.19912	0	+
chromosome_16	7727702	7727772	chromosome_16.f.19913	0	+
chromosome_16	7727784	7727868	chromosome_16.f.19914	0	+
chromosome_16	7728150	7728230	chromosome_16.f.19915	0	+
chromosome_16	7728509	7728555	chromosome_16.f.19916	0	+
chromosome_16	7728857	7728969	chromosome_16.f.19917	0	+
chromosome_16	7729600	7729659	chromosome_16.f.19918	0	+
chromosome_16	7729748	7729856	chromosome_16.f.19919	0	+
chromosome_16	7730487	7730534	chromosome_16.f.19920	0	+
chromosome_16	7730633	7730766	chromosome_16.f.19921	0	+
chromosome_16	7730983	7731038	chromosome_16.f.19922	0	+
chromosome_16	7731136	7731147	chromosome_16.f.19923	0	+
chromosome_16	7731284	7731414	chromosome_16.f.19924	0	+
chromosome_16	7731551	7731637	chromosome_16.f.19925	0	+
chromosome_16	7732021	7732031	chromosome_16.f.19926	0	+
chromosome_16	7732042	7732115	chromosome_16.f.19927	0	+
chromosome_16	7732132	7732220	chromosome_16.f.19928	0	+
chromosome_16	7732415	7732485	chromosome_16.f.19929	0	+
chromosome_16	7735623	7737446	chromosome_16.f.19930	0	+
chromosome_16	7739331	7739401	chromosome_16.f.19931	0	+
chromosome_16	7739438	7739488	chromosome_16.f.19932	0	+
chromosome_16	7739702	7739753	chromosome_16.f.19933	0	+
chromosome_16	7739934	7739992	chromosome_16.f.19934	0	+
chromosome_16	7740070	7740241	chromosome_16.f.19935	0	+
chromosome_16	7740508	7740558	chromosome_16.f.19936	0	+
chromosome_16	7740582	7740869	chromosome_16.f.19937	0	+
chromosome_16	7740975	7741042	chromosome_16.f.19938	0	+
chromosome_16	7741143	7741338	chromosome_16.f.19939	0	+
chromosome_16	7741531	7741625	chromosome_16.f.19940	0	+
chromosome_16	7743445	7743493	chromosome_16.f.19941	0	+
chromosome_16	7743534	7743569	chromosome_16.f.19942	0	+
chromosome_16	7743683	7743830	chromosome_16.f.19943	0	+
chromosome_16	7743963	7744157	chromosome_16.f.19944	0	+
chromosome_16	7744310	7744372	chromosome_16.f.19945	0	+
chromosome_16	7744510	7744887	chromosome_16.f.19946	0	+
chromosome_16	7744890	7744920	chromosome_16.f.19947	0	+
chromosome_16	7745065	7745168	chromosome_16.f.19948	0	+
chromosome_16	7745626	7745705	chromosome_16.f.19949	0	+
chromosome_16	7745784	7745846	chromosome_16.f.19950	0	+
chromosome_16	7745915	7746073	chromosome_16.f.19951	0	+
chromosome_16	7746254	7746303	chromosome_16.f.19952	0	+
chromosome_16	7746432	7746559	chromosome_16.f.19953	0	+
chromosome_16	7746978	7747048	chromosome_16.f.19954	0	+
chromosome_16	7747089	7747099	chromosome_16.f.19955	0	+
chromosome_16	7747119	7747212	chromosome_16.f.19956	0	+
chromosome_16	7747220	7747332	chromosome_16.f.19957	0	+
chromosome_16	7747428	7747511	chromosome_16.f.19958	0	+
chromosome_16	7747619	7747792	chromosome_16.f.19959	0	+
chromosome_16	7748259	7748327	chromosome_16.f.19960	0	+
chromosome_16	7748470	7748523	chromosome_16.f.19961	0	+
chromosome_16	7748668	7748803	chromosome_16.f.19962	0	+
chromosome_16	7749019	7749068	chromosome_16.f.19963	0	+
chromosome_16	7749155	7749376	chromosome_16.f.19964	0	+
chromosome_16	7752813	7752819	chromosome_16.f.19965	0	+
chromosome_16	7752835	7752871	chromosome_16.f.19966	0	+
chromosome_16	7752941	7753419	chromosome_16.f.19967	0	+
chromosome_16	7753471	7753563	chromosome_16.f.19968	0	+
chromosome_16	7753735	7753755	chromosome_16.f.19969	0	+
chromosome_16	7753778	7754038	chromosome_16.f.19970	0	+
chromosome_16	7755620	7755820	chromosome_16.f.19971	0	+
chromosome_16	7755826	7755914	chromosome_16.f.19972	0	+
chromosome_16	7755993	7756091	chromosome_16.f.19973	0	+
chromosome_16	7756122	7756139	chromosome_16.f.19974	0	+
chromosome_16	7756258	7756341	chromosome_16.f.19975	0	+
chromosome_16	7756578	7756778	chromosome_16.f.19976	0	+
chromosome_16	7756812	7756836	chromosome_16.f.19977	0	+
chromosome_16	7756874	7756952	chromosome_16.f.19978	0	+
chromosome_16	7757282	7757383	chromosome_16.f.19979	0	+
chromosome_16	7757413	7757811	chromosome_16.f.19980	0	+
chromosome_16	7758053	7758210	chromosome_16.f.19981	0	+
chromosome_16	7758390	7758568	chromosome_16.f.19982	0	+
chromosome_16	7758641	7759001	chromosome_16.f.19983	0	+
chromosome_16	7759134	7759241	chromosome_16.f.19984	0	+
chromosome_16	7759260	7759273	chromosome_16.f.19985	0	+
chromosome_16	7759352	7759443	chromosome_16.f.19986	0	+
chromosome_16	7759478	7759517	chromosome_16.f.19987	0	+
chromosome_16	7759530	7759598	chromosome_16.f.19988	0	+
chromosome_16	7759606	7759611	chromosome_16.f.19989	0	+
chromosome_16	7759623	7759743	chromosome_16.f.19990	0	+
chromosome_16	7760354	7760462	chromosome_16.f.19991	0	+
chromosome_16	7761007	7761082	chromosome_16.f.19992	0	+
chromosome_16	7761164	7761268	chromosome_16.f.19993	0	+
chromosome_16	7761515	7761553	chromosome_16.f.19994	0	+
chromosome_16	7761605	7761631	chromosome_16.f.19995	0	+
chromosome_16	7761650	7761694	chromosome_16.f.19996	0	+
chromosome_16	7761716	7761922	chromosome_16.f.19997	0	+
chromosome_16	7761987	7762081	chromosome_16.f.19998	0	+
chromosome_16	7762112	7762138	chromosome_16.f.19999	0	+
chromosome_16	7762218	7762306	chromosome_16.f.20000	0	+
chromosome_16	7762413	7762427	chromosome_16.f.20001	0	+
chromosome_16	7762626	7762770	chromosome_16.f.20002	0	+
chromosome_16	7762967	7763049	chromosome_16.f.20003	0	+
chromosome_16	7763179	7763277	chromosome_16.f.20004	0	+
chromosome_16	7763298	7763347	chromosome_16.f.20005	0	+
chromosome_16	7763363	7763432	chromosome_16.f.20006	0	+
chromosome_16	7763479	7763487	chromosome_16.f.20007	0	+
chromosome_16	7763528	7763637	chromosome_16.f.20008	0	+
chromosome_16	7763653	7763667	chromosome_16.f.20009	0	+
chromosome_16	7763677	7763721	chromosome_16.f.20010	0	+
chromosome_16	7763822	7763877	chromosome_16.f.20011	0	+
chromosome_16	7763980	7764088	chromosome_16.f.20012	0	+
chromosome_16	7764120	7764329	chromosome_16.f.20013	0	+
chromosome_16	7764480	7764540	chromosome_16.f.20014	0	+
chromosome_16	7764556	7764632	chromosome_16.f.20015	0	+
chromosome_16	7764691	7764807	chromosome_16.f.20016	0	+
chromosome_16	7764930	7765109	chromosome_16.f.20017	0	+
chromosome_16	7765198	7765319	chromosome_16.f.20018	0	+
chromosome_16	7765548	7765603	chromosome_16.f.20019	0	+
chromosome_16	7765723	7765750	chromosome_16.f.20020	0	+
chromosome_16	7765780	7765835	chromosome_16.f.20021	0	+
chromosome_16	7765900	7765951	chromosome_16.f.20022	0	+
chromosome_16	7765970	7766043	chromosome_16.f.20023	0	+
chromosome_16	7766239	7766318	chromosome_16.f.20024	0	+
chromosome_16	7766599	7766625	chromosome_16.f.20025	0	+
chromosome_16	7766666	7766901	chromosome_16.f.20026	0	+
chromosome_16	7767032	7767228	chromosome_16.f.20027	0	+
chromosome_16	7767291	7767366	chromosome_16.f.20028	0	+
chromosome_16	7767384	7767579	chromosome_16.f.20029	0	+
chromosome_16	7767625	7767653	chromosome_16.f.20030	0	+
chromosome_16	7767699	7767941	chromosome_16.f.20031	0	+
chromosome_16	7768051	7768399	chromosome_16.f.20032	0	+
chromosome_16	7768574	7768615	chromosome_16.f.20033	0	+
chromosome_16	7768787	7768860	chromosome_16.f.20034	0	+
chromosome_16	7768893	7768983	chromosome_16.f.20035	0	+
chromosome_16	7768997	7769034	chromosome_16.f.20036	0	+
chromosome_16	7769483	7769490	chromosome_16.f.20037	0	+
chromosome_16	7769997	7770099	chromosome_16.f.20038	0	+
chromosome_16	7770198	7770265	chromosome_16.f.20039	0	+
chromosome_16	7770320	7770399	chromosome_16.f.20040	0	+
chromosome_16	7770544	7770763	chromosome_16.f.20041	0	+
chromosome_16	7770956	7771028	chromosome_16.f.20042	0	+
chromosome_16	7771212	7771279	chromosome_16.f.20043	0	+
chromosome_16	7771304	7771338	chromosome_16.f.20044	0	+
chromosome_16	7771483	7771557	chromosome_16.f.20045	0	+
chromosome_16	7771579	7771609	chromosome_16.f.20046	0	+
chromosome_16	7771795	7771898	chromosome_16.f.20047	0	+
chromosome_16	7780504	7780592	chromosome_16.f.20048	0	+
chromosome_16	7780645	7780753	chromosome_16.f.20049	0	+
chromosome_16	7780814	7780886	chromosome_16.f.20050	0	+
chromosome_17	12992	13113	chromosome_17.f.1	0	+
chromosome_17	13267	13353	chromosome_17.f.2	0	+
chromosome_17	13603	13620	chromosome_17.f.3	0	+
chromosome_17	13633	13765	chromosome_17.f.4	0	+
chromosome_17	13806	13968	chromosome_17.f.5	0	+
chromosome_17	18065	18304	chromosome_17.f.6	0	+
chromosome_17	18375	18507	chromosome_17.f.7	0	+
chromosome_17	18702	19143	chromosome_17.f.8	0	+
chromosome_17	19154	19239	chromosome_17.f.9	0	+
chromosome_17	19252	19262	chromosome_17.f.10	0	+
chromosome_17	19294	19405	chromosome_17.f.11	0	+
chromosome_17	19541	19784	chromosome_17.f.12	0	+
chromosome_17	19913	19924	chromosome_17.f.13	0	+
chromosome_17	19949	20080	chromosome_17.f.14	0	+
chromosome_17	20219	20728	chromosome_17.f.15	0	+
chromosome_17	20756	20792	chromosome_17.f.16	0	+
chromosome_17	20901	21139	chromosome_17.f.17	0	+
chromosome_17	21316	21439	chromosome_17.f.18	0	+
chromosome_17	21502	21841	chromosome_17.f.19	0	+
chromosome_17	21951	22330	chromosome_17.f.20	0	+
chromosome_17	22334	22408	chromosome_17.f.21	0	+
chromosome_17	22590	22793	chromosome_17.f.22	0	+
chromosome_17	22979	23115	chromosome_17.f.23	0	+
chromosome_17	23159	23220	chromosome_17.f.24	0	+
chromosome_17	23250	23278	chromosome_17.f.25	0	+
chromosome_17	23385	23483	chromosome_17.f.26	0	+
chromosome_17	23496	23517	chromosome_17.f.27	0	+
chromosome_17	23559	23579	chromosome_17.f.28	0	+
chromosome_17	23583	23609	chromosome_17.f.29	0	+
chromosome_17	23628	23642	chromosome_17.f.30	0	+
chromosome_17	23658	23924	chromosome_17.f.31	0	+
chromosome_17	23955	24723	chromosome_17.f.32	0	+
chromosome_17	24753	24842	chromosome_17.f.33	0	+
chromosome_17	24929	25312	chromosome_17.f.34	0	+
chromosome_17	25377	25453	chromosome_17.f.35	0	+
chromosome_17	25536	25788	chromosome_17.f.36	0	+
chromosome_17	25793	25809	chromosome_17.f.37	0	+
chromosome_17	25828	25989	chromosome_17.f.38	0	+
chromosome_17	25999	26205	chromosome_17.f.39	0	+
chromosome_17	28793	28916	chromosome_17.f.40	0	+
chromosome_17	29011	29047	chromosome_17.f.41	0	+
chromosome_17	29105	29138	chromosome_17.f.42	0	+
chromosome_17	29214	29309	chromosome_17.f.43	0	+
chromosome_17	29333	29426	chromosome_17.f.44	0	+
chromosome_17	29437	29483	chromosome_17.f.45	0	+
chromosome_17	29491	29580	chromosome_17.f.46	0	+
chromosome_17	29624	29650	chromosome_17.f.47	0	+
chromosome_17	29705	29924	chromosome_17.f.48	0	+
chromosome_17	30090	30155	chromosome_17.f.49	0	+
chromosome_17	30163	30250	chromosome_17.f.50	0	+
chromosome_17	30402	30474	chromosome_17.f.51	0	+
chromosome_17	30645	30838	chromosome_17.f.52	0	+
chromosome_17	31345	31410	chromosome_17.f.53	0	+
chromosome_17	31556	31657	chromosome_17.f.54	0	+
chromosome_17	31719	31776	chromosome_17.f.55	0	+
chromosome_17	31786	31887	chromosome_17.f.56	0	+
chromosome_17	32079	32160	chromosome_17.f.57	0	+
chromosome_17	32861	32940	chromosome_17.f.58	0	+
chromosome_17	33546	33603	chromosome_17.f.59	0	+
chromosome_17	33774	33870	chromosome_17.f.60	0	+
chromosome_17	34059	34193	chromosome_17.f.61	0	+
chromosome_17	34275	34451	chromosome_17.f.62	0	+
chromosome_17	34487	34535	chromosome_17.f.63	0	+
chromosome_17	34617	35154	chromosome_17.f.64	0	+
chromosome_17	35816	35879	chromosome_17.f.65	0	+
chromosome_17	35932	35955	chromosome_17.f.66	0	+
chromosome_17	37351	37449	chromosome_17.f.67	0	+
chromosome_17	37512	37605	chromosome_17.f.68	0	+
chromosome_17	37625	37670	chromosome_17.f.69	0	+
chromosome_17	37697	37726	chromosome_17.f.70	0	+
chromosome_17	37843	37985	chromosome_17.f.71	0	+
chromosome_17	38080	38350	chromosome_17.f.72	0	+
chromosome_17	38506	38611	chromosome_17.f.73	0	+
chromosome_17	38685	38760	chromosome_17.f.74	0	+
chromosome_17	38820	38917	chromosome_17.f.75	0	+
chromosome_17	39044	39155	chromosome_17.f.76	0	+
chromosome_17	39354	39422	chromosome_17.f.77	0	+
chromosome_17	39557	39795	chromosome_17.f.78	0	+
chromosome_17	39930	40062	chromosome_17.f.79	0	+
chromosome_17	40100	40423	chromosome_17.f.80	0	+
chromosome_17	40471	40508	chromosome_17.f.81	0	+
chromosome_17	40694	40763	chromosome_17.f.82	0	+
chromosome_17	40924	41029	chromosome_17.f.83	0	+
chromosome_17	41101	41257	chromosome_17.f.84	0	+
chromosome_17	41278	41381	chromosome_17.f.85	0	+
chromosome_17	41407	41467	chromosome_17.f.86	0	+
chromosome_17	41697	41862	chromosome_17.f.87	0	+
chromosome_17	42611	42907	chromosome_17.f.88	0	+
chromosome_17	42930	42951	chromosome_17.f.89	0	+
chromosome_17	43005	43196	chromosome_17.f.90	0	+
chromosome_17	43373	43455	chromosome_17.f.91	0	+
chromosome_17	43495	43588	chromosome_17.f.92	0	+
chromosome_17	43667	43841	chromosome_17.f.93	0	+
chromosome_17	43940	44100	chromosome_17.f.94	0	+
chromosome_17	44241	44302	chromosome_17.f.95	0	+
chromosome_17	44391	44505	chromosome_17.f.96	0	+
chromosome_17	44615	44764	chromosome_17.f.97	0	+
chromosome_17	44826	44868	chromosome_17.f.98	0	+
chromosome_17	45036	45200	chromosome_17.f.99	0	+
chromosome_17	45316	45488	chromosome_17.f.100	0	+
chromosome_17	46247	46385	chromosome_17.f.101	0	+
chromosome_17	46515	46700	chromosome_17.f.102	0	+
chromosome_17	46767	46814	chromosome_17.f.103	0	+
chromosome_17	46857	46965	chromosome_17.f.104	0	+
chromosome_17	47180	47424	chromosome_17.f.105	0	+
chromosome_17	47440	47547	chromosome_17.f.106	0	+
chromosome_17	47662	47702	chromosome_17.f.107	0	+
chromosome_17	48301	48559	chromosome_17.f.108	0	+
chromosome_17	49771	49947	chromosome_17.f.109	0	+
chromosome_17	50076	50153	chromosome_17.f.110	0	+
chromosome_17	50161	50320	chromosome_17.f.111	0	+
chromosome_17	50329	50337	chromosome_17.f.112	0	+
chromosome_17	50448	50820	chromosome_17.f.113	0	+
chromosome_17	51193	51465	chromosome_17.f.114	0	+
chromosome_17	51511	51579	chromosome_17.f.115	0	+
chromosome_17	51595	51687	chromosome_17.f.116	0	+
chromosome_17	51694	51762	chromosome_17.f.117	0	+
chromosome_17	51769	52069	chromosome_17.f.118	0	+
chromosome_17	52077	52103	chromosome_17.f.119	0	+
chromosome_17	52124	52380	chromosome_17.f.120	0	+
chromosome_17	54491	54512	chromosome_17.f.121	0	+
chromosome_17	54528	54658	chromosome_17.f.122	0	+
chromosome_17	54815	54834	chromosome_17.f.123	0	+
chromosome_17	54863	55203	chromosome_17.f.124	0	+
chromosome_17	55261	55579	chromosome_17.f.125	0	+
chromosome_17	55619	55812	chromosome_17.f.126	0	+
chromosome_17	56058	56340	chromosome_17.f.127	0	+
chromosome_17	56359	56433	chromosome_17.f.128	0	+
chromosome_17	56766	56795	chromosome_17.f.129	0	+
chromosome_17	56829	56840	chromosome_17.f.130	0	+
chromosome_17	56860	56910	chromosome_17.f.131	0	+
chromosome_17	56924	56943	chromosome_17.f.132	0	+
chromosome_17	56948	57038	chromosome_17.f.133	0	+
chromosome_17	57131	57369	chromosome_17.f.134	0	+
chromosome_17	57408	57531	chromosome_17.f.135	0	+
chromosome_17	57685	57757	chromosome_17.f.136	0	+
chromosome_17	57788	57812	chromosome_17.f.137	0	+
chromosome_17	57906	58027	chromosome_17.f.138	0	+
chromosome_17	58161	58253	chromosome_17.f.139	0	+
chromosome_17	58470	58511	chromosome_17.f.140	0	+
chromosome_17	58560	58632	chromosome_17.f.141	0	+
chromosome_17	58692	58760	chromosome_17.f.142	0	+
chromosome_17	58884	58919	chromosome_17.f.143	0	+
chromosome_17	58945	59070	chromosome_17.f.144	0	+
chromosome_17	59294	59332	chromosome_17.f.145	0	+
chromosome_17	59342	59351	chromosome_17.f.146	0	+
chromosome_17	59732	59783	chromosome_17.f.147	0	+
chromosome_17	59801	59913	chromosome_17.f.148	0	+
chromosome_17	59923	60013	chromosome_17.f.149	0	+
chromosome_17	60122	60158	chromosome_17.f.150	0	+
chromosome_17	60176	60246	chromosome_17.f.151	0	+
chromosome_17	60335	60436	chromosome_17.f.152	0	+
chromosome_17	60506	60592	chromosome_17.f.153	0	+
chromosome_17	60652	60703	chromosome_17.f.154	0	+
chromosome_17	60908	60989	chromosome_17.f.155	0	+
chromosome_17	62265	62316	chromosome_17.f.156	0	+
chromosome_17	62334	62446	chromosome_17.f.157	0	+
chromosome_17	62456	62494	chromosome_17.f.158	0	+
chromosome_17	63494	63559	chromosome_17.f.159	0	+
chromosome_17	63700	63817	chromosome_17.f.160	0	+
chromosome_17	63915	64013	chromosome_17.f.161	0	+
chromosome_17	64094	64558	chromosome_17.f.162	0	+
chromosome_17	64584	64619	chromosome_17.f.163	0	+
chromosome_17	64716	64748	chromosome_17.f.164	0	+
chromosome_17	64767	64787	chromosome_17.f.165	0	+
chromosome_17	64819	64838	chromosome_17.f.166	0	+
chromosome_17	64881	64895	chromosome_17.f.167	0	+
chromosome_17	64942	64980	chromosome_17.f.168	0	+
chromosome_17	65008	65141	chromosome_17.f.169	0	+
chromosome_17	65163	65168	chromosome_17.f.170	0	+
chromosome_17	65187	65261	chromosome_17.f.171	0	+
chromosome_17	65383	65546	chromosome_17.f.172	0	+
chromosome_17	65578	65677	chromosome_17.f.173	0	+
chromosome_17	65701	65777	chromosome_17.f.174	0	+
chromosome_17	65919	66006	chromosome_17.f.175	0	+
chromosome_17	66755	66791	chromosome_17.f.176	0	+
chromosome_17	66816	66837	chromosome_17.f.177	0	+
chromosome_17	66964	66992	chromosome_17.f.178	0	+
chromosome_17	67287	67957	chromosome_17.f.179	0	+
chromosome_17	68135	68578	chromosome_17.f.180	0	+
chromosome_17	68887	68998	chromosome_17.f.181	0	+
chromosome_17	73231	73528	chromosome_17.f.182	0	+
chromosome_17	73554	73861	chromosome_17.f.183	0	+
chromosome_17	73916	73987	chromosome_17.f.184	0	+
chromosome_17	74025	75029	chromosome_17.f.185	0	+
chromosome_17	75175	75192	chromosome_17.f.186	0	+
chromosome_17	75234	75269	chromosome_17.f.187	0	+
chromosome_17	75438	75553	chromosome_17.f.188	0	+
chromosome_17	75561	76182	chromosome_17.f.189	0	+
chromosome_17	76366	76541	chromosome_17.f.190	0	+
chromosome_17	76582	76913	chromosome_17.f.191	0	+
chromosome_17	76962	77150	chromosome_17.f.192	0	+
chromosome_17	77238	77522	chromosome_17.f.193	0	+
chromosome_17	77635	77697	chromosome_17.f.194	0	+
chromosome_17	77772	78107	chromosome_17.f.195	0	+
chromosome_17	78246	78458	chromosome_17.f.196	0	+
chromosome_17	78556	78641	chromosome_17.f.197	0	+
chromosome_17	78864	79735	chromosome_17.f.198	0	+
chromosome_17	79755	79811	chromosome_17.f.199	0	+
chromosome_17	80095	80174	chromosome_17.f.200	0	+
chromosome_17	80284	80303	chromosome_17.f.201	0	+
chromosome_17	80349	80411	chromosome_17.f.202	0	+
chromosome_17	80458	80478	chromosome_17.f.203	0	+
chromosome_17	80574	80767	chromosome_17.f.204	0	+
chromosome_17	80790	80846	chromosome_17.f.205	0	+
chromosome_17	80889	81190	chromosome_17.f.206	0	+
chromosome_17	81233	81310	chromosome_17.f.207	0	+
chromosome_17	81344	81505	chromosome_17.f.208	0	+
chromosome_17	81653	81709	chromosome_17.f.209	0	+
chromosome_17	81740	82309	chromosome_17.f.210	0	+
chromosome_17	82454	82491	chromosome_17.f.211	0	+
chromosome_17	82550	82621	chromosome_17.f.212	0	+
chromosome_17	86707	87092	chromosome_17.f.213	0	+
chromosome_17	87227	87382	chromosome_17.f.214	0	+
chromosome_17	87550	87649	chromosome_17.f.215	0	+
chromosome_17	87660	87752	chromosome_17.f.216	0	+
chromosome_17	89609	89761	chromosome_17.f.217	0	+
chromosome_17	90175	90243	chromosome_17.f.218	0	+
chromosome_17	90254	90331	chromosome_17.f.219	0	+
chromosome_17	90360	90482	chromosome_17.f.220	0	+
chromosome_17	90505	90627	chromosome_17.f.221	0	+
chromosome_17	90944	90951	chromosome_17.f.222	0	+
chromosome_17	91018	91104	chromosome_17.f.223	0	+
chromosome_17	91340	91442	chromosome_17.f.224	0	+
chromosome_17	91478	91513	chromosome_17.f.225	0	+
chromosome_17	91533	91624	chromosome_17.f.226	0	+
chromosome_17	91639	91825	chromosome_17.f.227	0	+
chromosome_17	91851	92035	chromosome_17.f.228	0	+
chromosome_17	93503	93686	chromosome_17.f.229	0	+
chromosome_17	93847	94141	chromosome_17.f.230	0	+
chromosome_17	94260	94294	chromosome_17.f.231	0	+
chromosome_17	94390	94478	chromosome_17.f.232	0	+
chromosome_17	94625	94685	chromosome_17.f.233	0	+
chromosome_17	94846	94879	chromosome_17.f.234	0	+
chromosome_17	94997	95146	chromosome_17.f.235	0	+
chromosome_17	95249	95281	chromosome_17.f.236	0	+
chromosome_17	95323	95364	chromosome_17.f.237	0	+
chromosome_17	96078	96136	chromosome_17.f.238	0	+
chromosome_17	96402	96445	chromosome_17.f.239	0	+
chromosome_17	96668	96788	chromosome_17.f.240	0	+
chromosome_17	97706	97805	chromosome_17.f.241	0	+
chromosome_17	97955	98003	chromosome_17.f.242	0	+
chromosome_17	98156	98372	chromosome_17.f.243	0	+
chromosome_17	98436	98500	chromosome_17.f.244	0	+
chromosome_17	98709	98827	chromosome_17.f.245	0	+
chromosome_17	99081	99496	chromosome_17.f.246	0	+
chromosome_17	99610	100221	chromosome_17.f.247	0	+
chromosome_17	100319	100422	chromosome_17.f.248	0	+
chromosome_17	100459	100538	chromosome_17.f.249	0	+
chromosome_17	100664	100782	chromosome_17.f.250	0	+
chromosome_17	100872	100982	chromosome_17.f.251	0	+
chromosome_17	101191	101291	chromosome_17.f.252	0	+
chromosome_17	101528	101666	chromosome_17.f.253	0	+
chromosome_17	101729	101788	chromosome_17.f.254	0	+
chromosome_17	101810	101948	chromosome_17.f.255	0	+
chromosome_17	102141	102292	chromosome_17.f.256	0	+
chromosome_17	102492	102566	chromosome_17.f.257	0	+
chromosome_17	102723	102861	chromosome_17.f.258	0	+
chromosome_17	103081	103137	chromosome_17.f.259	0	+
chromosome_17	104698	104894	chromosome_17.f.260	0	+
chromosome_17	105055	105349	chromosome_17.f.261	0	+
chromosome_17	105468	105502	chromosome_17.f.262	0	+
chromosome_17	105597	105673	chromosome_17.f.263	0	+
chromosome_17	105962	106022	chromosome_17.f.264	0	+
chromosome_17	106184	106217	chromosome_17.f.265	0	+
chromosome_17	106335	106448	chromosome_17.f.266	0	+
chromosome_17	106581	106613	chromosome_17.f.267	0	+
chromosome_17	106655	106696	chromosome_17.f.268	0	+
chromosome_17	106808	106864	chromosome_17.f.269	0	+
chromosome_17	107479	107523	chromosome_17.f.270	0	+
chromosome_17	107641	107770	chromosome_17.f.271	0	+
chromosome_17	108527	108649	chromosome_17.f.272	0	+
chromosome_17	108790	108839	chromosome_17.f.273	0	+
chromosome_17	108991	109207	chromosome_17.f.274	0	+
chromosome_17	109271	109358	chromosome_17.f.275	0	+
chromosome_17	109544	109662	chromosome_17.f.276	0	+
chromosome_17	109720	109834	chromosome_17.f.277	0	+
chromosome_17	109916	110005	chromosome_17.f.278	0	+
chromosome_17	110027	110331	chromosome_17.f.279	0	+
chromosome_17	110445	110813	chromosome_17.f.280	0	+
chromosome_17	110908	111016	chromosome_17.f.281	0	+
chromosome_17	111041	111127	chromosome_17.f.282	0	+
chromosome_17	111233	111355	chromosome_17.f.283	0	+
chromosome_17	111552	111669	chromosome_17.f.284	0	+
chromosome_17	111890	111919	chromosome_17.f.285	0	+
chromosome_17	112557	112776	chromosome_17.f.286	0	+
chromosome_17	112970	113047	chromosome_17.f.287	0	+
chromosome_17	113067	113089	chromosome_17.f.288	0	+
chromosome_17	113337	113379	chromosome_17.f.289	0	+
chromosome_17	113602	113665	chromosome_17.f.290	0	+
chromosome_17	114035	114093	chromosome_17.f.291	0	+
chromosome_17	116604	116656	chromosome_17.f.292	0	+
chromosome_17	117082	117136	chromosome_17.f.293	0	+
chromosome_17	117256	117475	chromosome_17.f.294	0	+
chromosome_17	117659	117741	chromosome_17.f.295	0	+
chromosome_17	118069	118183	chromosome_17.f.296	0	+
chromosome_17	118393	118595	chromosome_17.f.297	0	+
chromosome_17	118773	118933	chromosome_17.f.298	0	+
chromosome_17	119118	119233	chromosome_17.f.299	0	+
chromosome_17	119430	119638	chromosome_17.f.300	0	+
chromosome_17	119741	119931	chromosome_17.f.301	0	+
chromosome_17	120042	120100	chromosome_17.f.302	0	+
chromosome_17	120269	120312	chromosome_17.f.303	0	+
chromosome_17	120892	121071	chromosome_17.f.304	0	+
chromosome_17	121191	121456	chromosome_17.f.305	0	+
chromosome_17	122247	122324	chromosome_17.f.306	0	+
chromosome_17	122430	122470	chromosome_17.f.307	0	+
chromosome_17	122677	122831	chromosome_17.f.308	0	+
chromosome_17	123087	123164	chromosome_17.f.309	0	+
chromosome_17	123547	123727	chromosome_17.f.310	0	+
chromosome_17	123961	124114	chromosome_17.f.311	0	+
chromosome_17	124248	124467	chromosome_17.f.312	0	+
chromosome_17	124823	124900	chromosome_17.f.313	0	+
chromosome_17	125130	125329	chromosome_17.f.314	0	+
chromosome_17	125401	125429	chromosome_17.f.315	0	+
chromosome_17	126607	126687	chromosome_17.f.316	0	+
chromosome_17	126967	127223	chromosome_17.f.317	0	+
chromosome_17	127269	127361	chromosome_17.f.318	0	+
chromosome_17	127528	127569	chromosome_17.f.319	0	+
chromosome_17	127580	127638	chromosome_17.f.320	0	+
chromosome_17	127786	128087	chromosome_17.f.321	0	+
chromosome_17	128221	128558	chromosome_17.f.322	0	+
chromosome_17	128566	128578	chromosome_17.f.323	0	+
chromosome_17	128856	129002	chromosome_17.f.324	0	+
chromosome_17	129252	129299	chromosome_17.f.325	0	+
chromosome_17	129346	129416	chromosome_17.f.326	0	+
chromosome_17	129485	129501	chromosome_17.f.327	0	+
chromosome_17	129633	129674	chromosome_17.f.328	0	+
chromosome_17	129731	129863	chromosome_17.f.329	0	+
chromosome_17	129916	129947	chromosome_17.f.330	0	+
chromosome_17	129993	130023	chromosome_17.f.331	0	+
chromosome_17	130152	130203	chromosome_17.f.332	0	+
chromosome_17	130396	130521	chromosome_17.f.333	0	+
chromosome_17	130679	130788	chromosome_17.f.334	0	+
chromosome_17	131061	131132	chromosome_17.f.335	0	+
chromosome_17	131169	131230	chromosome_17.f.336	0	+
chromosome_17	131325	131376	chromosome_17.f.337	0	+
chromosome_17	131442	131559	chromosome_17.f.338	0	+
chromosome_17	131637	131741	chromosome_17.f.339	0	+
chromosome_17	131808	131845	chromosome_17.f.340	0	+
chromosome_17	131901	131948	chromosome_17.f.341	0	+
chromosome_17	132034	132189	chromosome_17.f.342	0	+
chromosome_17	132342	132394	chromosome_17.f.343	0	+
chromosome_17	132456	132483	chromosome_17.f.344	0	+
chromosome_17	132638	132870	chromosome_17.f.345	0	+
chromosome_17	132934	132993	chromosome_17.f.346	0	+
chromosome_17	133078	133161	chromosome_17.f.347	0	+
chromosome_17	133221	133287	chromosome_17.f.348	0	+
chromosome_17	133402	133494	chromosome_17.f.349	0	+
chromosome_17	133516	133644	chromosome_17.f.350	0	+
chromosome_17	133819	133917	chromosome_17.f.351	0	+
chromosome_17	133980	134115	chromosome_17.f.352	0	+
chromosome_17	134195	134313	chromosome_17.f.353	0	+
chromosome_17	134495	134594	chromosome_17.f.354	0	+
chromosome_17	134742	134852	chromosome_17.f.355	0	+
chromosome_17	135125	135184	chromosome_17.f.356	0	+
chromosome_17	135267	135359	chromosome_17.f.357	0	+
chromosome_17	135394	135482	chromosome_17.f.358	0	+
chromosome_17	135709	135761	chromosome_17.f.359	0	+
chromosome_17	135821	135910	chromosome_17.f.360	0	+
chromosome_17	135979	136073	chromosome_17.f.361	0	+
chromosome_17	136484	136748	chromosome_17.f.362	0	+
chromosome_17	136874	137002	chromosome_17.f.363	0	+
chromosome_17	137379	137432	chromosome_17.f.364	0	+
chromosome_17	137488	137856	chromosome_17.f.365	0	+
chromosome_17	137914	137995	chromosome_17.f.366	0	+
chromosome_17	138178	138298	chromosome_17.f.367	0	+
chromosome_17	138367	138445	chromosome_17.f.368	0	+
chromosome_17	138707	138812	chromosome_17.f.369	0	+
chromosome_17	139018	139245	chromosome_17.f.370	0	+
chromosome_17	139461	139502	chromosome_17.f.371	0	+
chromosome_17	139670	139729	chromosome_17.f.372	0	+
chromosome_17	139766	139830	chromosome_17.f.373	0	+
chromosome_17	139939	140213	chromosome_17.f.374	0	+
chromosome_17	140332	140569	chromosome_17.f.375	0	+
chromosome_17	140637	140677	chromosome_17.f.376	0	+
chromosome_17	140737	140805	chromosome_17.f.377	0	+
chromosome_17	140901	140953	chromosome_17.f.378	0	+
chromosome_17	141021	141076	chromosome_17.f.379	0	+
chromosome_17	141268	141359	chromosome_17.f.380	0	+
chromosome_17	141547	141724	chromosome_17.f.381	0	+
chromosome_17	142442	142570	chromosome_17.f.382	0	+
chromosome_17	142699	142911	chromosome_17.f.383	0	+
chromosome_17	143198	143287	chromosome_17.f.384	0	+
chromosome_17	143518	143596	chromosome_17.f.385	0	+
chromosome_17	144055	144284	chromosome_17.f.386	0	+
chromosome_17	144382	144446	chromosome_17.f.387	0	+
chromosome_17	144552	144716	chromosome_17.f.388	0	+
chromosome_17	144924	145145	chromosome_17.f.389	0	+
chromosome_17	145273	145469	chromosome_17.f.390	0	+
chromosome_17	145509	145684	chromosome_17.f.391	0	+
chromosome_17	145875	145908	chromosome_17.f.392	0	+
chromosome_17	146574	146804	chromosome_17.f.393	0	+
chromosome_17	146961	147145	chromosome_17.f.394	0	+
chromosome_17	147227	147368	chromosome_17.f.395	0	+
chromosome_17	147541	147674	chromosome_17.f.396	0	+
chromosome_17	147808	147946	chromosome_17.f.397	0	+
chromosome_17	148202	148249	chromosome_17.f.398	0	+
chromosome_17	148618	148711	chromosome_17.f.399	0	+
chromosome_17	148841	149063	chromosome_17.f.400	0	+
chromosome_17	149079	149096	chromosome_17.f.401	0	+
chromosome_17	149104	149131	chromosome_17.f.402	0	+
chromosome_17	149191	149723	chromosome_17.f.403	0	+
chromosome_17	154160	154589	chromosome_17.f.404	0	+
chromosome_17	154644	154716	chromosome_17.f.405	0	+
chromosome_17	154823	154978	chromosome_17.f.406	0	+
chromosome_17	155085	155255	chromosome_17.f.407	0	+
chromosome_17	155361	155772	chromosome_17.f.408	0	+
chromosome_17	156121	156163	chromosome_17.f.409	0	+
chromosome_17	156319	156424	chromosome_17.f.410	0	+
chromosome_17	156652	156826	chromosome_17.f.411	0	+
chromosome_17	157262	157641	chromosome_17.f.412	0	+
chromosome_17	157655	157919	chromosome_17.f.413	0	+
chromosome_17	158030	158258	chromosome_17.f.414	0	+
chromosome_17	158370	159133	chromosome_17.f.415	0	+
chromosome_17	159205	159387	chromosome_17.f.416	0	+
chromosome_17	159699	160062	chromosome_17.f.417	0	+
chromosome_17	160242	160418	chromosome_17.f.418	0	+
chromosome_17	160743	160870	chromosome_17.f.419	0	+
chromosome_17	161056	161134	chromosome_17.f.420	0	+
chromosome_17	161561	161773	chromosome_17.f.421	0	+
chromosome_17	162201	162521	chromosome_17.f.422	0	+
chromosome_17	162649	162857	chromosome_17.f.423	0	+
chromosome_17	163085	163319	chromosome_17.f.424	0	+
chromosome_17	163505	163658	chromosome_17.f.425	0	+
chromosome_17	163811	163930	chromosome_17.f.426	0	+
chromosome_17	164026	164346	chromosome_17.f.427	0	+
chromosome_17	164477	164687	chromosome_17.f.428	0	+
chromosome_17	164817	164872	chromosome_17.f.429	0	+
chromosome_17	165012	165090	chromosome_17.f.430	0	+
chromosome_17	165844	165944	chromosome_17.f.431	0	+
chromosome_17	167345	167550	chromosome_17.f.432	0	+
chromosome_17	167793	168058	chromosome_17.f.433	0	+
chromosome_17	168265	168679	chromosome_17.f.434	0	+
chromosome_17	168688	168846	chromosome_17.f.435	0	+
chromosome_17	168944	169001	chromosome_17.f.436	0	+
chromosome_17	169030	169080	chromosome_17.f.437	0	+
chromosome_17	169116	169208	chromosome_17.f.438	0	+
chromosome_17	169389	169582	chromosome_17.f.439	0	+
chromosome_17	169806	169946	chromosome_17.f.440	0	+
chromosome_17	170089	170217	chromosome_17.f.441	0	+
chromosome_17	170224	170285	chromosome_17.f.442	0	+
chromosome_17	170449	170482	chromosome_17.f.443	0	+
chromosome_17	170523	170556	chromosome_17.f.444	0	+
chromosome_17	170629	170721	chromosome_17.f.445	0	+
chromosome_17	170816	170898	chromosome_17.f.446	0	+
chromosome_17	171233	171395	chromosome_17.f.447	0	+
chromosome_17	171659	171813	chromosome_17.f.448	0	+
chromosome_17	171986	172057	chromosome_17.f.449	0	+
chromosome_17	172080	172336	chromosome_17.f.450	0	+
chromosome_17	172374	172591	chromosome_17.f.451	0	+
chromosome_17	172920	173000	chromosome_17.f.452	0	+
chromosome_17	173115	173349	chromosome_17.f.453	0	+
chromosome_17	173496	173818	chromosome_17.f.454	0	+
chromosome_17	174002	174099	chromosome_17.f.455	0	+
chromosome_17	174109	174206	chromosome_17.f.456	0	+
chromosome_17	174476	174584	chromosome_17.f.457	0	+
chromosome_17	174980	175026	chromosome_17.f.458	0	+
chromosome_17	175250	175359	chromosome_17.f.459	0	+
chromosome_17	175386	175435	chromosome_17.f.460	0	+
chromosome_17	175922	176078	chromosome_17.f.461	0	+
chromosome_17	177020	177074	chromosome_17.f.462	0	+
chromosome_17	177677	177782	chromosome_17.f.463	0	+
chromosome_17	178599	178664	chromosome_17.f.464	0	+
chromosome_17	178691	178777	chromosome_17.f.465	0	+
chromosome_17	179348	179454	chromosome_17.f.466	0	+
chromosome_17	179458	179581	chromosome_17.f.467	0	+
chromosome_17	179631	179657	chromosome_17.f.468	0	+
chromosome_17	179772	179856	chromosome_17.f.469	0	+
chromosome_17	179896	179988	chromosome_17.f.470	0	+
chromosome_17	180015	180084	chromosome_17.f.471	0	+
chromosome_17	180113	180121	chromosome_17.f.472	0	+
chromosome_17	180281	180509	chromosome_17.f.473	0	+
chromosome_17	180564	180752	chromosome_17.f.474	0	+
chromosome_17	180841	180871	chromosome_17.f.475	0	+
chromosome_17	180991	181050	chromosome_17.f.476	0	+
chromosome_17	181063	181114	chromosome_17.f.477	0	+
chromosome_17	181283	181323	chromosome_17.f.478	0	+
chromosome_17	181362	181492	chromosome_17.f.479	0	+
chromosome_17	181828	181893	chromosome_17.f.480	0	+
chromosome_17	182102	182120	chromosome_17.f.481	0	+
chromosome_17	182168	182784	chromosome_17.f.482	0	+
chromosome_17	182929	183084	chromosome_17.f.483	0	+
chromosome_17	183290	183378	chromosome_17.f.484	0	+
chromosome_17	183514	183689	chromosome_17.f.485	0	+
chromosome_17	183825	183892	chromosome_17.f.486	0	+
chromosome_17	184073	184289	chromosome_17.f.487	0	+
chromosome_17	184394	184407	chromosome_17.f.488	0	+
chromosome_17	184544	184712	chromosome_17.f.489	0	+
chromosome_17	184746	184754	chromosome_17.f.490	0	+
chromosome_17	184943	185103	chromosome_17.f.491	0	+
chromosome_17	185337	185452	chromosome_17.f.492	0	+
chromosome_17	185663	185682	chromosome_17.f.493	0	+
chromosome_17	185712	185794	chromosome_17.f.494	0	+
chromosome_17	186067	186196	chromosome_17.f.495	0	+
chromosome_17	186514	186648	chromosome_17.f.496	0	+
chromosome_17	186802	187700	chromosome_17.f.497	0	+
chromosome_17	187757	187803	chromosome_17.f.498	0	+
chromosome_17	187998	188140	chromosome_17.f.499	0	+
chromosome_17	188179	188295	chromosome_17.f.500	0	+
chromosome_17	188353	188461	chromosome_17.f.501	0	+
chromosome_17	188611	188651	chromosome_17.f.502	0	+
chromosome_17	188686	188793	chromosome_17.f.503	0	+
chromosome_17	188939	188967	chromosome_17.f.504	0	+
chromosome_17	188983	189060	chromosome_17.f.505	0	+
chromosome_17	189203	189242	chromosome_17.f.506	0	+
chromosome_17	189266	189334	chromosome_17.f.507	0	+
chromosome_17	189471	189586	chromosome_17.f.508	0	+
chromosome_17	189608	189707	chromosome_17.f.509	0	+
chromosome_17	189844	190093	chromosome_17.f.510	0	+
chromosome_17	190101	190161	chromosome_17.f.511	0	+
chromosome_17	190179	190261	chromosome_17.f.512	0	+
chromosome_17	190382	190406	chromosome_17.f.513	0	+
chromosome_17	190446	190527	chromosome_17.f.514	0	+
chromosome_17	190649	190776	chromosome_17.f.515	0	+
chromosome_17	190911	191099	chromosome_17.f.516	0	+
chromosome_17	191117	191415	chromosome_17.f.517	0	+
chromosome_17	191619	191784	chromosome_17.f.518	0	+
chromosome_17	191830	191846	chromosome_17.f.519	0	+
chromosome_17	191896	191937	chromosome_17.f.520	0	+
chromosome_17	192284	192303	chromosome_17.f.521	0	+
chromosome_17	192327	192450	chromosome_17.f.522	0	+
chromosome_17	192591	192650	chromosome_17.f.523	0	+
chromosome_17	192653	192677	chromosome_17.f.524	0	+
chromosome_17	192684	192696	chromosome_17.f.525	0	+
chromosome_17	192702	192765	chromosome_17.f.526	0	+
chromosome_17	192938	193022	chromosome_17.f.527	0	+
chromosome_17	196056	197309	chromosome_17.f.528	0	+
chromosome_17	201911	202067	chromosome_17.f.529	0	+
chromosome_17	202122	202231	chromosome_17.f.530	0	+
chromosome_17	202272	202459	chromosome_17.f.531	0	+
chromosome_17	202631	202745	chromosome_17.f.532	0	+
chromosome_17	202787	202866	chromosome_17.f.533	0	+
chromosome_17	202968	203127	chromosome_17.f.534	0	+
chromosome_17	203313	203338	chromosome_17.f.535	0	+
chromosome_17	203366	203481	chromosome_17.f.536	0	+
chromosome_17	203987	204084	chromosome_17.f.537	0	+
chromosome_17	204343	204388	chromosome_17.f.538	0	+
chromosome_17	204611	204652	chromosome_17.f.539	0	+
chromosome_17	204872	205172	chromosome_17.f.540	0	+
chromosome_17	205585	205721	chromosome_17.f.541	0	+
chromosome_17	205797	205887	chromosome_17.f.542	0	+
chromosome_17	206052	206582	chromosome_17.f.543	0	+
chromosome_17	207542	207688	chromosome_17.f.544	0	+
chromosome_17	208021	208128	chromosome_17.f.545	0	+
chromosome_17	208412	208503	chromosome_17.f.546	0	+
chromosome_17	208510	208546	chromosome_17.f.547	0	+
chromosome_17	210205	210291	chromosome_17.f.548	0	+
chromosome_17	210320	210468	chromosome_17.f.549	0	+
chromosome_17	210893	211049	chromosome_17.f.550	0	+
chromosome_17	211122	211349	chromosome_17.f.551	0	+
chromosome_17	211378	211399	chromosome_17.f.552	0	+
chromosome_17	211680	211854	chromosome_17.f.553	0	+
chromosome_17	211869	212594	chromosome_17.f.554	0	+
chromosome_17	212610	212767	chromosome_17.f.555	0	+
chromosome_17	213092	213318	chromosome_17.f.556	0	+
chromosome_17	213642	213792	chromosome_17.f.557	0	+
chromosome_17	214025	214157	chromosome_17.f.558	0	+
chromosome_17	214565	214607	chromosome_17.f.559	0	+
chromosome_17	214841	214977	chromosome_17.f.560	0	+
chromosome_17	215095	215357	chromosome_17.f.561	0	+
chromosome_17	215778	215877	chromosome_17.f.562	0	+
chromosome_17	215897	215902	chromosome_17.f.563	0	+
chromosome_17	216241	216260	chromosome_17.f.564	0	+
chromosome_17	216312	216375	chromosome_17.f.565	0	+
chromosome_17	216381	216449	chromosome_17.f.566	0	+
chromosome_17	216738	216837	chromosome_17.f.567	0	+
chromosome_17	216950	217062	chromosome_17.f.568	0	+
chromosome_17	217185	217284	chromosome_17.f.569	0	+
chromosome_17	217613	217623	chromosome_17.f.570	0	+
chromosome_17	217755	217866	chromosome_17.f.571	0	+
chromosome_17	218123	218638	chromosome_17.f.572	0	+
chromosome_17	218846	219214	chromosome_17.f.573	0	+
chromosome_17	220346	220445	chromosome_17.f.574	0	+
chromosome_17	220808	220927	chromosome_17.f.575	0	+
chromosome_17	221186	221327	chromosome_17.f.576	0	+
chromosome_17	221454	221468	chromosome_17.f.577	0	+
chromosome_17	221596	221609	chromosome_17.f.578	0	+
chromosome_17	221666	221728	chromosome_17.f.579	0	+
chromosome_17	221792	221805	chromosome_17.f.580	0	+
chromosome_17	224576	224625	chromosome_17.f.581	0	+
chromosome_17	225751	225771	chromosome_17.f.582	0	+
chromosome_17	225788	226018	chromosome_17.f.583	0	+
chromosome_17	226610	226955	chromosome_17.f.584	0	+
chromosome_17	226964	227095	chromosome_17.f.585	0	+
chromosome_17	227112	227150	chromosome_17.f.586	0	+
chromosome_17	227467	227598	chromosome_17.f.587	0	+
chromosome_17	227698	228511	chromosome_17.f.588	0	+
chromosome_17	228678	228735	chromosome_17.f.589	0	+
chromosome_17	229041	229136	chromosome_17.f.590	0	+
chromosome_17	229195	229414	chromosome_17.f.591	0	+
chromosome_17	230233	230390	chromosome_17.f.592	0	+
chromosome_17	236471	236551	chromosome_17.f.593	0	+
chromosome_17	236920	237043	chromosome_17.f.594	0	+
chromosome_17	237422	237515	chromosome_17.f.595	0	+
chromosome_17	237531	237687	chromosome_17.f.596	0	+
chromosome_17	237734	237830	chromosome_17.f.597	0	+
chromosome_17	237852	237984	chromosome_17.f.598	0	+
chromosome_17	238010	238030	chromosome_17.f.599	0	+
chromosome_17	238098	238112	chromosome_17.f.600	0	+
chromosome_17	238282	238378	chromosome_17.f.601	0	+
chromosome_17	238483	238545	chromosome_17.f.602	0	+
chromosome_17	238574	238623	chromosome_17.f.603	0	+
chromosome_17	238633	238682	chromosome_17.f.604	0	+
chromosome_17	238755	238815	chromosome_17.f.605	0	+
chromosome_17	238822	238960	chromosome_17.f.606	0	+
chromosome_17	239047	239130	chromosome_17.f.607	0	+
chromosome_17	239265	239328	chromosome_17.f.608	0	+
chromosome_17	239432	239646	chromosome_17.f.609	0	+
chromosome_17	239651	239660	chromosome_17.f.610	0	+
chromosome_17	239812	239834	chromosome_17.f.611	0	+
chromosome_17	239878	240015	chromosome_17.f.612	0	+
chromosome_17	240025	240042	chromosome_17.f.613	0	+
chromosome_17	240251	240520	chromosome_17.f.614	0	+
chromosome_17	240881	240986	chromosome_17.f.615	0	+
chromosome_17	241011	241067	chromosome_17.f.616	0	+
chromosome_17	241209	241362	chromosome_17.f.617	0	+
chromosome_17	241383	241629	chromosome_17.f.618	0	+
chromosome_17	241755	241773	chromosome_17.f.619	0	+
chromosome_17	242578	242711	chromosome_17.f.620	0	+
chromosome_17	242718	242831	chromosome_17.f.621	0	+
chromosome_17	242838	242915	chromosome_17.f.622	0	+
chromosome_17	243121	243189	chromosome_17.f.623	0	+
chromosome_17	243224	243237	chromosome_17.f.624	0	+
chromosome_17	243377	243408	chromosome_17.f.625	0	+
chromosome_17	243545	243645	chromosome_17.f.626	0	+
chromosome_17	244112	244204	chromosome_17.f.627	0	+
chromosome_17	244571	244665	chromosome_17.f.628	0	+
chromosome_17	245160	245280	chromosome_17.f.629	0	+
chromosome_17	245412	245570	chromosome_17.f.630	0	+
chromosome_17	245678	245770	chromosome_17.f.631	0	+
chromosome_17	245937	245986	chromosome_17.f.632	0	+
chromosome_17	246027	246058	chromosome_17.f.633	0	+
chromosome_17	246311	246324	chromosome_17.f.634	0	+
chromosome_17	246674	246696	chromosome_17.f.635	0	+
chromosome_17	246704	246855	chromosome_17.f.636	0	+
chromosome_17	247027	247126	chromosome_17.f.637	0	+
chromosome_17	247453	247560	chromosome_17.f.638	0	+
chromosome_17	247575	247609	chromosome_17.f.639	0	+
chromosome_17	247872	248075	chromosome_17.f.640	0	+
chromosome_17	248111	248232	chromosome_17.f.641	0	+
chromosome_17	248302	248510	chromosome_17.f.642	0	+
chromosome_17	248643	248881	chromosome_17.f.643	0	+
chromosome_17	248931	248955	chromosome_17.f.644	0	+
chromosome_17	249145	249318	chromosome_17.f.645	0	+
chromosome_17	249452	249465	chromosome_17.f.646	0	+
chromosome_17	249537	249838	chromosome_17.f.647	0	+
chromosome_17	249879	249938	chromosome_17.f.648	0	+
chromosome_17	249974	250111	chromosome_17.f.649	0	+
chromosome_17	250407	250473	chromosome_17.f.650	0	+
chromosome_17	250505	250533	chromosome_17.f.651	0	+
chromosome_17	250577	250673	chromosome_17.f.652	0	+
chromosome_17	250686	250782	chromosome_17.f.653	0	+
chromosome_17	250800	250860	chromosome_17.f.654	0	+
chromosome_17	251504	251526	chromosome_17.f.655	0	+
chromosome_17	251852	251888	chromosome_17.f.656	0	+
chromosome_17	254681	254794	chromosome_17.f.657	0	+
chromosome_17	254850	254892	chromosome_17.f.658	0	+
chromosome_17	254951	255249	chromosome_17.f.659	0	+
chromosome_17	255303	255338	chromosome_17.f.660	0	+
chromosome_17	255393	255474	chromosome_17.f.661	0	+
chromosome_17	255603	255745	chromosome_17.f.662	0	+
chromosome_17	255911	256043	chromosome_17.f.663	0	+
chromosome_17	256188	256380	chromosome_17.f.664	0	+
chromosome_17	256527	256864	chromosome_17.f.665	0	+
chromosome_17	257030	257264	chromosome_17.f.666	0	+
chromosome_17	257720	257861	chromosome_17.f.667	0	+
chromosome_17	257941	258094	chromosome_17.f.668	0	+
chromosome_17	258176	258386	chromosome_17.f.669	0	+
chromosome_17	258422	258447	chromosome_17.f.670	0	+
chromosome_17	258464	259283	chromosome_17.f.671	0	+
chromosome_17	259320	259360	chromosome_17.f.672	0	+
chromosome_17	263977	264019	chromosome_17.f.673	0	+
chromosome_17	264069	264091	chromosome_17.f.674	0	+
chromosome_17	264185	264276	chromosome_17.f.675	0	+
chromosome_17	264285	264365	chromosome_17.f.676	0	+
chromosome_17	264561	264697	chromosome_17.f.677	0	+
chromosome_17	265088	265149	chromosome_17.f.678	0	+
chromosome_17	265375	265397	chromosome_17.f.679	0	+
chromosome_17	266001	266124	chromosome_17.f.680	0	+
chromosome_17	266481	266825	chromosome_17.f.681	0	+
chromosome_17	266933	266975	chromosome_17.f.682	0	+
chromosome_17	269632	269703	chromosome_17.f.683	0	+
chromosome_17	270095	270120	chromosome_17.f.684	0	+
chromosome_17	270492	270600	chromosome_17.f.685	0	+
chromosome_17	270954	271020	chromosome_17.f.686	0	+
chromosome_17	271245	271302	chromosome_17.f.687	0	+
chromosome_17	271331	271395	chromosome_17.f.688	0	+
chromosome_17	271749	271772	chromosome_17.f.689	0	+
chromosome_17	271905	272000	chromosome_17.f.690	0	+
chromosome_17	272282	272404	chromosome_17.f.691	0	+
chromosome_17	272413	272438	chromosome_17.f.692	0	+
chromosome_17	272580	272610	chromosome_17.f.693	0	+
chromosome_17	272670	272710	chromosome_17.f.694	0	+
chromosome_17	272786	272885	chromosome_17.f.695	0	+
chromosome_17	275194	275953	chromosome_17.f.696	0	+
chromosome_17	276556	276644	chromosome_17.f.697	0	+
chromosome_17	276690	276789	chromosome_17.f.698	0	+
chromosome_17	276996	277082	chromosome_17.f.699	0	+
chromosome_17	277089	277102	chromosome_17.f.700	0	+
chromosome_17	277480	277510	chromosome_17.f.701	0	+
chromosome_17	277516	277563	chromosome_17.f.702	0	+
chromosome_17	277760	277806	chromosome_17.f.703	0	+
chromosome_17	277812	277860	chromosome_17.f.704	0	+
chromosome_17	277898	277997	chromosome_17.f.705	0	+
chromosome_17	278242	278406	chromosome_17.f.706	0	+
chromosome_17	278664	278676	chromosome_17.f.707	0	+
chromosome_17	278758	278779	chromosome_17.f.708	0	+
chromosome_17	278805	278854	chromosome_17.f.709	0	+
chromosome_17	278903	278935	chromosome_17.f.710	0	+
chromosome_17	280165	280179	chromosome_17.f.711	0	+
chromosome_17	280630	280697	chromosome_17.f.712	0	+
chromosome_17	282092	282295	chromosome_17.f.713	0	+
chromosome_17	282338	282598	chromosome_17.f.714	0	+
chromosome_17	282707	282808	chromosome_17.f.715	0	+
chromosome_17	282856	282933	chromosome_17.f.716	0	+
chromosome_17	283327	283473	chromosome_17.f.717	0	+
chromosome_17	283814	283940	chromosome_17.f.718	0	+
chromosome_17	284051	284071	chromosome_17.f.719	0	+
chromosome_17	284165	284306	chromosome_17.f.720	0	+
chromosome_17	284336	284402	chromosome_17.f.721	0	+
chromosome_17	284758	284824	chromosome_17.f.722	0	+
chromosome_17	284980	285082	chromosome_17.f.723	0	+
chromosome_17	285109	285374	chromosome_17.f.724	0	+
chromosome_17	285385	285462	chromosome_17.f.725	0	+
chromosome_17	285520	285594	chromosome_17.f.726	0	+
chromosome_17	285602	285663	chromosome_17.f.727	0	+
chromosome_17	285946	286146	chromosome_17.f.728	0	+
chromosome_17	286156	286173	chromosome_17.f.729	0	+
chromosome_17	287184	287722	chromosome_17.f.730	0	+
chromosome_17	287798	288012	chromosome_17.f.731	0	+
chromosome_17	288327	288423	chromosome_17.f.732	0	+
chromosome_17	288917	289130	chromosome_17.f.733	0	+
chromosome_17	289534	289816	chromosome_17.f.734	0	+
chromosome_17	290434	290476	chromosome_17.f.735	0	+
chromosome_17	290567	290631	chromosome_17.f.736	0	+
chromosome_17	290674	290755	chromosome_17.f.737	0	+
chromosome_17	291773	291825	chromosome_17.f.738	0	+
chromosome_17	291998	292433	chromosome_17.f.739	0	+
chromosome_17	292483	292527	chromosome_17.f.740	0	+
chromosome_17	292785	292794	chromosome_17.f.741	0	+
chromosome_17	292799	292880	chromosome_17.f.742	0	+
chromosome_17	293278	293308	chromosome_17.f.743	0	+
chromosome_17	293313	293368	chromosome_17.f.744	0	+
chromosome_17	293697	293820	chromosome_17.f.745	0	+
chromosome_17	294254	294293	chromosome_17.f.746	0	+
chromosome_17	294381	294418	chromosome_17.f.747	0	+
chromosome_17	303692	303876	chromosome_17.f.748	0	+
chromosome_17	305394	305565	chromosome_17.f.749	0	+
chromosome_17	305810	306039	chromosome_17.f.750	0	+
chromosome_17	306416	306698	chromosome_17.f.751	0	+
chromosome_17	306983	307080	chromosome_17.f.752	0	+
chromosome_17	329488	329691	chromosome_17.f.753	0	+
chromosome_17	330114	330348	chromosome_17.f.754	0	+
chromosome_17	330721	330964	chromosome_17.f.755	0	+
chromosome_17	331211	331393	chromosome_17.f.756	0	+
chromosome_17	331402	331607	chromosome_17.f.757	0	+
chromosome_17	331693	331999	chromosome_17.f.758	0	+
chromosome_17	332166	332474	chromosome_17.f.759	0	+
chromosome_17	332752	332852	chromosome_17.f.760	0	+
chromosome_17	332907	333152	chromosome_17.f.761	0	+
chromosome_17	333434	333530	chromosome_17.f.762	0	+
chromosome_17	333648	333759	chromosome_17.f.763	0	+
chromosome_17	333868	333883	chromosome_17.f.764	0	+
chromosome_17	333906	333992	chromosome_17.f.765	0	+
chromosome_17	334229	334292	chromosome_17.f.766	0	+
chromosome_17	334524	334609	chromosome_17.f.767	0	+
chromosome_17	334875	335012	chromosome_17.f.768	0	+
chromosome_17	335032	335067	chromosome_17.f.769	0	+
chromosome_17	335103	335423	chromosome_17.f.770	0	+
chromosome_17	335664	335784	chromosome_17.f.771	0	+
chromosome_17	335823	335837	chromosome_17.f.772	0	+
chromosome_17	335901	336020	chromosome_17.f.773	0	+
chromosome_17	336087	336113	chromosome_17.f.774	0	+
chromosome_17	336363	336408	chromosome_17.f.775	0	+
chromosome_17	336467	336593	chromosome_17.f.776	0	+
chromosome_17	336639	336724	chromosome_17.f.777	0	+
chromosome_17	336818	337018	chromosome_17.f.778	0	+
chromosome_17	337040	337051	chromosome_17.f.779	0	+
chromosome_17	337072	337084	chromosome_17.f.780	0	+
chromosome_17	337114	337279	chromosome_17.f.781	0	+
chromosome_17	337392	337605	chromosome_17.f.782	0	+
chromosome_17	337749	337780	chromosome_17.f.783	0	+
chromosome_17	337933	337973	chromosome_17.f.784	0	+
chromosome_17	338113	338135	chromosome_17.f.785	0	+
chromosome_17	338307	338328	chromosome_17.f.786	0	+
chromosome_17	339234	339269	chromosome_17.f.787	0	+
chromosome_17	339375	339609	chromosome_17.f.788	0	+
chromosome_17	339760	339911	chromosome_17.f.789	0	+
chromosome_17	340430	340508	chromosome_17.f.790	0	+
chromosome_17	340783	340941	chromosome_17.f.791	0	+
chromosome_17	341243	341395	chromosome_17.f.792	0	+
chromosome_17	341668	341808	chromosome_17.f.793	0	+
chromosome_17	342023	342230	chromosome_17.f.794	0	+
chromosome_17	342495	342583	chromosome_17.f.795	0	+
chromosome_17	342899	343443	chromosome_17.f.796	0	+
chromosome_17	344325	344701	chromosome_17.f.797	0	+
chromosome_17	344765	344830	chromosome_17.f.798	0	+
chromosome_17	346970	347808	chromosome_17.f.799	0	+
chromosome_17	350278	350337	chromosome_17.f.800	0	+
chromosome_17	350716	350754	chromosome_17.f.801	0	+
chromosome_17	350983	351186	chromosome_17.f.802	0	+
chromosome_17	351667	351758	chromosome_17.f.803	0	+
chromosome_17	351785	352068	chromosome_17.f.804	0	+
chromosome_17	352138	352178	chromosome_17.f.805	0	+
chromosome_17	352199	352228	chromosome_17.f.806	0	+
chromosome_17	352268	352530	chromosome_17.f.807	0	+
chromosome_17	352587	352648	chromosome_17.f.808	0	+
chromosome_17	352716	352806	chromosome_17.f.809	0	+
chromosome_17	352843	352930	chromosome_17.f.810	0	+
chromosome_17	353298	353406	chromosome_17.f.811	0	+
chromosome_17	353469	353598	chromosome_17.f.812	0	+
chromosome_17	353637	353736	chromosome_17.f.813	0	+
chromosome_17	353949	354054	chromosome_17.f.814	0	+
chromosome_17	354112	354153	chromosome_17.f.815	0	+
chromosome_17	354547	354664	chromosome_17.f.816	0	+
chromosome_17	354928	355312	chromosome_17.f.817	0	+
chromosome_17	355448	355563	chromosome_17.f.818	0	+
chromosome_17	355770	355839	chromosome_17.f.819	0	+
chromosome_17	356089	356175	chromosome_17.f.820	0	+
chromosome_17	356338	356468	chromosome_17.f.821	0	+
chromosome_17	356781	356866	chromosome_17.f.822	0	+
chromosome_17	357083	357215	chromosome_17.f.823	0	+
chromosome_17	357687	357810	chromosome_17.f.824	0	+
chromosome_17	358343	358414	chromosome_17.f.825	0	+
chromosome_17	358487	358502	chromosome_17.f.826	0	+
chromosome_17	360974	361016	chromosome_17.f.827	0	+
chromosome_17	361255	361505	chromosome_17.f.828	0	+
chromosome_17	361620	361722	chromosome_17.f.829	0	+
chromosome_17	361950	362040	chromosome_17.f.830	0	+
chromosome_17	362229	362983	chromosome_17.f.831	0	+
chromosome_17	363039	363185	chromosome_17.f.832	0	+
chromosome_17	363216	363227	chromosome_17.f.833	0	+
chromosome_17	363231	363289	chromosome_17.f.834	0	+
chromosome_17	363576	363687	chromosome_17.f.835	0	+
chromosome_17	363859	363962	chromosome_17.f.836	0	+
chromosome_17	364189	364369	chromosome_17.f.837	0	+
chromosome_17	365304	365440	chromosome_17.f.838	0	+
chromosome_17	365484	365546	chromosome_17.f.839	0	+
chromosome_17	365638	365658	chromosome_17.f.840	0	+
chromosome_17	365751	365759	chromosome_17.f.841	0	+
chromosome_17	365774	365892	chromosome_17.f.842	0	+
chromosome_17	366366	366471	chromosome_17.f.843	0	+
chromosome_17	366529	366604	chromosome_17.f.844	0	+
chromosome_17	366885	366973	chromosome_17.f.845	0	+
chromosome_17	367455	367799	chromosome_17.f.846	0	+
chromosome_17	367813	367882	chromosome_17.f.847	0	+
chromosome_17	368301	368381	chromosome_17.f.848	0	+
chromosome_17	368387	368497	chromosome_17.f.849	0	+
chromosome_17	368692	368757	chromosome_17.f.850	0	+
chromosome_17	368786	368938	chromosome_17.f.851	0	+
chromosome_17	368985	369019	chromosome_17.f.852	0	+
chromosome_17	369183	369413	chromosome_17.f.853	0	+
chromosome_17	369846	369950	chromosome_17.f.854	0	+
chromosome_17	369968	369976	chromosome_17.f.855	0	+
chromosome_17	370060	370112	chromosome_17.f.856	0	+
chromosome_17	370311	370472	chromosome_17.f.857	0	+
chromosome_17	370713	370830	chromosome_17.f.858	0	+
chromosome_17	371099	371115	chromosome_17.f.859	0	+
chromosome_17	371128	371300	chromosome_17.f.860	0	+
chromosome_17	371748	371846	chromosome_17.f.861	0	+
chromosome_17	372463	372496	chromosome_17.f.862	0	+
chromosome_17	372504	372601	chromosome_17.f.863	0	+
chromosome_17	372821	372940	chromosome_17.f.864	0	+
chromosome_17	373405	373500	chromosome_17.f.865	0	+
chromosome_17	373550	373630	chromosome_17.f.866	0	+
chromosome_17	373830	373856	chromosome_17.f.867	0	+
chromosome_17	373969	374005	chromosome_17.f.868	0	+
chromosome_17	374105	374167	chromosome_17.f.869	0	+
chromosome_17	374379	374402	chromosome_17.f.870	0	+
chromosome_17	374797	374821	chromosome_17.f.871	0	+
chromosome_17	374930	374964	chromosome_17.f.872	0	+
chromosome_17	375228	375297	chromosome_17.f.873	0	+
chromosome_17	375441	375490	chromosome_17.f.874	0	+
chromosome_17	375763	376214	chromosome_17.f.875	0	+
chromosome_17	376367	376500	chromosome_17.f.876	0	+
chromosome_17	376514	376697	chromosome_17.f.877	0	+
chromosome_17	376722	376738	chromosome_17.f.878	0	+
chromosome_17	378136	378249	chromosome_17.f.879	0	+
chromosome_17	378683	378903	chromosome_17.f.880	0	+
chromosome_17	379484	379652	chromosome_17.f.881	0	+
chromosome_17	380315	380344	chromosome_17.f.882	0	+
chromosome_17	380421	380520	chromosome_17.f.883	0	+
chromosome_17	380790	380879	chromosome_17.f.884	0	+
chromosome_17	381416	381448	chromosome_17.f.885	0	+
chromosome_17	381630	381755	chromosome_17.f.886	0	+
chromosome_17	382017	382081	chromosome_17.f.887	0	+
chromosome_17	382406	382486	chromosome_17.f.888	0	+
chromosome_17	382547	382607	chromosome_17.f.889	0	+
chromosome_17	382766	382864	chromosome_17.f.890	0	+
chromosome_17	382925	383090	chromosome_17.f.891	0	+
chromosome_17	383349	383763	chromosome_17.f.892	0	+
chromosome_17	383863	384563	chromosome_17.f.893	0	+
chromosome_17	384709	384808	chromosome_17.f.894	0	+
chromosome_17	385003	385167	chromosome_17.f.895	0	+
chromosome_17	385228	385260	chromosome_17.f.896	0	+
chromosome_17	385345	385474	chromosome_17.f.897	0	+
chromosome_17	385940	386124	chromosome_17.f.898	0	+
chromosome_17	386504	386557	chromosome_17.f.899	0	+
chromosome_17	386805	386997	chromosome_17.f.900	0	+
chromosome_17	387220	387347	chromosome_17.f.901	0	+
chromosome_17	387825	387876	chromosome_17.f.902	0	+
chromosome_17	389710	389958	chromosome_17.f.903	0	+
chromosome_17	389975	390087	chromosome_17.f.904	0	+
chromosome_17	390273	390520	chromosome_17.f.905	0	+
chromosome_17	392029	392271	chromosome_17.f.906	0	+
chromosome_17	392348	392368	chromosome_17.f.907	0	+
chromosome_17	392449	392564	chromosome_17.f.908	0	+
chromosome_17	392673	392736	chromosome_17.f.909	0	+
chromosome_17	393102	393165	chromosome_17.f.910	0	+
chromosome_17	393196	393275	chromosome_17.f.911	0	+
chromosome_17	393461	393653	chromosome_17.f.912	0	+
chromosome_17	393898	394016	chromosome_17.f.913	0	+
chromosome_17	394085	394184	chromosome_17.f.914	0	+
chromosome_17	394221	394357	chromosome_17.f.915	0	+
chromosome_17	394560	394856	chromosome_17.f.916	0	+
chromosome_17	394877	394902	chromosome_17.f.917	0	+
chromosome_17	395145	395265	chromosome_17.f.918	0	+
chromosome_17	395541	395626	chromosome_17.f.919	0	+
chromosome_17	395690	395734	chromosome_17.f.920	0	+
chromosome_17	396379	396416	chromosome_17.f.921	0	+
chromosome_17	396747	396794	chromosome_17.f.922	0	+
chromosome_17	397845	397948	chromosome_17.f.923	0	+
chromosome_17	397987	398050	chromosome_17.f.924	0	+
chromosome_17	398054	398147	chromosome_17.f.925	0	+
chromosome_17	398259	398460	chromosome_17.f.926	0	+
chromosome_17	398621	398822	chromosome_17.f.927	0	+
chromosome_17	399058	399312	chromosome_17.f.928	0	+
chromosome_17	399480	399593	chromosome_17.f.929	0	+
chromosome_17	399801	399874	chromosome_17.f.930	0	+
chromosome_17	400018	400078	chromosome_17.f.931	0	+
chromosome_17	400240	400450	chromosome_17.f.932	0	+
chromosome_17	400458	400536	chromosome_17.f.933	0	+
chromosome_17	400907	400963	chromosome_17.f.934	0	+
chromosome_17	400979	401015	chromosome_17.f.935	0	+
chromosome_17	401596	401615	chromosome_17.f.936	0	+
chromosome_17	401740	401851	chromosome_17.f.937	0	+
chromosome_17	401970	402025	chromosome_17.f.938	0	+
chromosome_17	402097	402169	chromosome_17.f.939	0	+
chromosome_17	402192	402222	chromosome_17.f.940	0	+
chromosome_17	402243	402314	chromosome_17.f.941	0	+
chromosome_17	402339	402486	chromosome_17.f.942	0	+
chromosome_17	402498	402526	chromosome_17.f.943	0	+
chromosome_17	402823	402844	chromosome_17.f.944	0	+
chromosome_17	402930	403154	chromosome_17.f.945	0	+
chromosome_17	403212	403324	chromosome_17.f.946	0	+
chromosome_17	403537	403651	chromosome_17.f.947	0	+
chromosome_17	403668	403697	chromosome_17.f.948	0	+
chromosome_17	403709	403796	chromosome_17.f.949	0	+
chromosome_17	403826	403923	chromosome_17.f.950	0	+
chromosome_17	404060	404176	chromosome_17.f.951	0	+
chromosome_17	404441	404558	chromosome_17.f.952	0	+
chromosome_17	404574	404634	chromosome_17.f.953	0	+
chromosome_17	404891	405001	chromosome_17.f.954	0	+
chromosome_17	405182	405189	chromosome_17.f.955	0	+
chromosome_17	405220	405295	chromosome_17.f.956	0	+
chromosome_17	405515	405591	chromosome_17.f.957	0	+
chromosome_17	405613	405882	chromosome_17.f.958	0	+
chromosome_17	406030	406177	chromosome_17.f.959	0	+
chromosome_17	406345	406602	chromosome_17.f.960	0	+
chromosome_17	406972	407203	chromosome_17.f.961	0	+
chromosome_17	407537	408023	chromosome_17.f.962	0	+
chromosome_17	408028	408050	chromosome_17.f.963	0	+
chromosome_17	408091	408130	chromosome_17.f.964	0	+
chromosome_17	410162	412253	chromosome_17.f.965	0	+
chromosome_17	412469	412501	chromosome_17.f.966	0	+
chromosome_17	413363	413737	chromosome_17.f.967	0	+
chromosome_17	413741	413772	chromosome_17.f.968	0	+
chromosome_17	414949	415114	chromosome_17.f.969	0	+
chromosome_17	415533	415646	chromosome_17.f.970	0	+
chromosome_17	415719	415749	chromosome_17.f.971	0	+
chromosome_17	416291	416323	chromosome_17.f.972	0	+
chromosome_17	416338	416447	chromosome_17.f.973	0	+
chromosome_17	416601	416713	chromosome_17.f.974	0	+
chromosome_17	416832	416956	chromosome_17.f.975	0	+
chromosome_17	416975	417069	chromosome_17.f.976	0	+
chromosome_17	417142	417272	chromosome_17.f.977	0	+
chromosome_17	417643	417709	chromosome_17.f.978	0	+
chromosome_17	418080	418452	chromosome_17.f.979	0	+
chromosome_17	418489	418714	chromosome_17.f.980	0	+
chromosome_17	419160	419361	chromosome_17.f.981	0	+
chromosome_17	419943	420059	chromosome_17.f.982	0	+
chromosome_17	420429	420605	chromosome_17.f.983	0	+
chromosome_17	420750	420894	chromosome_17.f.984	0	+
chromosome_17	421050	421185	chromosome_17.f.985	0	+
chromosome_17	421320	421457	chromosome_17.f.986	0	+
chromosome_17	421657	421892	chromosome_17.f.987	0	+
chromosome_17	422128	422740	chromosome_17.f.988	0	+
chromosome_17	422859	423513	chromosome_17.f.989	0	+
chromosome_17	423582	423726	chromosome_17.f.990	0	+
chromosome_17	423753	424034	chromosome_17.f.991	0	+
chromosome_17	424228	424463	chromosome_17.f.992	0	+
chromosome_17	424700	424943	chromosome_17.f.993	0	+
chromosome_17	425031	425222	chromosome_17.f.994	0	+
chromosome_17	425423	425555	chromosome_17.f.995	0	+
chromosome_17	425660	425689	chromosome_17.f.996	0	+
chromosome_17	425801	425857	chromosome_17.f.997	0	+
chromosome_17	425945	426085	chromosome_17.f.998	0	+
chromosome_17	426183	426384	chromosome_17.f.999	0	+
chromosome_17	426461	426474	chromosome_17.f.1000	0	+
chromosome_17	426524	426825	chromosome_17.f.1001	0	+
chromosome_17	426834	427022	chromosome_17.f.1002	0	+
chromosome_17	427146	427228	chromosome_17.f.1003	0	+
chromosome_17	427329	427381	chromosome_17.f.1004	0	+
chromosome_17	427422	427598	chromosome_17.f.1005	0	+
chromosome_17	427630	427712	chromosome_17.f.1006	0	+
chromosome_17	427756	427769	chromosome_17.f.1007	0	+
chromosome_17	427789	427864	chromosome_17.f.1008	0	+
chromosome_17	427900	427982	chromosome_17.f.1009	0	+
chromosome_17	428004	428160	chromosome_17.f.1010	0	+
chromosome_17	428258	428288	chromosome_17.f.1011	0	+
chromosome_17	428354	428438	chromosome_17.f.1012	0	+
chromosome_17	428583	428701	chromosome_17.f.1013	0	+
chromosome_17	429072	429200	chromosome_17.f.1014	0	+
chromosome_17	429316	429340	chromosome_17.f.1015	0	+
chromosome_17	429464	429643	chromosome_17.f.1016	0	+
chromosome_17	429868	429924	chromosome_17.f.1017	0	+
chromosome_17	429943	429967	chromosome_17.f.1018	0	+
chromosome_17	429995	430138	chromosome_17.f.1019	0	+
chromosome_17	430379	430417	chromosome_17.f.1020	0	+
chromosome_17	430425	430496	chromosome_17.f.1021	0	+
chromosome_17	430506	430619	chromosome_17.f.1022	0	+
chromosome_17	430948	431096	chromosome_17.f.1023	0	+
chromosome_17	431103	431124	chromosome_17.f.1024	0	+
chromosome_17	431336	431417	chromosome_17.f.1025	0	+
chromosome_17	431427	431676	chromosome_17.f.1026	0	+
chromosome_17	431821	432090	chromosome_17.f.1027	0	+
chromosome_17	432376	432479	chromosome_17.f.1028	0	+
chromosome_17	432789	432935	chromosome_17.f.1029	0	+
chromosome_17	433131	433229	chromosome_17.f.1030	0	+
chromosome_17	433237	433295	chromosome_17.f.1031	0	+
chromosome_17	433575	433680	chromosome_17.f.1032	0	+
chromosome_17	433925	434184	chromosome_17.f.1033	0	+
chromosome_17	434188	434235	chromosome_17.f.1034	0	+
chromosome_17	434496	434807	chromosome_17.f.1035	0	+
chromosome_17	434887	435460	chromosome_17.f.1036	0	+
chromosome_17	436404	436464	chromosome_17.f.1037	0	+
chromosome_17	436759	436840	chromosome_17.f.1038	0	+
chromosome_17	437911	438572	chromosome_17.f.1039	0	+
chromosome_17	438598	438781	chromosome_17.f.1040	0	+
chromosome_17	438980	439129	chromosome_17.f.1041	0	+
chromosome_17	439274	439413	chromosome_17.f.1042	0	+
chromosome_17	440457	440564	chromosome_17.f.1043	0	+
chromosome_17	440950	441098	chromosome_17.f.1044	0	+
chromosome_17	441118	441164	chromosome_17.f.1045	0	+
chromosome_17	441195	441391	chromosome_17.f.1046	0	+
chromosome_17	441420	441483	chromosome_17.f.1047	0	+
chromosome_17	441730	441777	chromosome_17.f.1048	0	+
chromosome_17	441823	441860	chromosome_17.f.1049	0	+
chromosome_17	441901	441915	chromosome_17.f.1050	0	+
chromosome_17	441937	441953	chromosome_17.f.1051	0	+
chromosome_17	442340	442482	chromosome_17.f.1052	0	+
chromosome_17	442961	443046	chromosome_17.f.1053	0	+
chromosome_17	443068	443107	chromosome_17.f.1054	0	+
chromosome_17	443267	443398	chromosome_17.f.1055	0	+
chromosome_17	443420	443538	chromosome_17.f.1056	0	+
chromosome_17	443800	444037	chromosome_17.f.1057	0	+
chromosome_17	444361	444568	chromosome_17.f.1058	0	+
chromosome_17	444920	444969	chromosome_17.f.1059	0	+
chromosome_17	444973	445017	chromosome_17.f.1060	0	+
chromosome_17	445306	445380	chromosome_17.f.1061	0	+
chromosome_17	445822	446079	chromosome_17.f.1062	0	+
chromosome_17	446286	446378	chromosome_17.f.1063	0	+
chromosome_17	446704	447289	chromosome_17.f.1064	0	+
chromosome_17	447415	447649	chromosome_17.f.1065	0	+
chromosome_17	448008	448116	chromosome_17.f.1066	0	+
chromosome_17	448305	448545	chromosome_17.f.1067	0	+
chromosome_17	448771	448840	chromosome_17.f.1068	0	+
chromosome_17	449360	449377	chromosome_17.f.1069	0	+
chromosome_17	449486	449596	chromosome_17.f.1070	0	+
chromosome_17	450015	450150	chromosome_17.f.1071	0	+
chromosome_17	450425	450437	chromosome_17.f.1072	0	+
chromosome_17	450451	450684	chromosome_17.f.1073	0	+
chromosome_17	450717	450972	chromosome_17.f.1074	0	+
chromosome_17	451190	451374	chromosome_17.f.1075	0	+
chromosome_17	451402	451542	chromosome_17.f.1076	0	+
chromosome_17	451757	451828	chromosome_17.f.1077	0	+
chromosome_17	452102	452228	chromosome_17.f.1078	0	+
chromosome_17	454107	454484	chromosome_17.f.1079	0	+
chromosome_17	454593	454667	chromosome_17.f.1080	0	+
chromosome_17	454952	455168	chromosome_17.f.1081	0	+
chromosome_17	455353	455474	chromosome_17.f.1082	0	+
chromosome_17	455735	455870	chromosome_17.f.1083	0	+
chromosome_17	456214	456296	chromosome_17.f.1084	0	+
chromosome_17	456617	456639	chromosome_17.f.1085	0	+
chromosome_17	456768	456828	chromosome_17.f.1086	0	+
chromosome_17	457094	457163	chromosome_17.f.1087	0	+
chromosome_17	457313	457484	chromosome_17.f.1088	0	+
chromosome_17	457561	457583	chromosome_17.f.1089	0	+
chromosome_17	457681	457786	chromosome_17.f.1090	0	+
chromosome_17	458024	458200	chromosome_17.f.1091	0	+
chromosome_17	458266	458373	chromosome_17.f.1092	0	+
chromosome_17	458386	458475	chromosome_17.f.1093	0	+
chromosome_17	458590	458863	chromosome_17.f.1094	0	+
chromosome_17	459066	459206	chromosome_17.f.1095	0	+
chromosome_17	459521	459663	chromosome_17.f.1096	0	+
chromosome_17	459934	460006	chromosome_17.f.1097	0	+
chromosome_17	460339	460407	chromosome_17.f.1098	0	+
chromosome_17	460618	460668	chromosome_17.f.1099	0	+
chromosome_17	460734	460854	chromosome_17.f.1100	0	+
chromosome_17	461475	461521	chromosome_17.f.1101	0	+
chromosome_17	461708	461745	chromosome_17.f.1102	0	+
chromosome_17	462459	462847	chromosome_17.f.1103	0	+
chromosome_17	462880	463286	chromosome_17.f.1104	0	+
chromosome_17	463391	463790	chromosome_17.f.1105	0	+
chromosome_17	463813	463832	chromosome_17.f.1106	0	+
chromosome_17	464377	464617	chromosome_17.f.1107	0	+
chromosome_17	464818	464963	chromosome_17.f.1108	0	+
chromosome_17	464975	465027	chromosome_17.f.1109	0	+
chromosome_17	465132	465587	chromosome_17.f.1110	0	+
chromosome_17	465656	465764	chromosome_17.f.1111	0	+
chromosome_17	465825	465910	chromosome_17.f.1112	0	+
chromosome_17	466003	466176	chromosome_17.f.1113	0	+
chromosome_17	466197	466406	chromosome_17.f.1114	0	+
chromosome_17	466622	466846	chromosome_17.f.1115	0	+
chromosome_17	467042	467443	chromosome_17.f.1116	0	+
chromosome_17	467471	467573	chromosome_17.f.1117	0	+
chromosome_17	467597	467640	chromosome_17.f.1118	0	+
chromosome_17	467679	468121	chromosome_17.f.1119	0	+
chromosome_17	468158	468426	chromosome_17.f.1120	0	+
chromosome_17	468495	468561	chromosome_17.f.1121	0	+
chromosome_17	468794	468995	chromosome_17.f.1122	0	+
chromosome_17	469210	469231	chromosome_17.f.1123	0	+
chromosome_17	469414	469482	chromosome_17.f.1124	0	+
chromosome_17	469923	469981	chromosome_17.f.1125	0	+
chromosome_17	470948	471053	chromosome_17.f.1126	0	+
chromosome_17	471385	471750	chromosome_17.f.1127	0	+
chromosome_17	472105	472247	chromosome_17.f.1128	0	+
chromosome_17	472298	472483	chromosome_17.f.1129	0	+
chromosome_17	472824	472946	chromosome_17.f.1130	0	+
chromosome_17	473028	473105	chromosome_17.f.1131	0	+
chromosome_17	473298	473531	chromosome_17.f.1132	0	+
chromosome_17	473569	473822	chromosome_17.f.1133	0	+
chromosome_17	473908	474277	chromosome_17.f.1134	0	+
chromosome_17	474319	474419	chromosome_17.f.1135	0	+
chromosome_17	474584	474690	chromosome_17.f.1136	0	+
chromosome_17	474741	474771	chromosome_17.f.1137	0	+
chromosome_17	475190	475349	chromosome_17.f.1138	0	+
chromosome_17	475662	475890	chromosome_17.f.1139	0	+
chromosome_17	476159	476212	chromosome_17.f.1140	0	+
chromosome_17	476388	476431	chromosome_17.f.1141	0	+
chromosome_17	476492	476642	chromosome_17.f.1142	0	+
chromosome_17	477409	477508	chromosome_17.f.1143	0	+
chromosome_17	477590	478208	chromosome_17.f.1144	0	+
chromosome_17	478501	478585	chromosome_17.f.1145	0	+
chromosome_17	478667	478732	chromosome_17.f.1146	0	+
chromosome_17	479054	479117	chromosome_17.f.1147	0	+
chromosome_17	479198	479253	chromosome_17.f.1148	0	+
chromosome_17	481284	481573	chromosome_17.f.1149	0	+
chromosome_17	481762	481918	chromosome_17.f.1150	0	+
chromosome_17	482007	482146	chromosome_17.f.1151	0	+
chromosome_17	482243	482493	chromosome_17.f.1152	0	+
chromosome_17	482507	482526	chromosome_17.f.1153	0	+
chromosome_17	482614	482675	chromosome_17.f.1154	0	+
chromosome_17	482713	482789	chromosome_17.f.1155	0	+
chromosome_17	482971	483010	chromosome_17.f.1156	0	+
chromosome_17	483396	483417	chromosome_17.f.1157	0	+
chromosome_17	483818	483879	chromosome_17.f.1158	0	+
chromosome_17	483926	483952	chromosome_17.f.1159	0	+
chromosome_17	483968	484009	chromosome_17.f.1160	0	+
chromosome_17	484041	484070	chromosome_17.f.1161	0	+
chromosome_17	484239	484250	chromosome_17.f.1162	0	+
chromosome_17	484509	484561	chromosome_17.f.1163	0	+
chromosome_17	484601	484622	chromosome_17.f.1164	0	+
chromosome_17	484918	484949	chromosome_17.f.1165	0	+
chromosome_17	485106	485156	chromosome_17.f.1166	0	+
chromosome_17	485291	485369	chromosome_17.f.1167	0	+
chromosome_17	485676	485742	chromosome_17.f.1168	0	+
chromosome_17	485967	486086	chromosome_17.f.1169	0	+
chromosome_17	486104	486159	chromosome_17.f.1170	0	+
chromosome_17	486231	486294	chromosome_17.f.1171	0	+
chromosome_17	486321	486412	chromosome_17.f.1172	0	+
chromosome_17	486500	486722	chromosome_17.f.1173	0	+
chromosome_17	486841	487074	chromosome_17.f.1174	0	+
chromosome_17	487274	487486	chromosome_17.f.1175	0	+
chromosome_17	487638	487691	chromosome_17.f.1176	0	+
chromosome_17	487702	487827	chromosome_17.f.1177	0	+
chromosome_17	488044	488117	chromosome_17.f.1178	0	+
chromosome_17	490139	490375	chromosome_17.f.1179	0	+
chromosome_17	490500	490759	chromosome_17.f.1180	0	+
chromosome_17	491059	491125	chromosome_17.f.1181	0	+
chromosome_17	491607	491680	chromosome_17.f.1182	0	+
chromosome_17	491967	492140	chromosome_17.f.1183	0	+
chromosome_17	493344	493479	chromosome_17.f.1184	0	+
chromosome_17	493565	493757	chromosome_17.f.1185	0	+
chromosome_17	494132	494299	chromosome_17.f.1186	0	+
chromosome_17	494366	494445	chromosome_17.f.1187	0	+
chromosome_17	494510	494588	chromosome_17.f.1188	0	+
chromosome_17	494631	494719	chromosome_17.f.1189	0	+
chromosome_17	494753	494997	chromosome_17.f.1190	0	+
chromosome_17	495055	495251	chromosome_17.f.1191	0	+
chromosome_17	495720	495797	chromosome_17.f.1192	0	+
chromosome_17	495840	495901	chromosome_17.f.1193	0	+
chromosome_17	495983	496036	chromosome_17.f.1194	0	+
chromosome_17	496177	496207	chromosome_17.f.1195	0	+
chromosome_17	496286	496814	chromosome_17.f.1196	0	+
chromosome_17	497755	497825	chromosome_17.f.1197	0	+
chromosome_17	497838	497885	chromosome_17.f.1198	0	+
chromosome_17	497910	497919	chromosome_17.f.1199	0	+
chromosome_17	498273	498309	chromosome_17.f.1200	0	+
chromosome_17	498493	498690	chromosome_17.f.1201	0	+
chromosome_17	498978	499083	chromosome_17.f.1202	0	+
chromosome_17	499236	499318	chromosome_17.f.1203	0	+
chromosome_17	499545	499643	chromosome_17.f.1204	0	+
chromosome_17	499892	499937	chromosome_17.f.1205	0	+
chromosome_17	499955	499964	chromosome_17.f.1206	0	+
chromosome_17	500314	500383	chromosome_17.f.1207	0	+
chromosome_17	500612	500678	chromosome_17.f.1208	0	+
chromosome_17	500691	500760	chromosome_17.f.1209	0	+
chromosome_17	501055	501090	chromosome_17.f.1210	0	+
chromosome_17	501635	501666	chromosome_17.f.1211	0	+
chromosome_17	501744	501803	chromosome_17.f.1212	0	+
chromosome_17	501831	501941	chromosome_17.f.1213	0	+
chromosome_17	502075	502583	chromosome_17.f.1214	0	+
chromosome_17	502946	503216	chromosome_17.f.1215	0	+
chromosome_17	503312	503462	chromosome_17.f.1216	0	+
chromosome_17	503713	503819	chromosome_17.f.1217	0	+
chromosome_17	504080	504182	chromosome_17.f.1218	0	+
chromosome_17	504479	504688	chromosome_17.f.1219	0	+
chromosome_17	506812	507032	chromosome_17.f.1220	0	+
chromosome_17	507753	507794	chromosome_17.f.1221	0	+
chromosome_17	510652	510672	chromosome_17.f.1222	0	+
chromosome_17	510679	510766	chromosome_17.f.1223	0	+
chromosome_17	511038	511174	chromosome_17.f.1224	0	+
chromosome_17	511310	511340	chromosome_17.f.1225	0	+
chromosome_17	511526	511601	chromosome_17.f.1226	0	+
chromosome_17	511898	512063	chromosome_17.f.1227	0	+
chromosome_17	512240	512425	chromosome_17.f.1228	0	+
chromosome_17	512943	513048	chromosome_17.f.1229	0	+
chromosome_17	513300	513398	chromosome_17.f.1230	0	+
chromosome_17	513664	513675	chromosome_17.f.1231	0	+
chromosome_17	513824	514012	chromosome_17.f.1232	0	+
chromosome_17	514193	514337	chromosome_17.f.1233	0	+
chromosome_17	514350	514878	chromosome_17.f.1234	0	+
chromosome_17	514982	515023	chromosome_17.f.1235	0	+
chromosome_17	515619	515763	chromosome_17.f.1236	0	+
chromosome_17	517688	517825	chromosome_17.f.1237	0	+
chromosome_17	519306	519409	chromosome_17.f.1238	0	+
chromosome_17	519642	519770	chromosome_17.f.1239	0	+
chromosome_17	520079	520264	chromosome_17.f.1240	0	+
chromosome_17	520455	520596	chromosome_17.f.1241	0	+
chromosome_17	520833	520976	chromosome_17.f.1242	0	+
chromosome_17	521421	521501	chromosome_17.f.1243	0	+
chromosome_17	521722	521872	chromosome_17.f.1244	0	+
chromosome_17	522110	522404	chromosome_17.f.1245	0	+
chromosome_17	522624	522704	chromosome_17.f.1246	0	+
chromosome_17	523071	523164	chromosome_17.f.1247	0	+
chromosome_17	523291	523333	chromosome_17.f.1248	0	+
chromosome_17	523535	523618	chromosome_17.f.1249	0	+
chromosome_17	523680	523732	chromosome_17.f.1250	0	+
chromosome_17	523812	523877	chromosome_17.f.1251	0	+
chromosome_17	524066	524183	chromosome_17.f.1252	0	+
chromosome_17	524190	524285	chromosome_17.f.1253	0	+
chromosome_17	524316	524419	chromosome_17.f.1254	0	+
chromosome_17	524453	524461	chromosome_17.f.1255	0	+
chromosome_17	524471	524494	chromosome_17.f.1256	0	+
chromosome_17	524507	524545	chromosome_17.f.1257	0	+
chromosome_17	524560	524638	chromosome_17.f.1258	0	+
chromosome_17	524665	524768	chromosome_17.f.1259	0	+
chromosome_17	524813	524858	chromosome_17.f.1260	0	+
chromosome_17	524959	525033	chromosome_17.f.1261	0	+
chromosome_17	525253	525351	chromosome_17.f.1262	0	+
chromosome_17	526048	526085	chromosome_17.f.1263	0	+
chromosome_17	526094	526187	chromosome_17.f.1264	0	+
chromosome_17	526196	526336	chromosome_17.f.1265	0	+
chromosome_17	526359	526423	chromosome_17.f.1266	0	+
chromosome_17	526508	526531	chromosome_17.f.1267	0	+
chromosome_17	526674	526828	chromosome_17.f.1268	0	+
chromosome_17	527007	527040	chromosome_17.f.1269	0	+
chromosome_17	527058	527165	chromosome_17.f.1270	0	+
chromosome_17	527181	527199	chromosome_17.f.1271	0	+
chromosome_17	527370	527454	chromosome_17.f.1272	0	+
chromosome_17	527462	527506	chromosome_17.f.1273	0	+
chromosome_17	527838	527858	chromosome_17.f.1274	0	+
chromosome_17	527865	527891	chromosome_17.f.1275	0	+
chromosome_17	527936	528303	chromosome_17.f.1276	0	+
chromosome_17	528329	528436	chromosome_17.f.1277	0	+
chromosome_17	528459	528555	chromosome_17.f.1278	0	+
chromosome_17	528570	528587	chromosome_17.f.1279	0	+
chromosome_17	528619	528651	chromosome_17.f.1280	0	+
chromosome_17	528820	528921	chromosome_17.f.1281	0	+
chromosome_17	528952	529219	chromosome_17.f.1282	0	+
chromosome_17	529259	529431	chromosome_17.f.1283	0	+
chromosome_17	529441	529474	chromosome_17.f.1284	0	+
chromosome_17	529627	529660	chromosome_17.f.1285	0	+
chromosome_17	529676	529737	chromosome_17.f.1286	0	+
chromosome_17	529871	529938	chromosome_17.f.1287	0	+
chromosome_17	530158	530245	chromosome_17.f.1288	0	+
chromosome_17	530477	530506	chromosome_17.f.1289	0	+
chromosome_17	530612	530627	chromosome_17.f.1290	0	+
chromosome_17	530910	531049	chromosome_17.f.1291	0	+
chromosome_17	531123	531200	chromosome_17.f.1292	0	+
chromosome_17	532006	532019	chromosome_17.f.1293	0	+
chromosome_17	532047	532080	chromosome_17.f.1294	0	+
chromosome_17	532318	532364	chromosome_17.f.1295	0	+
chromosome_17	532393	532453	chromosome_17.f.1296	0	+
chromosome_17	532568	532636	chromosome_17.f.1297	0	+
chromosome_17	532894	533244	chromosome_17.f.1298	0	+
chromosome_17	533267	533280	chromosome_17.f.1299	0	+
chromosome_17	533334	533374	chromosome_17.f.1300	0	+
chromosome_17	533394	533572	chromosome_17.f.1301	0	+
chromosome_17	533596	533619	chromosome_17.f.1302	0	+
chromosome_17	533638	533659	chromosome_17.f.1303	0	+
chromosome_17	533702	534000	chromosome_17.f.1304	0	+
chromosome_17	534014	534024	chromosome_17.f.1305	0	+
chromosome_17	534046	534081	chromosome_17.f.1306	0	+
chromosome_17	534441	534451	chromosome_17.f.1307	0	+
chromosome_17	534458	534493	chromosome_17.f.1308	0	+
chromosome_17	534506	534530	chromosome_17.f.1309	0	+
chromosome_17	534671	534748	chromosome_17.f.1310	0	+
chromosome_17	534760	534843	chromosome_17.f.1311	0	+
chromosome_17	534899	534973	chromosome_17.f.1312	0	+
chromosome_17	535187	535225	chromosome_17.f.1313	0	+
chromosome_17	535254	535297	chromosome_17.f.1314	0	+
chromosome_17	535477	535486	chromosome_17.f.1315	0	+
chromosome_17	535496	535643	chromosome_17.f.1316	0	+
chromosome_17	535872	536003	chromosome_17.f.1317	0	+
chromosome_17	536039	536065	chromosome_17.f.1318	0	+
chromosome_17	536106	536254	chromosome_17.f.1319	0	+
chromosome_17	536283	536414	chromosome_17.f.1320	0	+
chromosome_17	536533	536725	chromosome_17.f.1321	0	+
chromosome_17	536733	536788	chromosome_17.f.1322	0	+
chromosome_17	537083	537141	chromosome_17.f.1323	0	+
chromosome_17	537360	537468	chromosome_17.f.1324	0	+
chromosome_17	537483	537515	chromosome_17.f.1325	0	+
chromosome_17	537661	537770	chromosome_17.f.1326	0	+
chromosome_17	537783	537873	chromosome_17.f.1327	0	+
chromosome_17	540056	540120	chromosome_17.f.1328	0	+
chromosome_17	540181	540348	chromosome_17.f.1329	0	+
chromosome_17	540745	540836	chromosome_17.f.1330	0	+
chromosome_17	540934	541252	chromosome_17.f.1331	0	+
chromosome_17	541274	541337	chromosome_17.f.1332	0	+
chromosome_17	541497	541525	chromosome_17.f.1333	0	+
chromosome_17	541560	541586	chromosome_17.f.1334	0	+
chromosome_17	541599	541816	chromosome_17.f.1335	0	+
chromosome_17	541837	541872	chromosome_17.f.1336	0	+
chromosome_17	542035	542233	chromosome_17.f.1337	0	+
chromosome_17	542319	542463	chromosome_17.f.1338	0	+
chromosome_17	543433	543603	chromosome_17.f.1339	0	+
chromosome_17	543613	543671	chromosome_17.f.1340	0	+
chromosome_17	543749	543837	chromosome_17.f.1341	0	+
chromosome_17	543922	543950	chromosome_17.f.1342	0	+
chromosome_17	543960	543992	chromosome_17.f.1343	0	+
chromosome_17	544684	544711	chromosome_17.f.1344	0	+
chromosome_17	544790	544901	chromosome_17.f.1345	0	+
chromosome_17	545036	545098	chromosome_17.f.1346	0	+
chromosome_17	545105	545138	chromosome_17.f.1347	0	+
chromosome_17	545311	545618	chromosome_17.f.1348	0	+
chromosome_17	545631	545685	chromosome_17.f.1349	0	+
chromosome_17	547162	547270	chromosome_17.f.1350	0	+
chromosome_17	547404	547492	chromosome_17.f.1351	0	+
chromosome_17	547675	548096	chromosome_17.f.1352	0	+
chromosome_17	548237	548394	chromosome_17.f.1353	0	+
chromosome_17	548582	548765	chromosome_17.f.1354	0	+
chromosome_17	548851	549077	chromosome_17.f.1355	0	+
chromosome_17	549307	549466	chromosome_17.f.1356	0	+
chromosome_17	549601	549726	chromosome_17.f.1357	0	+
chromosome_17	549783	549859	chromosome_17.f.1358	0	+
chromosome_17	549883	549911	chromosome_17.f.1359	0	+
chromosome_17	549926	549959	chromosome_17.f.1360	0	+
chromosome_17	550577	550726	chromosome_17.f.1361	0	+
chromosome_17	550829	550892	chromosome_17.f.1362	0	+
chromosome_17	551026	551056	chromosome_17.f.1363	0	+
chromosome_17	551121	551316	chromosome_17.f.1364	0	+
chromosome_17	551441	551542	chromosome_17.f.1365	0	+
chromosome_17	551733	551818	chromosome_17.f.1366	0	+
chromosome_17	552385	552483	chromosome_17.f.1367	0	+
chromosome_17	552577	552907	chromosome_17.f.1368	0	+
chromosome_17	552950	553164	chromosome_17.f.1369	0	+
chromosome_17	553411	553450	chromosome_17.f.1370	0	+
chromosome_17	553559	553654	chromosome_17.f.1371	0	+
chromosome_17	553945	554032	chromosome_17.f.1372	0	+
chromosome_17	554238	554377	chromosome_17.f.1373	0	+
chromosome_17	554586	554665	chromosome_17.f.1374	0	+
chromosome_17	554794	554904	chromosome_17.f.1375	0	+
chromosome_17	555180	555196	chromosome_17.f.1376	0	+
chromosome_17	555326	555397	chromosome_17.f.1377	0	+
chromosome_17	555476	555702	chromosome_17.f.1378	0	+
chromosome_17	555787	555920	chromosome_17.f.1379	0	+
chromosome_17	556376	556405	chromosome_17.f.1380	0	+
chromosome_17	557153	557245	chromosome_17.f.1381	0	+
chromosome_17	558211	558232	chromosome_17.f.1382	0	+
chromosome_17	558592	558648	chromosome_17.f.1383	0	+
chromosome_17	559266	559292	chromosome_17.f.1384	0	+
chromosome_17	559742	559862	chromosome_17.f.1385	0	+
chromosome_17	560083	560253	chromosome_17.f.1386	0	+
chromosome_17	560406	560553	chromosome_17.f.1387	0	+
chromosome_17	560586	560674	chromosome_17.f.1388	0	+
chromosome_17	560799	560981	chromosome_17.f.1389	0	+
chromosome_17	560994	561035	chromosome_17.f.1390	0	+
chromosome_17	561052	561074	chromosome_17.f.1391	0	+
chromosome_17	561106	561311	chromosome_17.f.1392	0	+
chromosome_17	561373	561639	chromosome_17.f.1393	0	+
chromosome_17	561660	561682	chromosome_17.f.1394	0	+
chromosome_17	561696	562266	chromosome_17.f.1395	0	+
chromosome_17	562284	562354	chromosome_17.f.1396	0	+
chromosome_17	567470	567678	chromosome_17.f.1397	0	+
chromosome_17	567903	567931	chromosome_17.f.1398	0	+
chromosome_17	567956	567997	chromosome_17.f.1399	0	+
chromosome_17	568163	568200	chromosome_17.f.1400	0	+
chromosome_17	568324	568407	chromosome_17.f.1401	0	+
chromosome_17	568572	568629	chromosome_17.f.1402	0	+
chromosome_17	568635	568696	chromosome_17.f.1403	0	+
chromosome_17	568788	569068	chromosome_17.f.1404	0	+
chromosome_17	569083	569229	chromosome_17.f.1405	0	+
chromosome_17	569381	569444	chromosome_17.f.1406	0	+
chromosome_17	569588	569901	chromosome_17.f.1407	0	+
chromosome_17	570169	570204	chromosome_17.f.1408	0	+
chromosome_17	571205	571283	chromosome_17.f.1409	0	+
chromosome_17	571538	571672	chromosome_17.f.1410	0	+
chromosome_17	571943	572086	chromosome_17.f.1411	0	+
chromosome_17	572322	572412	chromosome_17.f.1412	0	+
chromosome_17	572768	572971	chromosome_17.f.1413	0	+
chromosome_17	573222	573329	chromosome_17.f.1414	0	+
chromosome_17	573608	573704	chromosome_17.f.1415	0	+
chromosome_17	573932	574123	chromosome_17.f.1416	0	+
chromosome_17	574511	574722	chromosome_17.f.1417	0	+
chromosome_17	574990	575048	chromosome_17.f.1418	0	+
chromosome_17	575950	576053	chromosome_17.f.1419	0	+
chromosome_17	576299	576364	chromosome_17.f.1420	0	+
chromosome_17	576607	576752	chromosome_17.f.1421	0	+
chromosome_17	576931	576979	chromosome_17.f.1422	0	+
chromosome_17	577047	577144	chromosome_17.f.1423	0	+
chromosome_17	577204	577440	chromosome_17.f.1424	0	+
chromosome_17	577519	578006	chromosome_17.f.1425	0	+
chromosome_17	578035	578130	chromosome_17.f.1426	0	+
chromosome_17	578299	578435	chromosome_17.f.1427	0	+
chromosome_17	578617	578702	chromosome_17.f.1428	0	+
chromosome_17	578718	578754	chromosome_17.f.1429	0	+
chromosome_17	578924	579018	chromosome_17.f.1430	0	+
chromosome_17	579311	579397	chromosome_17.f.1431	0	+
chromosome_17	579425	579817	chromosome_17.f.1432	0	+
chromosome_17	580066	580115	chromosome_17.f.1433	0	+
chromosome_17	580249	580280	chromosome_17.f.1434	0	+
chromosome_17	580489	580509	chromosome_17.f.1435	0	+
chromosome_17	580595	580670	chromosome_17.f.1436	0	+
chromosome_17	580807	580835	chromosome_17.f.1437	0	+
chromosome_17	580913	580979	chromosome_17.f.1438	0	+
chromosome_17	580996	581109	chromosome_17.f.1439	0	+
chromosome_17	581301	581357	chromosome_17.f.1440	0	+
chromosome_17	581440	581505	chromosome_17.f.1441	0	+
chromosome_17	581610	581690	chromosome_17.f.1442	0	+
chromosome_17	581697	581795	chromosome_17.f.1443	0	+
chromosome_17	581856	581958	chromosome_17.f.1444	0	+
chromosome_17	582101	583442	chromosome_17.f.1445	0	+
chromosome_17	583985	584283	chromosome_17.f.1446	0	+
chromosome_17	584337	585456	chromosome_17.f.1447	0	+
chromosome_17	585473	585486	chromosome_17.f.1448	0	+
chromosome_17	585509	585561	chromosome_17.f.1449	0	+
chromosome_17	585592	585606	chromosome_17.f.1450	0	+
chromosome_17	585613	585627	chromosome_17.f.1451	0	+
chromosome_17	585735	585825	chromosome_17.f.1452	0	+
chromosome_17	585859	585863	chromosome_17.f.1453	0	+
chromosome_17	585923	585984	chromosome_17.f.1454	0	+
chromosome_17	585998	586086	chromosome_17.f.1455	0	+
chromosome_17	586097	586110	chromosome_17.f.1456	0	+
chromosome_17	586252	586463	chromosome_17.f.1457	0	+
chromosome_17	586477	586553	chromosome_17.f.1458	0	+
chromosome_17	586573	586754	chromosome_17.f.1459	0	+
chromosome_17	586823	586873	chromosome_17.f.1460	0	+
chromosome_17	586896	586927	chromosome_17.f.1461	0	+
chromosome_17	586934	586975	chromosome_17.f.1462	0	+
chromosome_17	586982	587008	chromosome_17.f.1463	0	+
chromosome_17	587021	587074	chromosome_17.f.1464	0	+
chromosome_17	587120	587194	chromosome_17.f.1465	0	+
chromosome_17	587205	587224	chromosome_17.f.1466	0	+
chromosome_17	587302	587343	chromosome_17.f.1467	0	+
chromosome_17	587501	587524	chromosome_17.f.1468	0	+
chromosome_17	587622	587650	chromosome_17.f.1469	0	+
chromosome_17	587714	587729	chromosome_17.f.1470	0	+
chromosome_17	587843	587869	chromosome_17.f.1471	0	+
chromosome_17	587940	588083	chromosome_17.f.1472	0	+
chromosome_17	588205	588366	chromosome_17.f.1473	0	+
chromosome_17	588590	588824	chromosome_17.f.1474	0	+
chromosome_17	588878	588892	chromosome_17.f.1475	0	+
chromosome_17	588920	589058	chromosome_17.f.1476	0	+
chromosome_17	590368	590537	chromosome_17.f.1477	0	+
chromosome_17	591384	591552	chromosome_17.f.1478	0	+
chromosome_17	591930	592076	chromosome_17.f.1479	0	+
chromosome_17	592887	592920	chromosome_17.f.1480	0	+
chromosome_17	592976	593122	chromosome_17.f.1481	0	+
chromosome_17	593178	593195	chromosome_17.f.1482	0	+
chromosome_17	593517	593744	chromosome_17.f.1483	0	+
chromosome_17	593815	593941	chromosome_17.f.1484	0	+
chromosome_17	594157	594329	chromosome_17.f.1485	0	+
chromosome_17	594417	594526	chromosome_17.f.1486	0	+
chromosome_17	594558	594646	chromosome_17.f.1487	0	+
chromosome_17	594984	595078	chromosome_17.f.1488	0	+
chromosome_17	595763	595918	chromosome_17.f.1489	0	+
chromosome_17	596102	596193	chromosome_17.f.1490	0	+
chromosome_17	596450	596489	chromosome_17.f.1491	0	+
chromosome_17	596499	596579	chromosome_17.f.1492	0	+
chromosome_17	596600	596736	chromosome_17.f.1493	0	+
chromosome_17	596874	596932	chromosome_17.f.1494	0	+
chromosome_17	597135	597266	chromosome_17.f.1495	0	+
chromosome_17	597456	597580	chromosome_17.f.1496	0	+
chromosome_17	597667	597705	chromosome_17.f.1497	0	+
chromosome_17	598167	598258	chromosome_17.f.1498	0	+
chromosome_17	598482	598530	chromosome_17.f.1499	0	+
chromosome_17	598904	598938	chromosome_17.f.1500	0	+
chromosome_17	598980	599145	chromosome_17.f.1501	0	+
chromosome_17	599287	599300	chromosome_17.f.1502	0	+
chromosome_17	599479	599560	chromosome_17.f.1503	0	+
chromosome_17	599621	599665	chromosome_17.f.1504	0	+
chromosome_17	600352	600416	chromosome_17.f.1505	0	+
chromosome_17	600825	600853	chromosome_17.f.1506	0	+
chromosome_17	600860	600958	chromosome_17.f.1507	0	+
chromosome_17	600986	601029	chromosome_17.f.1508	0	+
chromosome_17	601316	601382	chromosome_17.f.1509	0	+
chromosome_17	601865	601976	chromosome_17.f.1510	0	+
chromosome_17	602040	602167	chromosome_17.f.1511	0	+
chromosome_17	602256	602388	chromosome_17.f.1512	0	+
chromosome_17	602620	602646	chromosome_17.f.1513	0	+
chromosome_17	602657	602665	chromosome_17.f.1514	0	+
chromosome_17	603352	603386	chromosome_17.f.1515	0	+
chromosome_17	603407	603450	chromosome_17.f.1516	0	+
chromosome_17	603474	603565	chromosome_17.f.1517	0	+
chromosome_17	603795	603877	chromosome_17.f.1518	0	+
chromosome_17	604002	604055	chromosome_17.f.1519	0	+
chromosome_17	604348	604423	chromosome_17.f.1520	0	+
chromosome_17	604713	604772	chromosome_17.f.1521	0	+
chromosome_17	606541	606731	chromosome_17.f.1522	0	+
chromosome_17	606801	607328	chromosome_17.f.1523	0	+
chromosome_17	607510	607693	chromosome_17.f.1524	0	+
chromosome_17	607779	607799	chromosome_17.f.1525	0	+
chromosome_17	607941	607974	chromosome_17.f.1526	0	+
chromosome_17	608220	608353	chromosome_17.f.1527	0	+
chromosome_17	608467	608532	chromosome_17.f.1528	0	+
chromosome_17	608704	608830	chromosome_17.f.1529	0	+
chromosome_17	608867	608960	chromosome_17.f.1530	0	+
chromosome_17	608987	609028	chromosome_17.f.1531	0	+
chromosome_17	609593	609732	chromosome_17.f.1532	0	+
chromosome_17	609779	609810	chromosome_17.f.1533	0	+
chromosome_17	610086	610204	chromosome_17.f.1534	0	+
chromosome_17	610244	610259	chromosome_17.f.1535	0	+
chromosome_17	610588	610708	chromosome_17.f.1536	0	+
chromosome_17	610875	611696	chromosome_17.f.1537	0	+
chromosome_17	612887	612921	chromosome_17.f.1538	0	+
chromosome_17	612940	613394	chromosome_17.f.1539	0	+
chromosome_17	613669	613704	chromosome_17.f.1540	0	+
chromosome_17	613933	614039	chromosome_17.f.1541	0	+
chromosome_17	614176	614259	chromosome_17.f.1542	0	+
chromosome_17	614358	614405	chromosome_17.f.1543	0	+
chromosome_17	614464	614551	chromosome_17.f.1544	0	+
chromosome_17	614826	614874	chromosome_17.f.1545	0	+
chromosome_17	615022	615129	chromosome_17.f.1546	0	+
chromosome_17	615172	615189	chromosome_17.f.1547	0	+
chromosome_17	615234	615256	chromosome_17.f.1548	0	+
chromosome_17	615329	615389	chromosome_17.f.1549	0	+
chromosome_17	615436	615537	chromosome_17.f.1550	0	+
chromosome_17	615562	615646	chromosome_17.f.1551	0	+
chromosome_17	615730	615780	chromosome_17.f.1552	0	+
chromosome_17	615983	616265	chromosome_17.f.1553	0	+
chromosome_17	616272	616299	chromosome_17.f.1554	0	+
chromosome_17	616331	616654	chromosome_17.f.1555	0	+
chromosome_17	616666	616853	chromosome_17.f.1556	0	+
chromosome_17	616886	617134	chromosome_17.f.1557	0	+
chromosome_17	617159	617306	chromosome_17.f.1558	0	+
chromosome_17	617511	617560	chromosome_17.f.1559	0	+
chromosome_17	617623	617823	chromosome_17.f.1560	0	+
chromosome_17	618089	618274	chromosome_17.f.1561	0	+
chromosome_17	618827	619076	chromosome_17.f.1562	0	+
chromosome_17	619097	619118	chromosome_17.f.1563	0	+
chromosome_17	619220	619383	chromosome_17.f.1564	0	+
chromosome_17	619659	619733	chromosome_17.f.1565	0	+
chromosome_17	619839	619906	chromosome_17.f.1566	0	+
chromosome_17	620017	620079	chromosome_17.f.1567	0	+
chromosome_17	620230	620338	chromosome_17.f.1568	0	+
chromosome_17	620533	620555	chromosome_17.f.1569	0	+
chromosome_17	620580	620680	chromosome_17.f.1570	0	+
chromosome_17	621322	621530	chromosome_17.f.1571	0	+
chromosome_17	622009	622188	chromosome_17.f.1572	0	+
chromosome_17	623226	623518	chromosome_17.f.1573	0	+
chromosome_17	623727	623971	chromosome_17.f.1574	0	+
chromosome_17	624362	624955	chromosome_17.f.1575	0	+
chromosome_17	626322	626552	chromosome_17.f.1576	0	+
chromosome_17	626777	627020	chromosome_17.f.1577	0	+
chromosome_17	627183	627284	chromosome_17.f.1578	0	+
chromosome_17	628128	628476	chromosome_17.f.1579	0	+
chromosome_17	628622	628680	chromosome_17.f.1580	0	+
chromosome_17	628707	628858	chromosome_17.f.1581	0	+
chromosome_17	628947	629222	chromosome_17.f.1582	0	+
chromosome_17	629345	629410	chromosome_17.f.1583	0	+
chromosome_17	629577	629713	chromosome_17.f.1584	0	+
chromosome_17	629811	629896	chromosome_17.f.1585	0	+
chromosome_17	630028	630237	chromosome_17.f.1586	0	+
chromosome_17	630275	630400	chromosome_17.f.1587	0	+
chromosome_17	630465	630586	chromosome_17.f.1588	0	+
chromosome_17	630634	630908	chromosome_17.f.1589	0	+
chromosome_17	631078	631156	chromosome_17.f.1590	0	+
chromosome_17	631891	632090	chromosome_17.f.1591	0	+
chromosome_17	632136	632306	chromosome_17.f.1592	0	+
chromosome_17	632536	632922	chromosome_17.f.1593	0	+
chromosome_17	633052	633250	chromosome_17.f.1594	0	+
chromosome_17	633527	633679	chromosome_17.f.1595	0	+
chromosome_17	633985	634092	chromosome_17.f.1596	0	+
chromosome_17	634229	634390	chromosome_17.f.1597	0	+
chromosome_17	634605	634738	chromosome_17.f.1598	0	+
chromosome_17	635066	635185	chromosome_17.f.1599	0	+
chromosome_17	635333	635487	chromosome_17.f.1600	0	+
chromosome_17	635736	635912	chromosome_17.f.1601	0	+
chromosome_17	642609	642623	chromosome_17.f.1602	0	+
chromosome_17	642862	642887	chromosome_17.f.1603	0	+
chromosome_17	643162	643350	chromosome_17.f.1604	0	+
chromosome_17	643439	643764	chromosome_17.f.1605	0	+
chromosome_17	643951	644081	chromosome_17.f.1606	0	+
chromosome_17	644357	644542	chromosome_17.f.1607	0	+
chromosome_17	645660	645817	chromosome_17.f.1608	0	+
chromosome_17	645931	645975	chromosome_17.f.1609	0	+
chromosome_17	646132	646185	chromosome_17.f.1610	0	+
chromosome_17	646350	646553	chromosome_17.f.1611	0	+
chromosome_17	646762	646942	chromosome_17.f.1612	0	+
chromosome_17	646997	647141	chromosome_17.f.1613	0	+
chromosome_17	648254	648285	chromosome_17.f.1614	0	+
chromosome_17	649130	649195	chromosome_17.f.1615	0	+
chromosome_17	649241	649277	chromosome_17.f.1616	0	+
chromosome_17	649314	649780	chromosome_17.f.1617	0	+
chromosome_17	649946	649999	chromosome_17.f.1618	0	+
chromosome_17	650291	650504	chromosome_17.f.1619	0	+
chromosome_17	650981	651055	chromosome_17.f.1620	0	+
chromosome_17	652096	652141	chromosome_17.f.1621	0	+
chromosome_17	652745	652828	chromosome_17.f.1622	0	+
chromosome_17	653246	653263	chromosome_17.f.1623	0	+
chromosome_17	653435	653487	chromosome_17.f.1624	0	+
chromosome_17	653575	653616	chromosome_17.f.1625	0	+
chromosome_17	654016	654148	chromosome_17.f.1626	0	+
chromosome_17	654235	654377	chromosome_17.f.1627	0	+
chromosome_17	654412	654429	chromosome_17.f.1628	0	+
chromosome_17	654448	654733	chromosome_17.f.1629	0	+
chromosome_17	654995	655050	chromosome_17.f.1630	0	+
chromosome_17	655162	655207	chromosome_17.f.1631	0	+
chromosome_17	655570	655685	chromosome_17.f.1632	0	+
chromosome_17	655791	655819	chromosome_17.f.1633	0	+
chromosome_17	658283	658436	chromosome_17.f.1634	0	+
chromosome_17	658470	658545	chromosome_17.f.1635	0	+
chromosome_17	658569	658734	chromosome_17.f.1636	0	+
chromosome_17	662853	663006	chromosome_17.f.1637	0	+
chromosome_17	663040	663115	chromosome_17.f.1638	0	+
chromosome_17	663139	663304	chromosome_17.f.1639	0	+
chromosome_17	664939	665118	chromosome_17.f.1640	0	+
chromosome_17	665344	665473	chromosome_17.f.1641	0	+
chromosome_17	665672	665896	chromosome_17.f.1642	0	+
chromosome_17	666090	666301	chromosome_17.f.1643	0	+
chromosome_17	667856	668037	chromosome_17.f.1644	0	+
chromosome_17	668089	668129	chromosome_17.f.1645	0	+
chromosome_17	668438	668463	chromosome_17.f.1646	0	+
chromosome_17	669159	669308	chromosome_17.f.1647	0	+
chromosome_17	669762	669803	chromosome_17.f.1648	0	+
chromosome_17	669818	669889	chromosome_17.f.1649	0	+
chromosome_17	670214	670242	chromosome_17.f.1650	0	+
chromosome_17	670307	670356	chromosome_17.f.1651	0	+
chromosome_17	670616	670818	chromosome_17.f.1652	0	+
chromosome_17	671053	671152	chromosome_17.f.1653	0	+
chromosome_17	671523	671564	chromosome_17.f.1654	0	+
chromosome_17	671787	671891	chromosome_17.f.1655	0	+
chromosome_17	671916	672496	chromosome_17.f.1656	0	+
chromosome_17	672878	673007	chromosome_17.f.1657	0	+
chromosome_17	673034	673068	chromosome_17.f.1658	0	+
chromosome_17	673112	673157	chromosome_17.f.1659	0	+
chromosome_17	673520	673725	chromosome_17.f.1660	0	+
chromosome_17	673863	673927	chromosome_17.f.1661	0	+
chromosome_17	674104	674216	chromosome_17.f.1662	0	+
chromosome_17	674238	674388	chromosome_17.f.1663	0	+
chromosome_17	674513	674666	chromosome_17.f.1664	0	+
chromosome_17	674695	674794	chromosome_17.f.1665	0	+
chromosome_17	675085	675163	chromosome_17.f.1666	0	+
chromosome_17	675189	675277	chromosome_17.f.1667	0	+
chromosome_17	675291	675350	chromosome_17.f.1668	0	+
chromosome_17	675394	675419	chromosome_17.f.1669	0	+
chromosome_17	675732	675839	chromosome_17.f.1670	0	+
chromosome_17	675847	675924	chromosome_17.f.1671	0	+
chromosome_17	676222	676357	chromosome_17.f.1672	0	+
chromosome_17	676364	676374	chromosome_17.f.1673	0	+
chromosome_17	676602	676632	chromosome_17.f.1674	0	+
chromosome_17	676758	676804	chromosome_17.f.1675	0	+
chromosome_17	676858	676882	chromosome_17.f.1676	0	+
chromosome_17	676950	677037	chromosome_17.f.1677	0	+
chromosome_17	677244	677380	chromosome_17.f.1678	0	+
chromosome_17	677606	677696	chromosome_17.f.1679	0	+
chromosome_17	677860	677943	chromosome_17.f.1680	0	+
chromosome_17	677965	678125	chromosome_17.f.1681	0	+
chromosome_17	678395	678454	chromosome_17.f.1682	0	+
chromosome_17	678497	678552	chromosome_17.f.1683	0	+
chromosome_17	678776	678820	chromosome_17.f.1684	0	+
chromosome_17	679054	679109	chromosome_17.f.1685	0	+
chromosome_17	679341	679424	chromosome_17.f.1686	0	+
chromosome_17	679445	679478	chromosome_17.f.1687	0	+
chromosome_17	679770	679897	chromosome_17.f.1688	0	+
chromosome_17	680016	680390	chromosome_17.f.1689	0	+
chromosome_17	680403	680431	chromosome_17.f.1690	0	+
chromosome_17	680721	680854	chromosome_17.f.1691	0	+
chromosome_17	681150	681321	chromosome_17.f.1692	0	+
chromosome_17	681555	681692	chromosome_17.f.1693	0	+
chromosome_17	681738	681750	chromosome_17.f.1694	0	+
chromosome_17	681960	682745	chromosome_17.f.1695	0	+
chromosome_17	682885	682925	chromosome_17.f.1696	0	+
chromosome_17	683110	683642	chromosome_17.f.1697	0	+
chromosome_17	683759	683829	chromosome_17.f.1698	0	+
chromosome_17	684081	684275	chromosome_17.f.1699	0	+
chromosome_17	684568	684834	chromosome_17.f.1700	0	+
chromosome_17	684982	685152	chromosome_17.f.1701	0	+
chromosome_17	685225	685407	chromosome_17.f.1702	0	+
chromosome_17	685705	685842	chromosome_17.f.1703	0	+
chromosome_17	686096	686211	chromosome_17.f.1704	0	+
chromosome_17	686281	686368	chromosome_17.f.1705	0	+
chromosome_17	686404	686571	chromosome_17.f.1706	0	+
chromosome_17	686647	686693	chromosome_17.f.1707	0	+
chromosome_17	686995	687134	chromosome_17.f.1708	0	+
chromosome_17	687170	687562	chromosome_17.f.1709	0	+
chromosome_17	687631	687712	chromosome_17.f.1710	0	+
chromosome_17	687818	688315	chromosome_17.f.1711	0	+
chromosome_17	688430	688608	chromosome_17.f.1712	0	+
chromosome_17	688709	688753	chromosome_17.f.1713	0	+
chromosome_17	688878	689276	chromosome_17.f.1714	0	+
chromosome_17	689298	689825	chromosome_17.f.1715	0	+
chromosome_17	689879	689987	chromosome_17.f.1716	0	+
chromosome_17	690267	690412	chromosome_17.f.1717	0	+
chromosome_17	690606	690731	chromosome_17.f.1718	0	+
chromosome_17	692472	692606	chromosome_17.f.1719	0	+
chromosome_17	692771	692996	chromosome_17.f.1720	0	+
chromosome_17	693034	693354	chromosome_17.f.1721	0	+
chromosome_17	693436	693640	chromosome_17.f.1722	0	+
chromosome_17	693871	694095	chromosome_17.f.1723	0	+
chromosome_17	694256	694378	chromosome_17.f.1724	0	+
chromosome_17	694480	694669	chromosome_17.f.1725	0	+
chromosome_17	694783	694864	chromosome_17.f.1726	0	+
chromosome_17	694897	694917	chromosome_17.f.1727	0	+
chromosome_17	695816	696690	chromosome_17.f.1728	0	+
chromosome_17	698006	698123	chromosome_17.f.1729	0	+
chromosome_17	698141	698171	chromosome_17.f.1730	0	+
chromosome_17	698184	698515	chromosome_17.f.1731	0	+
chromosome_17	698525	698671	chromosome_17.f.1732	0	+
chromosome_17	698681	698776	chromosome_17.f.1733	0	+
chromosome_17	699102	699277	chromosome_17.f.1734	0	+
chromosome_17	699322	699383	chromosome_17.f.1735	0	+
chromosome_17	699595	699723	chromosome_17.f.1736	0	+
chromosome_17	700126	700164	chromosome_17.f.1737	0	+
chromosome_17	700373	700414	chromosome_17.f.1738	0	+
chromosome_17	700800	700810	chromosome_17.f.1739	0	+
chromosome_17	700882	700898	chromosome_17.f.1740	0	+
chromosome_17	701538	701609	chromosome_17.f.1741	0	+
chromosome_17	701820	701897	chromosome_17.f.1742	0	+
chromosome_17	701988	702038	chromosome_17.f.1743	0	+
chromosome_17	702061	702080	chromosome_17.f.1744	0	+
chromosome_17	702137	702292	chromosome_17.f.1745	0	+
chromosome_17	702455	702657	chromosome_17.f.1746	0	+
chromosome_17	702719	702818	chromosome_17.f.1747	0	+
chromosome_17	703060	703226	chromosome_17.f.1748	0	+
chromosome_17	703310	703354	chromosome_17.f.1749	0	+
chromosome_17	703490	703555	chromosome_17.f.1750	0	+
chromosome_17	703562	703610	chromosome_17.f.1751	0	+
chromosome_17	705106	705172	chromosome_17.f.1752	0	+
chromosome_17	705465	705547	chromosome_17.f.1753	0	+
chromosome_17	705819	705976	chromosome_17.f.1754	0	+
chromosome_17	706115	706286	chromosome_17.f.1755	0	+
chromosome_17	706366	706398	chromosome_17.f.1756	0	+
chromosome_17	706488	706542	chromosome_17.f.1757	0	+
chromosome_17	706551	706680	chromosome_17.f.1758	0	+
chromosome_17	706696	706710	chromosome_17.f.1759	0	+
chromosome_17	706750	706790	chromosome_17.f.1760	0	+
chromosome_17	706876	706921	chromosome_17.f.1761	0	+
chromosome_17	708841	708917	chromosome_17.f.1762	0	+
chromosome_17	709131	709260	chromosome_17.f.1763	0	+
chromosome_17	709274	709292	chromosome_17.f.1764	0	+
chromosome_17	709340	709358	chromosome_17.f.1765	0	+
chromosome_17	709552	709602	chromosome_17.f.1766	0	+
chromosome_17	709619	709794	chromosome_17.f.1767	0	+
chromosome_17	709857	710039	chromosome_17.f.1768	0	+
chromosome_17	710215	710355	chromosome_17.f.1769	0	+
chromosome_17	710363	710872	chromosome_17.f.1770	0	+
chromosome_17	711110	711143	chromosome_17.f.1771	0	+
chromosome_17	711153	711210	chromosome_17.f.1772	0	+
chromosome_17	711220	711741	chromosome_17.f.1773	0	+
chromosome_17	711946	712015	chromosome_17.f.1774	0	+
chromosome_17	712424	712458	chromosome_17.f.1775	0	+
chromosome_17	712462	712488	chromosome_17.f.1776	0	+
chromosome_17	712495	712536	chromosome_17.f.1777	0	+
chromosome_17	712658	713057	chromosome_17.f.1778	0	+
chromosome_17	713247	713353	chromosome_17.f.1779	0	+
chromosome_17	713631	713708	chromosome_17.f.1780	0	+
chromosome_17	713751	713794	chromosome_17.f.1781	0	+
chromosome_17	714052	714154	chromosome_17.f.1782	0	+
chromosome_17	714193	714204	chromosome_17.f.1783	0	+
chromosome_17	714212	714314	chromosome_17.f.1784	0	+
chromosome_17	714354	714412	chromosome_17.f.1785	0	+
chromosome_17	714486	714503	chromosome_17.f.1786	0	+
chromosome_17	714627	714804	chromosome_17.f.1787	0	+
chromosome_17	715626	715863	chromosome_17.f.1788	0	+
chromosome_17	715990	716232	chromosome_17.f.1789	0	+
chromosome_17	716262	716396	chromosome_17.f.1790	0	+
chromosome_17	716450	716656	chromosome_17.f.1791	0	+
chromosome_17	716667	716949	chromosome_17.f.1792	0	+
chromosome_17	716969	717061	chromosome_17.f.1793	0	+
chromosome_17	717069	717389	chromosome_17.f.1794	0	+
chromosome_17	717420	717629	chromosome_17.f.1795	0	+
chromosome_17	717672	717792	chromosome_17.f.1796	0	+
chromosome_17	717959	718028	chromosome_17.f.1797	0	+
chromosome_17	718032	718066	chromosome_17.f.1798	0	+
chromosome_17	718118	718230	chromosome_17.f.1799	0	+
chromosome_17	718239	718274	chromosome_17.f.1800	0	+
chromosome_17	718523	718737	chromosome_17.f.1801	0	+
chromosome_17	718742	718812	chromosome_17.f.1802	0	+
chromosome_17	718984	719141	chromosome_17.f.1803	0	+
chromosome_17	719627	719702	chromosome_17.f.1804	0	+
chromosome_17	719905	719987	chromosome_17.f.1805	0	+
chromosome_17	719993	720007	chromosome_17.f.1806	0	+
chromosome_17	720217	720358	chromosome_17.f.1807	0	+
chromosome_17	720386	720628	chromosome_17.f.1808	0	+
chromosome_17	720649	720729	chromosome_17.f.1809	0	+
chromosome_17	720904	721183	chromosome_17.f.1810	0	+
chromosome_17	721514	721582	chromosome_17.f.1811	0	+
chromosome_17	721595	721684	chromosome_17.f.1812	0	+
chromosome_17	721733	721760	chromosome_17.f.1813	0	+
chromosome_17	721973	722039	chromosome_17.f.1814	0	+
chromosome_17	722386	722490	chromosome_17.f.1815	0	+
chromosome_17	722797	722965	chromosome_17.f.1816	0	+
chromosome_17	726263	726285	chromosome_17.f.1817	0	+
chromosome_17	726837	726896	chromosome_17.f.1818	0	+
chromosome_17	727113	727300	chromosome_17.f.1819	0	+
chromosome_17	727744	727860	chromosome_17.f.1820	0	+
chromosome_17	728016	728153	chromosome_17.f.1821	0	+
chromosome_17	728758	728810	chromosome_17.f.1822	0	+
chromosome_17	729714	729839	chromosome_17.f.1823	0	+
chromosome_17	730200	730382	chromosome_17.f.1824	0	+
chromosome_17	730733	730803	chromosome_17.f.1825	0	+
chromosome_17	730898	731039	chromosome_17.f.1826	0	+
chromosome_17	731281	731372	chromosome_17.f.1827	0	+
chromosome_17	731622	731671	chromosome_17.f.1828	0	+
chromosome_17	731899	731933	chromosome_17.f.1829	0	+
chromosome_17	732181	732256	chromosome_17.f.1830	0	+
chromosome_17	732963	733145	chromosome_17.f.1831	0	+
chromosome_17	733375	733406	chromosome_17.f.1832	0	+
chromosome_17	735550	736194	chromosome_17.f.1833	0	+
chromosome_17	736580	736606	chromosome_17.f.1834	0	+
chromosome_17	737655	737679	chromosome_17.f.1835	0	+
chromosome_17	737688	738015	chromosome_17.f.1836	0	+
chromosome_17	738034	738389	chromosome_17.f.1837	0	+
chromosome_17	738437	738737	chromosome_17.f.1838	0	+
chromosome_17	738803	738932	chromosome_17.f.1839	0	+
chromosome_17	738942	739013	chromosome_17.f.1840	0	+
chromosome_17	739122	739131	chromosome_17.f.1841	0	+
chromosome_17	739138	739216	chromosome_17.f.1842	0	+
chromosome_17	739464	739650	chromosome_17.f.1843	0	+
chromosome_17	739881	740108	chromosome_17.f.1844	0	+
chromosome_17	740265	740405	chromosome_17.f.1845	0	+
chromosome_17	740633	740775	chromosome_17.f.1846	0	+
chromosome_17	741126	741232	chromosome_17.f.1847	0	+
chromosome_17	741248	741296	chromosome_17.f.1848	0	+
chromosome_17	741337	741494	chromosome_17.f.1849	0	+
chromosome_17	741574	742022	chromosome_17.f.1850	0	+
chromosome_17	742196	742222	chromosome_17.f.1851	0	+
chromosome_17	742278	742406	chromosome_17.f.1852	0	+
chromosome_17	742694	742823	chromosome_17.f.1853	0	+
chromosome_17	743068	743101	chromosome_17.f.1854	0	+
chromosome_17	743153	743285	chromosome_17.f.1855	0	+
chromosome_17	743765	744127	chromosome_17.f.1856	0	+
chromosome_17	744548	744726	chromosome_17.f.1857	0	+
chromosome_17	744999	745180	chromosome_17.f.1858	0	+
chromosome_17	745576	745699	chromosome_17.f.1859	0	+
chromosome_17	745890	746476	chromosome_17.f.1860	0	+
chromosome_17	746635	746671	chromosome_17.f.1861	0	+
chromosome_17	747013	747243	chromosome_17.f.1862	0	+
chromosome_17	747256	747464	chromosome_17.f.1863	0	+
chromosome_17	747604	747733	chromosome_17.f.1864	0	+
chromosome_17	747746	747799	chromosome_17.f.1865	0	+
chromosome_17	747815	747842	chromosome_17.f.1866	0	+
chromosome_17	747911	748010	chromosome_17.f.1867	0	+
chromosome_17	748119	748251	chromosome_17.f.1868	0	+
chromosome_17	748265	748352	chromosome_17.f.1869	0	+
chromosome_17	748607	748724	chromosome_17.f.1870	0	+
chromosome_17	748746	748789	chromosome_17.f.1871	0	+
chromosome_17	748796	748910	chromosome_17.f.1872	0	+
chromosome_17	748956	749053	chromosome_17.f.1873	0	+
chromosome_17	749108	749284	chromosome_17.f.1874	0	+
chromosome_17	749451	749621	chromosome_17.f.1875	0	+
chromosome_17	749900	749994	chromosome_17.f.1876	0	+
chromosome_17	750011	750041	chromosome_17.f.1877	0	+
chromosome_17	750187	750315	chromosome_17.f.1878	0	+
chromosome_17	750591	750668	chromosome_17.f.1879	0	+
chromosome_17	750936	751063	chromosome_17.f.1880	0	+
chromosome_17	751403	751517	chromosome_17.f.1881	0	+
chromosome_17	751762	751949	chromosome_17.f.1882	0	+
chromosome_17	752083	752111	chromosome_17.f.1883	0	+
chromosome_17	752185	752309	chromosome_17.f.1884	0	+
chromosome_17	752675	752911	chromosome_17.f.1885	0	+
chromosome_17	753197	753310	chromosome_17.f.1886	0	+
chromosome_17	753327	753336	chromosome_17.f.1887	0	+
chromosome_17	753413	753485	chromosome_17.f.1888	0	+
chromosome_17	753564	753755	chromosome_17.f.1889	0	+
chromosome_17	753783	754060	chromosome_17.f.1890	0	+
chromosome_17	754077	754575	chromosome_17.f.1891	0	+
chromosome_17	754610	754929	chromosome_17.f.1892	0	+
chromosome_17	754946	754985	chromosome_17.f.1893	0	+
chromosome_17	755041	755055	chromosome_17.f.1894	0	+
chromosome_17	755207	755333	chromosome_17.f.1895	0	+
chromosome_17	755430	755509	chromosome_17.f.1896	0	+
chromosome_17	755779	755845	chromosome_17.f.1897	0	+
chromosome_17	756166	756259	chromosome_17.f.1898	0	+
chromosome_17	756368	756617	chromosome_17.f.1899	0	+
chromosome_17	756824	756905	chromosome_17.f.1900	0	+
chromosome_17	757134	757169	chromosome_17.f.1901	0	+
chromosome_17	757382	757490	chromosome_17.f.1902	0	+
chromosome_17	757907	757963	chromosome_17.f.1903	0	+
chromosome_17	758003	758086	chromosome_17.f.1904	0	+
chromosome_17	758356	758399	chromosome_17.f.1905	0	+
chromosome_17	762249	762277	chromosome_17.f.1906	0	+
chromosome_17	763597	763654	chromosome_17.f.1907	0	+
chromosome_17	763823	763896	chromosome_17.f.1908	0	+
chromosome_17	764390	764426	chromosome_17.f.1909	0	+
chromosome_17	764539	764569	chromosome_17.f.1910	0	+
chromosome_17	764643	764685	chromosome_17.f.1911	0	+
chromosome_17	764754	764809	chromosome_17.f.1912	0	+
chromosome_17	765295	765417	chromosome_17.f.1913	0	+
chromosome_17	765917	766142	chromosome_17.f.1914	0	+
chromosome_17	766156	766343	chromosome_17.f.1915	0	+
chromosome_17	766635	766981	chromosome_17.f.1916	0	+
chromosome_17	767336	767542	chromosome_17.f.1917	0	+
chromosome_17	767708	767898	chromosome_17.f.1918	0	+
chromosome_17	767928	767957	chromosome_17.f.1919	0	+
chromosome_17	767967	768175	chromosome_17.f.1920	0	+
chromosome_17	768225	768363	chromosome_17.f.1921	0	+
chromosome_17	768407	768477	chromosome_17.f.1922	0	+
chromosome_17	768484	768697	chromosome_17.f.1923	0	+
chromosome_17	769954	769966	chromosome_17.f.1924	0	+
chromosome_17	770000	770020	chromosome_17.f.1925	0	+
chromosome_17	770929	770956	chromosome_17.f.1926	0	+
chromosome_17	770963	770999	chromosome_17.f.1927	0	+
chromosome_17	771583	771663	chromosome_17.f.1928	0	+
chromosome_17	771684	771699	chromosome_17.f.1929	0	+
chromosome_17	771733	771737	chromosome_17.f.1930	0	+
chromosome_17	771956	771984	chromosome_17.f.1931	0	+
chromosome_17	772195	772218	chromosome_17.f.1932	0	+
chromosome_17	772230	772563	chromosome_17.f.1933	0	+
chromosome_17	772628	772779	chromosome_17.f.1934	0	+
chromosome_17	772801	772810	chromosome_17.f.1935	0	+
chromosome_17	773176	773252	chromosome_17.f.1936	0	+
chromosome_17	773268	773307	chromosome_17.f.1937	0	+
chromosome_17	773543	773730	chromosome_17.f.1938	0	+
chromosome_17	773857	773862	chromosome_17.f.1939	0	+
chromosome_17	773879	773886	chromosome_17.f.1940	0	+
chromosome_17	773890	773933	chromosome_17.f.1941	0	+
chromosome_17	774011	774025	chromosome_17.f.1942	0	+
chromosome_17	774223	774255	chromosome_17.f.1943	0	+
chromosome_17	774307	774422	chromosome_17.f.1944	0	+
chromosome_17	774612	774625	chromosome_17.f.1945	0	+
chromosome_17	775774	775848	chromosome_17.f.1946	0	+
chromosome_17	776101	776146	chromosome_17.f.1947	0	+
chromosome_17	776399	776494	chromosome_17.f.1948	0	+
chromosome_17	776804	776850	chromosome_17.f.1949	0	+
chromosome_17	777642	778367	chromosome_17.f.1950	0	+
chromosome_17	779216	779350	chromosome_17.f.1951	0	+
chromosome_17	780232	780304	chromosome_17.f.1952	0	+
chromosome_17	780534	780685	chromosome_17.f.1953	0	+
chromosome_17	781774	781858	chromosome_17.f.1954	0	+
chromosome_17	781915	781948	chromosome_17.f.1955	0	+
chromosome_17	781993	782208	chromosome_17.f.1956	0	+
chromosome_17	782279	782592	chromosome_17.f.1957	0	+
chromosome_17	782708	782764	chromosome_17.f.1958	0	+
chromosome_17	782883	782976	chromosome_17.f.1959	0	+
chromosome_17	783234	783468	chromosome_17.f.1960	0	+
chromosome_17	783696	783846	chromosome_17.f.1961	0	+
chromosome_17	784015	784180	chromosome_17.f.1962	0	+
chromosome_17	784426	784837	chromosome_17.f.1963	0	+
chromosome_17	784980	785073	chromosome_17.f.1964	0	+
chromosome_17	785111	785139	chromosome_17.f.1965	0	+
chromosome_17	785192	785524	chromosome_17.f.1966	0	+
chromosome_17	785663	785955	chromosome_17.f.1967	0	+
chromosome_17	786020	786137	chromosome_17.f.1968	0	+
chromosome_17	792469	794730	chromosome_17.f.1969	0	+
chromosome_17	829940	830090	chromosome_17.f.1970	0	+
chromosome_17	830482	830674	chromosome_17.f.1971	0	+
chromosome_17	831007	831077	chromosome_17.f.1972	0	+
chromosome_17	831089	831184	chromosome_17.f.1973	0	+
chromosome_17	831467	831568	chromosome_17.f.1974	0	+
chromosome_17	831572	831652	chromosome_17.f.1975	0	+
chromosome_17	831678	831730	chromosome_17.f.1976	0	+
chromosome_17	831918	832014	chromosome_17.f.1977	0	+
chromosome_17	832077	832168	chromosome_17.f.1978	0	+
chromosome_17	832642	832758	chromosome_17.f.1979	0	+
chromosome_17	832850	832914	chromosome_17.f.1980	0	+
chromosome_17	832935	833033	chromosome_17.f.1981	0	+
chromosome_17	833401	833493	chromosome_17.f.1982	0	+
chromosome_17	833836	833923	chromosome_17.f.1983	0	+
chromosome_17	834416	834724	chromosome_17.f.1984	0	+
chromosome_17	834734	834835	chromosome_17.f.1985	0	+
chromosome_17	835131	835206	chromosome_17.f.1986	0	+
chromosome_17	835230	835280	chromosome_17.f.1987	0	+
chromosome_17	835729	835802	chromosome_17.f.1988	0	+
chromosome_17	836068	836237	chromosome_17.f.1989	0	+
chromosome_17	836461	836524	chromosome_17.f.1990	0	+
chromosome_17	837610	837661	chromosome_17.f.1991	0	+
chromosome_17	837674	837773	chromosome_17.f.1992	0	+
chromosome_17	837832	837927	chromosome_17.f.1993	0	+
chromosome_17	838062	838331	chromosome_17.f.1994	0	+
chromosome_17	838582	838776	chromosome_17.f.1995	0	+
chromosome_17	838914	839031	chromosome_17.f.1996	0	+
chromosome_17	839347	839499	chromosome_17.f.1997	0	+
chromosome_17	839772	839909	chromosome_17.f.1998	0	+
chromosome_17	840186	840260	chromosome_17.f.1999	0	+
chromosome_17	840529	840657	chromosome_17.f.2000	0	+
chromosome_17	840686	840814	chromosome_17.f.2001	0	+
chromosome_17	840916	841110	chromosome_17.f.2002	0	+
chromosome_17	841196	841519	chromosome_17.f.2003	0	+
chromosome_17	841553	841583	chromosome_17.f.2004	0	+
chromosome_17	841610	841639	chromosome_17.f.2005	0	+
chromosome_17	841673	841905	chromosome_17.f.2006	0	+
chromosome_17	842214	842368	chromosome_17.f.2007	0	+
chromosome_17	842378	842395	chromosome_17.f.2008	0	+
chromosome_17	842798	842830	chromosome_17.f.2009	0	+
chromosome_17	842849	843159	chromosome_17.f.2010	0	+
chromosome_17	843514	843771	chromosome_17.f.2011	0	+
chromosome_17	843984	844037	chromosome_17.f.2012	0	+
chromosome_17	844047	844175	chromosome_17.f.2013	0	+
chromosome_17	844183	844495	chromosome_17.f.2014	0	+
chromosome_17	844537	844578	chromosome_17.f.2015	0	+
chromosome_17	844665	844933	chromosome_17.f.2016	0	+
chromosome_17	845955	846057	chromosome_17.f.2017	0	+
chromosome_17	846302	846491	chromosome_17.f.2018	0	+
chromosome_17	846587	847072	chromosome_17.f.2019	0	+
chromosome_17	847359	847470	chromosome_17.f.2020	0	+
chromosome_17	848423	848506	chromosome_17.f.2021	0	+
chromosome_17	848795	848839	chromosome_17.f.2022	0	+
chromosome_17	849607	849672	chromosome_17.f.2023	0	+
chromosome_17	851618	851687	chromosome_17.f.2024	0	+
chromosome_17	851775	851789	chromosome_17.f.2025	0	+
chromosome_17	851817	851826	chromosome_17.f.2026	0	+
chromosome_17	852234	852567	chromosome_17.f.2027	0	+
chromosome_17	852795	852808	chromosome_17.f.2028	0	+
chromosome_17	853133	853153	chromosome_17.f.2029	0	+
chromosome_17	854121	854145	chromosome_17.f.2030	0	+
chromosome_17	854172	854193	chromosome_17.f.2031	0	+
chromosome_17	854956	855058	chromosome_17.f.2032	0	+
chromosome_17	855500	855561	chromosome_17.f.2033	0	+
chromosome_17	855885	855909	chromosome_17.f.2034	0	+
chromosome_17	856038	856124	chromosome_17.f.2035	0	+
chromosome_17	856377	856487	chromosome_17.f.2036	0	+
chromosome_17	856519	856887	chromosome_17.f.2037	0	+
chromosome_17	857066	857197	chromosome_17.f.2038	0	+
chromosome_17	857519	857663	chromosome_17.f.2039	0	+
chromosome_17	857956	858127	chromosome_17.f.2040	0	+
chromosome_17	858176	858683	chromosome_17.f.2041	0	+
chromosome_17	860280	860351	chromosome_17.f.2042	0	+
chromosome_17	860419	860459	chromosome_17.f.2043	0	+
chromosome_17	860509	860631	chromosome_17.f.2044	0	+
chromosome_17	860687	860711	chromosome_17.f.2045	0	+
chromosome_17	860939	861020	chromosome_17.f.2046	0	+
chromosome_17	861059	861077	chromosome_17.f.2047	0	+
chromosome_17	861210	861243	chromosome_17.f.2048	0	+
chromosome_17	861376	861404	chromosome_17.f.2049	0	+
chromosome_17	861423	861447	chromosome_17.f.2050	0	+
chromosome_17	861597	861776	chromosome_17.f.2051	0	+
chromosome_17	861984	862144	chromosome_17.f.2052	0	+
chromosome_17	862163	862221	chromosome_17.f.2053	0	+
chromosome_17	862244	862498	chromosome_17.f.2054	0	+
chromosome_17	862608	862734	chromosome_17.f.2055	0	+
chromosome_17	862855	862863	chromosome_17.f.2056	0	+
chromosome_17	863153	863264	chromosome_17.f.2057	0	+
chromosome_17	863415	863522	chromosome_17.f.2058	0	+
chromosome_17	863553	863641	chromosome_17.f.2059	0	+
chromosome_17	863684	863982	chromosome_17.f.2060	0	+
chromosome_17	864207	864245	chromosome_17.f.2061	0	+
chromosome_17	864513	864733	chromosome_17.f.2062	0	+
chromosome_17	864974	865042	chromosome_17.f.2063	0	+
chromosome_17	865324	865361	chromosome_17.f.2064	0	+
chromosome_17	865418	865442	chromosome_17.f.2065	0	+
chromosome_17	865603	865641	chromosome_17.f.2066	0	+
chromosome_17	865699	865722	chromosome_17.f.2067	0	+
chromosome_17	865933	865983	chromosome_17.f.2068	0	+
chromosome_17	866219	866254	chromosome_17.f.2069	0	+
chromosome_17	866355	866423	chromosome_17.f.2070	0	+
chromosome_17	866552	866561	chromosome_17.f.2071	0	+
chromosome_17	866576	866725	chromosome_17.f.2072	0	+
chromosome_17	866800	866814	chromosome_17.f.2073	0	+
chromosome_17	866853	866871	chromosome_17.f.2074	0	+
chromosome_17	866894	866900	chromosome_17.f.2075	0	+
chromosome_17	866923	867188	chromosome_17.f.2076	0	+
chromosome_17	867253	867351	chromosome_17.f.2077	0	+
chromosome_17	867561	867701	chromosome_17.f.2078	0	+
chromosome_17	867811	867822	chromosome_17.f.2079	0	+
chromosome_17	867945	868007	chromosome_17.f.2080	0	+
chromosome_17	868676	868720	chromosome_17.f.2081	0	+
chromosome_17	868783	868961	chromosome_17.f.2082	0	+
chromosome_17	869364	869512	chromosome_17.f.2083	0	+
chromosome_17	869828	870101	chromosome_17.f.2084	0	+
chromosome_17	870108	870124	chromosome_17.f.2085	0	+
chromosome_17	870593	870693	chromosome_17.f.2086	0	+
chromosome_17	870988	871312	chromosome_17.f.2087	0	+
chromosome_17	871365	871586	chromosome_17.f.2088	0	+
chromosome_17	871600	872004	chromosome_17.f.2089	0	+
chromosome_17	872724	872833	chromosome_17.f.2090	0	+
chromosome_17	872872	872902	chromosome_17.f.2091	0	+
chromosome_17	873086	873346	chromosome_17.f.2092	0	+
chromosome_17	877574	877752	chromosome_17.f.2093	0	+
chromosome_17	877877	877998	chromosome_17.f.2094	0	+
chromosome_17	878252	878358	chromosome_17.f.2095	0	+
chromosome_17	878565	878605	chromosome_17.f.2096	0	+
chromosome_17	878749	878805	chromosome_17.f.2097	0	+
chromosome_17	879053	879110	chromosome_17.f.2098	0	+
chromosome_17	879262	879493	chromosome_17.f.2099	0	+
chromosome_17	879708	879790	chromosome_17.f.2100	0	+
chromosome_17	879876	879956	chromosome_17.f.2101	0	+
chromosome_17	880200	880234	chromosome_17.f.2102	0	+
chromosome_17	880301	880429	chromosome_17.f.2103	0	+
chromosome_17	880665	880992	chromosome_17.f.2104	0	+
chromosome_17	881275	881394	chromosome_17.f.2105	0	+
chromosome_17	881631	881751	chromosome_17.f.2106	0	+
chromosome_17	882722	882929	chromosome_17.f.2107	0	+
chromosome_17	883127	883199	chromosome_17.f.2108	0	+
chromosome_17	883356	883460	chromosome_17.f.2109	0	+
chromosome_17	883561	883639	chromosome_17.f.2110	0	+
chromosome_17	883881	883963	chromosome_17.f.2111	0	+
chromosome_17	884150	884565	chromosome_17.f.2112	0	+
chromosome_17	884801	884936	chromosome_17.f.2113	0	+
chromosome_17	885146	885651	chromosome_17.f.2114	0	+
chromosome_17	885965	886158	chromosome_17.f.2115	0	+
chromosome_17	886260	886415	chromosome_17.f.2116	0	+
chromosome_17	889402	889509	chromosome_17.f.2117	0	+
chromosome_17	889562	889584	chromosome_17.f.2118	0	+
chromosome_17	889610	889687	chromosome_17.f.2119	0	+
chromosome_17	889696	889822	chromosome_17.f.2120	0	+
chromosome_17	889834	889843	chromosome_17.f.2121	0	+
chromosome_17	889851	889873	chromosome_17.f.2122	0	+
chromosome_17	889879	889902	chromosome_17.f.2123	0	+
chromosome_17	889916	889978	chromosome_17.f.2124	0	+
chromosome_17	890018	890047	chromosome_17.f.2125	0	+
chromosome_17	890179	890434	chromosome_17.f.2126	0	+
chromosome_17	890455	890531	chromosome_17.f.2127	0	+
chromosome_17	890561	890583	chromosome_17.f.2128	0	+
chromosome_17	890600	890634	chromosome_17.f.2129	0	+
chromosome_17	890720	890802	chromosome_17.f.2130	0	+
chromosome_17	890826	891231	chromosome_17.f.2131	0	+
chromosome_17	891640	891813	chromosome_17.f.2132	0	+
chromosome_17	892424	892506	chromosome_17.f.2133	0	+
chromosome_17	892780	892977	chromosome_17.f.2134	0	+
chromosome_17	893433	893526	chromosome_17.f.2135	0	+
chromosome_17	894367	894522	chromosome_17.f.2136	0	+
chromosome_17	894767	894874	chromosome_17.f.2137	0	+
chromosome_17	894894	895067	chromosome_17.f.2138	0	+
chromosome_17	895309	895331	chromosome_17.f.2139	0	+
chromosome_17	897173	897242	chromosome_17.f.2140	0	+
chromosome_17	897596	897814	chromosome_17.f.2141	0	+
chromosome_17	898221	898318	chromosome_17.f.2142	0	+
chromosome_17	898458	898520	chromosome_17.f.2143	0	+
chromosome_17	898701	898869	chromosome_17.f.2144	0	+
chromosome_17	899177	899256	chromosome_17.f.2145	0	+
chromosome_17	899277	899611	chromosome_17.f.2146	0	+
chromosome_17	899692	899860	chromosome_17.f.2147	0	+
chromosome_17	899914	900020	chromosome_17.f.2148	0	+
chromosome_17	900052	900173	chromosome_17.f.2149	0	+
chromosome_17	900269	900541	chromosome_17.f.2150	0	+
chromosome_17	900806	900990	chromosome_17.f.2151	0	+
chromosome_17	901156	901327	chromosome_17.f.2152	0	+
chromosome_17	901332	901417	chromosome_17.f.2153	0	+
chromosome_17	901761	902089	chromosome_17.f.2154	0	+
chromosome_17	902096	902113	chromosome_17.f.2155	0	+
chromosome_17	902189	902243	chromosome_17.f.2156	0	+
chromosome_17	902418	902475	chromosome_17.f.2157	0	+
chromosome_17	902501	902565	chromosome_17.f.2158	0	+
chromosome_17	902677	902768	chromosome_17.f.2159	0	+
chromosome_17	902819	902856	chromosome_17.f.2160	0	+
chromosome_17	903110	903221	chromosome_17.f.2161	0	+
chromosome_17	903539	903815	chromosome_17.f.2162	0	+
chromosome_17	904002	904189	chromosome_17.f.2163	0	+
chromosome_17	905275	905349	chromosome_17.f.2164	0	+
chromosome_17	905827	905863	chromosome_17.f.2165	0	+
chromosome_17	905998	906069	chromosome_17.f.2166	0	+
chromosome_17	906316	906544	chromosome_17.f.2167	0	+
chromosome_17	906770	906851	chromosome_17.f.2168	0	+
chromosome_17	906885	906986	chromosome_17.f.2169	0	+
chromosome_17	907010	907044	chromosome_17.f.2170	0	+
chromosome_17	907211	907280	chromosome_17.f.2171	0	+
chromosome_17	907792	908007	chromosome_17.f.2172	0	+
chromosome_17	908182	908436	chromosome_17.f.2173	0	+
chromosome_17	908659	908795	chromosome_17.f.2174	0	+
chromosome_17	908812	908857	chromosome_17.f.2175	0	+
chromosome_17	909222	909313	chromosome_17.f.2176	0	+
chromosome_17	909477	909618	chromosome_17.f.2177	0	+
chromosome_17	909662	909708	chromosome_17.f.2178	0	+
chromosome_17	909842	909964	chromosome_17.f.2179	0	+
chromosome_17	910232	910251	chromosome_17.f.2180	0	+
chromosome_17	910418	910532	chromosome_17.f.2181	0	+
chromosome_17	910652	910765	chromosome_17.f.2182	0	+
chromosome_17	911678	911797	chromosome_17.f.2183	0	+
chromosome_17	912044	912208	chromosome_17.f.2184	0	+
chromosome_17	912297	912438	chromosome_17.f.2185	0	+
chromosome_17	912625	912665	chromosome_17.f.2186	0	+
chromosome_17	913624	913865	chromosome_17.f.2187	0	+
chromosome_17	913912	913927	chromosome_17.f.2188	0	+
chromosome_17	913949	914090	chromosome_17.f.2189	0	+
chromosome_17	914349	914511	chromosome_17.f.2190	0	+
chromosome_17	914824	914986	chromosome_17.f.2191	0	+
chromosome_17	915423	915479	chromosome_17.f.2192	0	+
chromosome_17	915782	915931	chromosome_17.f.2193	0	+
chromosome_17	916153	916423	chromosome_17.f.2194	0	+
chromosome_17	916572	916647	chromosome_17.f.2195	0	+
chromosome_17	916902	916984	chromosome_17.f.2196	0	+
chromosome_17	917023	917047	chromosome_17.f.2197	0	+
chromosome_17	917288	917320	chromosome_17.f.2198	0	+
chromosome_17	917348	917716	chromosome_17.f.2199	0	+
chromosome_17	917738	917779	chromosome_17.f.2200	0	+
chromosome_17	918008	918304	chromosome_17.f.2201	0	+
chromosome_17	918320	918351	chromosome_17.f.2202	0	+
chromosome_17	919038	919186	chromosome_17.f.2203	0	+
chromosome_17	919253	919324	chromosome_17.f.2204	0	+
chromosome_17	919458	919514	chromosome_17.f.2205	0	+
chromosome_17	919912	919985	chromosome_17.f.2206	0	+
chromosome_17	920410	920479	chromosome_17.f.2207	0	+
chromosome_17	920880	921073	chromosome_17.f.2208	0	+
chromosome_17	921338	921406	chromosome_17.f.2209	0	+
chromosome_17	921575	921652	chromosome_17.f.2210	0	+
chromosome_17	921875	922031	chromosome_17.f.2211	0	+
chromosome_17	922160	922201	chromosome_17.f.2212	0	+
chromosome_17	922564	922636	chromosome_17.f.2213	0	+
chromosome_17	922806	923786	chromosome_17.f.2214	0	+
chromosome_17	923912	923975	chromosome_17.f.2215	0	+
chromosome_17	924016	924046	chromosome_17.f.2216	0	+
chromosome_17	924113	924196	chromosome_17.f.2217	0	+
chromosome_17	924383	924451	chromosome_17.f.2218	0	+
chromosome_17	924989	925024	chromosome_17.f.2219	0	+
chromosome_17	925040	925047	chromosome_17.f.2220	0	+
chromosome_17	925057	925136	chromosome_17.f.2221	0	+
chromosome_17	925338	925474	chromosome_17.f.2222	0	+
chromosome_17	925810	925959	chromosome_17.f.2223	0	+
chromosome_17	926126	926295	chromosome_17.f.2224	0	+
chromosome_17	926402	926608	chromosome_17.f.2225	0	+
chromosome_17	926922	927099	chromosome_17.f.2226	0	+
chromosome_17	927418	927547	chromosome_17.f.2227	0	+
chromosome_17	927729	927788	chromosome_17.f.2228	0	+
chromosome_17	927829	927976	chromosome_17.f.2229	0	+
chromosome_17	928003	928059	chromosome_17.f.2230	0	+
chromosome_17	928258	928659	chromosome_17.f.2231	0	+
chromosome_17	928844	929041	chromosome_17.f.2232	0	+
chromosome_17	929283	929374	chromosome_17.f.2233	0	+
chromosome_17	929535	929552	chromosome_17.f.2234	0	+
chromosome_17	929695	929774	chromosome_17.f.2235	0	+
chromosome_17	929840	929997	chromosome_17.f.2236	0	+
chromosome_17	930066	930265	chromosome_17.f.2237	0	+
chromosome_17	931451	931494	chromosome_17.f.2238	0	+
chromosome_17	931638	931764	chromosome_17.f.2239	0	+
chromosome_17	931949	932066	chromosome_17.f.2240	0	+
chromosome_17	932107	932472	chromosome_17.f.2241	0	+
chromosome_17	932728	932937	chromosome_17.f.2242	0	+
chromosome_17	932976	933118	chromosome_17.f.2243	0	+
chromosome_17	933470	933608	chromosome_17.f.2244	0	+
chromosome_17	933625	933757	chromosome_17.f.2245	0	+
chromosome_17	934043	934081	chromosome_17.f.2246	0	+
chromosome_17	934109	934212	chromosome_17.f.2247	0	+
chromosome_17	934412	934628	chromosome_17.f.2248	0	+
chromosome_17	934703	934756	chromosome_17.f.2249	0	+
chromosome_17	934988	935037	chromosome_17.f.2250	0	+
chromosome_17	935349	935429	chromosome_17.f.2251	0	+
chromosome_17	935984	936057	chromosome_17.f.2252	0	+
chromosome_17	937212	937414	chromosome_17.f.2253	0	+
chromosome_17	937544	937734	chromosome_17.f.2254	0	+
chromosome_17	937983	938229	chromosome_17.f.2255	0	+
chromosome_17	938415	938679	chromosome_17.f.2256	0	+
chromosome_17	940278	940396	chromosome_17.f.2257	0	+
chromosome_17	940514	940793	chromosome_17.f.2258	0	+
chromosome_17	940979	941664	chromosome_17.f.2259	0	+
chromosome_17	941922	941984	chromosome_17.f.2260	0	+
chromosome_17	942484	942543	chromosome_17.f.2261	0	+
chromosome_17	949690	949730	chromosome_17.f.2262	0	+
chromosome_17	949839	949901	chromosome_17.f.2263	0	+
chromosome_17	950147	950207	chromosome_17.f.2264	0	+
chromosome_17	950498	950648	chromosome_17.f.2265	0	+
chromosome_17	950832	951250	chromosome_17.f.2266	0	+
chromosome_17	951315	951341	chromosome_17.f.2267	0	+
chromosome_17	951358	951412	chromosome_17.f.2268	0	+
chromosome_17	951600	951768	chromosome_17.f.2269	0	+
chromosome_17	951828	951906	chromosome_17.f.2270	0	+
chromosome_17	952267	952339	chromosome_17.f.2271	0	+
chromosome_17	952429	952468	chromosome_17.f.2272	0	+
chromosome_17	952532	952811	chromosome_17.f.2273	0	+
chromosome_17	952858	953293	chromosome_17.f.2274	0	+
chromosome_17	953386	953575	chromosome_17.f.2275	0	+
chromosome_17	953616	953823	chromosome_17.f.2276	0	+
chromosome_17	953873	953919	chromosome_17.f.2277	0	+
chromosome_17	954104	954153	chromosome_17.f.2278	0	+
chromosome_17	954270	954325	chromosome_17.f.2279	0	+
chromosome_17	954408	954478	chromosome_17.f.2280	0	+
chromosome_17	954864	954957	chromosome_17.f.2281	0	+
chromosome_17	954995	955082	chromosome_17.f.2282	0	+
chromosome_17	955385	955515	chromosome_17.f.2283	0	+
chromosome_17	955522	955573	chromosome_17.f.2284	0	+
chromosome_17	955757	955810	chromosome_17.f.2285	0	+
chromosome_17	955834	955887	chromosome_17.f.2286	0	+
chromosome_17	956288	956527	chromosome_17.f.2287	0	+
chromosome_17	957377	957564	chromosome_17.f.2288	0	+
chromosome_17	959163	959289	chromosome_17.f.2289	0	+
chromosome_17	959329	959439	chromosome_17.f.2290	0	+
chromosome_17	959623	959691	chromosome_17.f.2291	0	+
chromosome_17	959703	959752	chromosome_17.f.2292	0	+
chromosome_17	959906	959937	chromosome_17.f.2293	0	+
chromosome_17	960011	960065	chromosome_17.f.2294	0	+
chromosome_17	960173	960250	chromosome_17.f.2295	0	+
chromosome_17	960503	960647	chromosome_17.f.2296	0	+
chromosome_17	960918	961239	chromosome_17.f.2297	0	+
chromosome_17	961571	961703	chromosome_17.f.2298	0	+
chromosome_17	961732	961817	chromosome_17.f.2299	0	+
chromosome_17	961859	961886	chromosome_17.f.2300	0	+
chromosome_17	961961	961978	chromosome_17.f.2301	0	+
chromosome_17	962022	962051	chromosome_17.f.2302	0	+
chromosome_17	962178	962301	chromosome_17.f.2303	0	+
chromosome_17	962325	962463	chromosome_17.f.2304	0	+
chromosome_17	962703	962724	chromosome_17.f.2305	0	+
chromosome_17	962739	962798	chromosome_17.f.2306	0	+
chromosome_17	962811	962906	chromosome_17.f.2307	0	+
chromosome_17	962965	963024	chromosome_17.f.2308	0	+
chromosome_17	963031	963244	chromosome_17.f.2309	0	+
chromosome_17	963251	963330	chromosome_17.f.2310	0	+
chromosome_17	963806	963936	chromosome_17.f.2311	0	+
chromosome_17	985565	985594	chromosome_17.f.2312	0	+
chromosome_17	985945	986050	chromosome_17.f.2313	0	+
chromosome_17	986342	986403	chromosome_17.f.2314	0	+
chromosome_17	986645	986690	chromosome_17.f.2315	0	+
chromosome_17	986926	987021	chromosome_17.f.2316	0	+
chromosome_17	987542	987636	chromosome_17.f.2317	0	+
chromosome_17	988431	988587	chromosome_17.f.2318	0	+
chromosome_17	988989	989052	chromosome_17.f.2319	0	+
chromosome_17	989236	989626	chromosome_17.f.2320	0	+
chromosome_17	991509	991579	chromosome_17.f.2321	0	+
chromosome_17	991584	991594	chromosome_17.f.2322	0	+
chromosome_17	991684	991798	chromosome_17.f.2323	0	+
chromosome_17	992006	992398	chromosome_17.f.2324	0	+
chromosome_17	992576	992691	chromosome_17.f.2325	0	+
chromosome_17	993053	993148	chromosome_17.f.2326	0	+
chromosome_17	993372	993481	chromosome_17.f.2327	0	+
chromosome_17	993867	993879	chromosome_17.f.2328	0	+
chromosome_17	993883	993966	chromosome_17.f.2329	0	+
chromosome_17	994284	994503	chromosome_17.f.2330	0	+
chromosome_17	994754	994773	chromosome_17.f.2331	0	+
chromosome_17	995229	995284	chromosome_17.f.2332	0	+
chromosome_17	995297	995315	chromosome_17.f.2333	0	+
chromosome_17	995352	995419	chromosome_17.f.2334	0	+
chromosome_17	995451	995475	chromosome_17.f.2335	0	+
chromosome_17	995687	995933	chromosome_17.f.2336	0	+
chromosome_17	996117	996197	chromosome_17.f.2337	0	+
chromosome_17	996422	996507	chromosome_17.f.2338	0	+
chromosome_17	996931	997048	chromosome_17.f.2339	0	+
chromosome_17	997243	997418	chromosome_17.f.2340	0	+
chromosome_17	997685	997793	chromosome_17.f.2341	0	+
chromosome_17	997799	997877	chromosome_17.f.2342	0	+
chromosome_17	997990	998109	chromosome_17.f.2343	0	+
chromosome_17	998388	998489	chromosome_17.f.2344	0	+
chromosome_17	998852	998925	chromosome_17.f.2345	0	+
chromosome_17	998975	999164	chromosome_17.f.2346	0	+
chromosome_17	999734	999801	chromosome_17.f.2347	0	+
chromosome_17	1000456	1000487	chromosome_17.f.2348	0	+
chromosome_17	1000679	1000778	chromosome_17.f.2349	0	+
chromosome_17	1001312	1001364	chromosome_17.f.2350	0	+
chromosome_17	1001514	1001560	chromosome_17.f.2351	0	+
chromosome_17	1001748	1001814	chromosome_17.f.2352	0	+
chromosome_17	1001866	1001936	chromosome_17.f.2353	0	+
chromosome_17	1001986	1002012	chromosome_17.f.2354	0	+
chromosome_17	1002025	1002142	chromosome_17.f.2355	0	+
chromosome_17	1002347	1002397	chromosome_17.f.2356	0	+
chromosome_17	1002594	1002814	chromosome_17.f.2357	0	+
chromosome_17	1003355	1003521	chromosome_17.f.2358	0	+
chromosome_17	1004098	1004159	chromosome_17.f.2359	0	+
chromosome_17	1004340	1004376	chromosome_17.f.2360	0	+
chromosome_17	1004424	1004518	chromosome_17.f.2361	0	+
chromosome_17	1004626	1004741	chromosome_17.f.2362	0	+
chromosome_17	1004942	1005031	chromosome_17.f.2363	0	+
chromosome_17	1005189	1005252	chromosome_17.f.2364	0	+
chromosome_17	1005664	1005719	chromosome_17.f.2365	0	+
chromosome_17	1005930	1006002	chromosome_17.f.2366	0	+
chromosome_17	1006097	1006346	chromosome_17.f.2367	0	+
chromosome_17	1006605	1006683	chromosome_17.f.2368	0	+
chromosome_17	1006707	1006811	chromosome_17.f.2369	0	+
chromosome_17	1008022	1009881	chromosome_17.f.2370	0	+
chromosome_17	1012379	1012488	chromosome_17.f.2371	0	+
chromosome_17	1013161	1013211	chromosome_17.f.2372	0	+
chromosome_17	1013244	1013271	chromosome_17.f.2373	0	+
chromosome_17	1013327	1013404	chromosome_17.f.2374	0	+
chromosome_17	1013841	1013918	chromosome_17.f.2375	0	+
chromosome_17	1014137	1014277	chromosome_17.f.2376	0	+
chromosome_17	1014577	1014682	chromosome_17.f.2377	0	+
chromosome_17	1014787	1014822	chromosome_17.f.2378	0	+
chromosome_17	1015146	1015215	chromosome_17.f.2379	0	+
chromosome_17	1015300	1015353	chromosome_17.f.2380	0	+
chromosome_17	1015550	1015720	chromosome_17.f.2381	0	+
chromosome_17	1015917	1015966	chromosome_17.f.2382	0	+
chromosome_17	1016078	1016138	chromosome_17.f.2383	0	+
chromosome_17	1016207	1016326	chromosome_17.f.2384	0	+
chromosome_17	1016545	1016607	chromosome_17.f.2385	0	+
chromosome_17	1016687	1016821	chromosome_17.f.2386	0	+
chromosome_17	1017414	1017488	chromosome_17.f.2387	0	+
chromosome_17	1017815	1018000	chromosome_17.f.2388	0	+
chromosome_17	1018053	1018115	chromosome_17.f.2389	0	+
chromosome_17	1019137	1019223	chromosome_17.f.2390	0	+
chromosome_17	1021091	1021120	chromosome_17.f.2391	0	+
chromosome_17	1021201	1021254	chromosome_17.f.2392	0	+
chromosome_17	1021563	1021752	chromosome_17.f.2393	0	+
chromosome_17	1022010	1022029	chromosome_17.f.2394	0	+
chromosome_17	1022422	1022497	chromosome_17.f.2395	0	+
chromosome_17	1022626	1022684	chromosome_17.f.2396	0	+
chromosome_17	1022861	1023020	chromosome_17.f.2397	0	+
chromosome_17	1023243	1023292	chromosome_17.f.2398	0	+
chromosome_17	1023438	1023474	chromosome_17.f.2399	0	+
chromosome_17	1024133	1024143	chromosome_17.f.2400	0	+
chromosome_17	1024293	1024301	chromosome_17.f.2401	0	+
chromosome_17	1024391	1024442	chromosome_17.f.2402	0	+
chromosome_17	1024641	1024717	chromosome_17.f.2403	0	+
chromosome_17	1024824	1024900	chromosome_17.f.2404	0	+
chromosome_17	1025317	1025378	chromosome_17.f.2405	0	+
chromosome_17	1026169	1026268	chromosome_17.f.2406	0	+
chromosome_17	1026581	1026589	chromosome_17.f.2407	0	+
chromosome_17	1026604	1026633	chromosome_17.f.2408	0	+
chromosome_17	1026647	1026684	chromosome_17.f.2409	0	+
chromosome_17	1026713	1026736	chromosome_17.f.2410	0	+
chromosome_17	1026751	1026856	chromosome_17.f.2411	0	+
chromosome_17	1026968	1027115	chromosome_17.f.2412	0	+
chromosome_17	1027362	1027381	chromosome_17.f.2413	0	+
chromosome_17	1027660	1027708	chromosome_17.f.2414	0	+
chromosome_17	1027739	1027797	chromosome_17.f.2415	0	+
chromosome_17	1027940	1027996	chromosome_17.f.2416	0	+
chromosome_17	1028013	1028090	chromosome_17.f.2417	0	+
chromosome_17	1028125	1028398	chromosome_17.f.2418	0	+
chromosome_17	1028601	1028648	chromosome_17.f.2419	0	+
chromosome_17	1028831	1028892	chromosome_17.f.2420	0	+
chromosome_17	1028912	1028932	chromosome_17.f.2421	0	+
chromosome_17	1030639	1030680	chromosome_17.f.2422	0	+
chromosome_17	1033149	1033429	chromosome_17.f.2423	0	+
chromosome_17	1034763	1034849	chromosome_17.f.2424	0	+
chromosome_17	1035009	1035088	chromosome_17.f.2425	0	+
chromosome_17	1035203	1035297	chromosome_17.f.2426	0	+
chromosome_17	1035380	1035403	chromosome_17.f.2427	0	+
chromosome_17	1035411	1035445	chromosome_17.f.2428	0	+
chromosome_17	1035794	1035854	chromosome_17.f.2429	0	+
chromosome_17	1036117	1036167	chromosome_17.f.2430	0	+
chromosome_17	1036320	1036371	chromosome_17.f.2431	0	+
chromosome_17	1036728	1036776	chromosome_17.f.2432	0	+
chromosome_17	1037937	1038087	chromosome_17.f.2433	0	+
chromosome_17	1038185	1038212	chromosome_17.f.2434	0	+
chromosome_17	1038245	1038303	chromosome_17.f.2435	0	+
chromosome_17	1038323	1038393	chromosome_17.f.2436	0	+
chromosome_17	1038409	1038457	chromosome_17.f.2437	0	+
chromosome_17	1038577	1038628	chromosome_17.f.2438	0	+
chromosome_17	1038655	1038734	chromosome_17.f.2439	0	+
chromosome_17	1038748	1038944	chromosome_17.f.2440	0	+
chromosome_17	1039053	1039062	chromosome_17.f.2441	0	+
chromosome_17	1039089	1039136	chromosome_17.f.2442	0	+
chromosome_17	1039228	1039290	chromosome_17.f.2443	0	+
chromosome_17	1039357	1039389	chromosome_17.f.2444	0	+
chromosome_17	1039452	1039538	chromosome_17.f.2445	0	+
chromosome_17	1039586	1039818	chromosome_17.f.2446	0	+
chromosome_17	1039834	1040195	chromosome_17.f.2447	0	+
chromosome_17	1040221	1040310	chromosome_17.f.2448	0	+
chromosome_17	1040368	1040443	chromosome_17.f.2449	0	+
chromosome_17	1040600	1040673	chromosome_17.f.2450	0	+
chromosome_17	1040818	1040979	chromosome_17.f.2451	0	+
chromosome_17	1041213	1041233	chromosome_17.f.2452	0	+
chromosome_17	1041240	1041331	chromosome_17.f.2453	0	+
chromosome_17	1041441	1041812	chromosome_17.f.2454	0	+
chromosome_17	1041823	1041997	chromosome_17.f.2455	0	+
chromosome_17	1042216	1042452	chromosome_17.f.2456	0	+
chromosome_17	1042499	1042879	chromosome_17.f.2457	0	+
chromosome_17	1042982	1043301	chromosome_17.f.2458	0	+
chromosome_17	1043441	1043627	chromosome_17.f.2459	0	+
chromosome_17	1043796	1043956	chromosome_17.f.2460	0	+
chromosome_17	1043979	1044192	chromosome_17.f.2461	0	+
chromosome_17	1044207	1044229	chromosome_17.f.2462	0	+
chromosome_17	1044279	1044781	chromosome_17.f.2463	0	+
chromosome_17	1044831	1044859	chromosome_17.f.2464	0	+
chromosome_17	1048552	1048704	chromosome_17.f.2465	0	+
chromosome_17	1048881	1049115	chromosome_17.f.2466	0	+
chromosome_17	1049183	1049358	chromosome_17.f.2467	0	+
chromosome_17	1049516	1049573	chromosome_17.f.2468	0	+
chromosome_17	1049592	1049731	chromosome_17.f.2469	0	+
chromosome_17	1049855	1050072	chromosome_17.f.2470	0	+
chromosome_17	1050076	1050103	chromosome_17.f.2471	0	+
chromosome_17	1050314	1050426	chromosome_17.f.2472	0	+
chromosome_17	1050613	1050828	chromosome_17.f.2473	0	+
chromosome_17	1051099	1051163	chromosome_17.f.2474	0	+
chromosome_17	1051410	1051441	chromosome_17.f.2475	0	+
chromosome_17	1051501	1051651	chromosome_17.f.2476	0	+
chromosome_17	1051673	1051723	chromosome_17.f.2477	0	+
chromosome_17	1051746	1051756	chromosome_17.f.2478	0	+
chromosome_17	1051774	1051934	chromosome_17.f.2479	0	+
chromosome_17	1052132	1052186	chromosome_17.f.2480	0	+
chromosome_17	1052253	1052446	chromosome_17.f.2481	0	+
chromosome_17	1052519	1052584	chromosome_17.f.2482	0	+
chromosome_17	1052884	1053120	chromosome_17.f.2483	0	+
chromosome_17	1053435	1053556	chromosome_17.f.2484	0	+
chromosome_17	1053790	1053870	chromosome_17.f.2485	0	+
chromosome_17	1053878	1053971	chromosome_17.f.2486	0	+
chromosome_17	1054020	1054043	chromosome_17.f.2487	0	+
chromosome_17	1054344	1054476	chromosome_17.f.2488	0	+
chromosome_17	1054659	1054692	chromosome_17.f.2489	0	+
chromosome_17	1054697	1054837	chromosome_17.f.2490	0	+
chromosome_17	1055063	1055300	chromosome_17.f.2491	0	+
chromosome_17	1055480	1055588	chromosome_17.f.2492	0	+
chromosome_17	1055757	1056295	chromosome_17.f.2493	0	+
chromosome_17	1056539	1056646	chromosome_17.f.2494	0	+
chromosome_17	1056766	1056952	chromosome_17.f.2495	0	+
chromosome_17	1057021	1057334	chromosome_17.f.2496	0	+
chromosome_17	1057717	1057776	chromosome_17.f.2497	0	+
chromosome_17	1057783	1057871	chromosome_17.f.2498	0	+
chromosome_17	1058109	1058199	chromosome_17.f.2499	0	+
chromosome_17	1058213	1058221	chromosome_17.f.2500	0	+
chromosome_17	1058225	1058311	chromosome_17.f.2501	0	+
chromosome_17	1058559	1058617	chromosome_17.f.2502	0	+
chromosome_17	1058647	1058723	chromosome_17.f.2503	0	+
chromosome_17	1058775	1058839	chromosome_17.f.2504	0	+
chromosome_17	1058859	1058869	chromosome_17.f.2505	0	+
chromosome_17	1059026	1059045	chromosome_17.f.2506	0	+
chromosome_17	1059088	1059229	chromosome_17.f.2507	0	+
chromosome_17	1059377	1059508	chromosome_17.f.2508	0	+
chromosome_17	1059537	1059762	chromosome_17.f.2509	0	+
chromosome_17	1059954	1059960	chromosome_17.f.2510	0	+
chromosome_17	1060026	1060134	chromosome_17.f.2511	0	+
chromosome_17	1060304	1060453	chromosome_17.f.2512	0	+
chromosome_17	1060783	1060930	chromosome_17.f.2513	0	+
chromosome_17	1060941	1061303	chromosome_17.f.2514	0	+
chromosome_17	1061314	1061413	chromosome_17.f.2515	0	+
chromosome_17	1061427	1061432	chromosome_17.f.2516	0	+
chromosome_17	1061435	1061464	chromosome_17.f.2517	0	+
chromosome_17	1061670	1061820	chromosome_17.f.2518	0	+
chromosome_17	1061850	1061933	chromosome_17.f.2519	0	+
chromosome_17	1062136	1062258	chromosome_17.f.2520	0	+
chromosome_17	1062390	1062449	chromosome_17.f.2521	0	+
chromosome_17	1062516	1062647	chromosome_17.f.2522	0	+
chromosome_17	1062819	1063027	chromosome_17.f.2523	0	+
chromosome_17	1063115	1063378	chromosome_17.f.2524	0	+
chromosome_17	1063689	1063789	chromosome_17.f.2525	0	+
chromosome_17	1063796	1063803	chromosome_17.f.2526	0	+
chromosome_17	1064005	1064124	chromosome_17.f.2527	0	+
chromosome_17	1064314	1064772	chromosome_17.f.2528	0	+
chromosome_17	1065057	1065226	chromosome_17.f.2529	0	+
chromosome_17	1065498	1065634	chromosome_17.f.2530	0	+
chromosome_17	1065715	1065784	chromosome_17.f.2531	0	+
chromosome_17	1065947	1066033	chromosome_17.f.2532	0	+
chromosome_17	1066072	1066264	chromosome_17.f.2533	0	+
chromosome_17	1066410	1066624	chromosome_17.f.2534	0	+
chromosome_17	1066825	1067040	chromosome_17.f.2535	0	+
chromosome_17	1067278	1067295	chromosome_17.f.2536	0	+
chromosome_17	1067338	1067399	chromosome_17.f.2537	0	+
chromosome_17	1067425	1067674	chromosome_17.f.2538	0	+
chromosome_17	1067678	1067830	chromosome_17.f.2539	0	+
chromosome_17	1067955	1068118	chromosome_17.f.2540	0	+
chromosome_17	1068125	1068214	chromosome_17.f.2541	0	+
chromosome_17	1068241	1068379	chromosome_17.f.2542	0	+
chromosome_17	1068608	1068725	chromosome_17.f.2543	0	+
chromosome_17	1068904	1069017	chromosome_17.f.2544	0	+
chromosome_17	1069043	1069107	chromosome_17.f.2545	0	+
chromosome_17	1069114	1069122	chromosome_17.f.2546	0	+
chromosome_17	1069192	1069337	chromosome_17.f.2547	0	+
chromosome_17	1069379	1069460	chromosome_17.f.2548	0	+
chromosome_17	1069534	1069848	chromosome_17.f.2549	0	+
chromosome_17	1069955	1069985	chromosome_17.f.2550	0	+
chromosome_17	1070035	1070241	chromosome_17.f.2551	0	+
chromosome_17	1070263	1070510	chromosome_17.f.2552	0	+
chromosome_17	1070544	1070564	chromosome_17.f.2553	0	+
chromosome_17	1072292	1072635	chromosome_17.f.2554	0	+
chromosome_17	1072831	1073361	chromosome_17.f.2555	0	+
chromosome_17	1073525	1074005	chromosome_17.f.2556	0	+
chromosome_17	1074187	1074333	chromosome_17.f.2557	0	+
chromosome_17	1074462	1074797	chromosome_17.f.2558	0	+
chromosome_17	1074963	1075192	chromosome_17.f.2559	0	+
chromosome_17	1075321	1075672	chromosome_17.f.2560	0	+
chromosome_17	1075738	1075985	chromosome_17.f.2561	0	+
chromosome_17	1076107	1076125	chromosome_17.f.2562	0	+
chromosome_17	1076226	1076277	chromosome_17.f.2563	0	+
chromosome_17	1076408	1076463	chromosome_17.f.2564	0	+
chromosome_17	1076844	1076869	chromosome_17.f.2565	0	+
chromosome_17	1077237	1077293	chromosome_17.f.2566	0	+
chromosome_17	1077408	1077545	chromosome_17.f.2567	0	+
chromosome_17	1077712	1077966	chromosome_17.f.2568	0	+
chromosome_17	1078000	1078227	chromosome_17.f.2569	0	+
chromosome_17	1078239	1078765	chromosome_17.f.2570	0	+
chromosome_17	1078886	1078913	chromosome_17.f.2571	0	+
chromosome_17	1078993	1079454	chromosome_17.f.2572	0	+
chromosome_17	1079714	1080617	chromosome_17.f.2573	0	+
chromosome_17	1080655	1080675	chromosome_17.f.2574	0	+
chromosome_17	1080870	1081302	chromosome_17.f.2575	0	+
chromosome_17	1081610	1081650	chromosome_17.f.2576	0	+
chromosome_17	1081915	1082510	chromosome_17.f.2577	0	+
chromosome_17	1082748	1083023	chromosome_17.f.2578	0	+
chromosome_17	1083166	1083568	chromosome_17.f.2579	0	+
chromosome_17	1083826	1084105	chromosome_17.f.2580	0	+
chromosome_17	1084297	1084585	chromosome_17.f.2581	0	+
chromosome_17	1085168	1085542	chromosome_17.f.2582	0	+
chromosome_17	1085784	1085996	chromosome_17.f.2583	0	+
chromosome_17	1086039	1086065	chromosome_17.f.2584	0	+
chromosome_17	1086188	1086393	chromosome_17.f.2585	0	+
chromosome_17	1086508	1086894	chromosome_17.f.2586	0	+
chromosome_17	1086981	1087259	chromosome_17.f.2587	0	+
chromosome_17	1087505	1088990	chromosome_17.f.2588	0	+
chromosome_17	1089099	1089112	chromosome_17.f.2589	0	+
chromosome_17	1089164	1089387	chromosome_17.f.2590	0	+
chromosome_17	1089568	1089866	chromosome_17.f.2591	0	+
chromosome_17	1089943	1089994	chromosome_17.f.2592	0	+
chromosome_17	1090189	1090226	chromosome_17.f.2593	0	+
chromosome_17	1097126	1097232	chromosome_17.f.2594	0	+
chromosome_17	1097258	1097431	chromosome_17.f.2595	0	+
chromosome_17	1097626	1097640	chromosome_17.f.2596	0	+
chromosome_17	1097807	1097852	chromosome_17.f.2597	0	+
chromosome_17	1098068	1098125	chromosome_17.f.2598	0	+
chromosome_17	1098329	1098552	chromosome_17.f.2599	0	+
chromosome_17	1098665	1098791	chromosome_17.f.2600	0	+
chromosome_17	1099133	1099142	chromosome_17.f.2601	0	+
chromosome_17	1099181	1099509	chromosome_17.f.2602	0	+
chromosome_17	1099719	1099782	chromosome_17.f.2603	0	+
chromosome_17	1099913	1100002	chromosome_17.f.2604	0	+
chromosome_17	1100020	1100274	chromosome_17.f.2605	0	+
chromosome_17	1100446	1100532	chromosome_17.f.2606	0	+
chromosome_17	1100650	1100893	chromosome_17.f.2607	0	+
chromosome_17	1100999	1101045	chromosome_17.f.2608	0	+
chromosome_17	1101070	1101221	chromosome_17.f.2609	0	+
chromosome_17	1101520	1101597	chromosome_17.f.2610	0	+
chromosome_17	1106415	1106708	chromosome_17.f.2611	0	+
chromosome_17	1107060	1107068	chromosome_17.f.2612	0	+
chromosome_17	1107253	1107297	chromosome_17.f.2613	0	+
chromosome_17	1107441	1107489	chromosome_17.f.2614	0	+
chromosome_17	1107618	1107651	chromosome_17.f.2615	0	+
chromosome_17	1107883	1107901	chromosome_17.f.2616	0	+
chromosome_17	1108092	1108181	chromosome_17.f.2617	0	+
chromosome_17	1109050	1109058	chromosome_17.f.2618	0	+
chromosome_17	1109092	1109124	chromosome_17.f.2619	0	+
chromosome_17	1109397	1109481	chromosome_17.f.2620	0	+
chromosome_17	1109583	1109669	chromosome_17.f.2621	0	+
chromosome_17	1109842	1109934	chromosome_17.f.2622	0	+
chromosome_17	1110198	1110255	chromosome_17.f.2623	0	+
chromosome_17	1110376	1110489	chromosome_17.f.2624	0	+
chromosome_17	1110617	1110774	chromosome_17.f.2625	0	+
chromosome_17	1110926	1110949	chromosome_17.f.2626	0	+
chromosome_17	1110977	1111130	chromosome_17.f.2627	0	+
chromosome_17	1111296	1111323	chromosome_17.f.2628	0	+
chromosome_17	1111339	1111394	chromosome_17.f.2629	0	+
chromosome_17	1112610	1112680	chromosome_17.f.2630	0	+
chromosome_17	1112790	1113118	chromosome_17.f.2631	0	+
chromosome_17	1113364	1113490	chromosome_17.f.2632	0	+
chromosome_17	1113737	1113819	chromosome_17.f.2633	0	+
chromosome_17	1114063	1114114	chromosome_17.f.2634	0	+
chromosome_17	1114333	1114417	chromosome_17.f.2635	0	+
chromosome_17	1114590	1114769	chromosome_17.f.2636	0	+
chromosome_17	1114995	1115278	chromosome_17.f.2637	0	+
chromosome_17	1115568	1115819	chromosome_17.f.2638	0	+
chromosome_17	1116015	1116082	chromosome_17.f.2639	0	+
chromosome_17	1116784	1116843	chromosome_17.f.2640	0	+
chromosome_17	1117952	1117970	chromosome_17.f.2641	0	+
chromosome_17	1118080	1118105	chromosome_17.f.2642	0	+
chromosome_17	1118362	1118922	chromosome_17.f.2643	0	+
chromosome_17	1119031	1119205	chromosome_17.f.2644	0	+
chromosome_17	1119344	1119903	chromosome_17.f.2645	0	+
chromosome_17	1119920	1119933	chromosome_17.f.2646	0	+
chromosome_17	1119985	1119999	chromosome_17.f.2647	0	+
chromosome_17	1120349	1120409	chromosome_17.f.2648	0	+
chromosome_17	1120531	1120575	chromosome_17.f.2649	0	+
chromosome_17	1121054	1121095	chromosome_17.f.2650	0	+
chromosome_17	1121103	1121138	chromosome_17.f.2651	0	+
chromosome_17	1121185	1121246	chromosome_17.f.2652	0	+
chromosome_17	1121253	1121267	chromosome_17.f.2653	0	+
chromosome_17	1121277	1121357	chromosome_17.f.2654	0	+
chromosome_17	1121463	1121521	chromosome_17.f.2655	0	+
chromosome_17	1121584	1121633	chromosome_17.f.2656	0	+
chromosome_17	1121640	1121748	chromosome_17.f.2657	0	+
chromosome_17	1121860	1121943	chromosome_17.f.2658	0	+
chromosome_17	1121978	1122001	chromosome_17.f.2659	0	+
chromosome_17	1122212	1122483	chromosome_17.f.2660	0	+
chromosome_17	1122695	1122767	chromosome_17.f.2661	0	+
chromosome_17	1122921	1122973	chromosome_17.f.2662	0	+
chromosome_17	1123029	1123087	chromosome_17.f.2663	0	+
chromosome_17	1123137	1123264	chromosome_17.f.2664	0	+
chromosome_17	1123333	1123446	chromosome_17.f.2665	0	+
chromosome_17	1125345	1125452	chromosome_17.f.2666	0	+
chromosome_17	1125460	1125504	chromosome_17.f.2667	0	+
chromosome_17	1125589	1125703	chromosome_17.f.2668	0	+
chromosome_17	1125959	1126074	chromosome_17.f.2669	0	+
chromosome_17	1126090	1126115	chromosome_17.f.2670	0	+
chromosome_17	1126401	1126551	chromosome_17.f.2671	0	+
chromosome_17	1126833	1126929	chromosome_17.f.2672	0	+
chromosome_17	1127235	1127359	chromosome_17.f.2673	0	+
chromosome_17	1127435	1127491	chromosome_17.f.2674	0	+
chromosome_17	1127540	1127648	chromosome_17.f.2675	0	+
chromosome_17	1127712	1127910	chromosome_17.f.2676	0	+
chromosome_17	1135402	1135450	chromosome_17.f.2677	0	+
chromosome_17	1135527	1135703	chromosome_17.f.2678	0	+
chromosome_17	1135740	1136338	chromosome_17.f.2679	0	+
chromosome_17	1136348	1136818	chromosome_17.f.2680	0	+
chromosome_17	1136846	1137246	chromosome_17.f.2681	0	+
chromosome_17	1137261	1137377	chromosome_17.f.2682	0	+
chromosome_17	1137568	1137972	chromosome_17.f.2683	0	+
chromosome_17	1138113	1138303	chromosome_17.f.2684	0	+
chromosome_17	1138553	1138638	chromosome_17.f.2685	0	+
chromosome_17	1138644	1138928	chromosome_17.f.2686	0	+
chromosome_17	1139013	1139259	chromosome_17.f.2687	0	+
chromosome_17	1139380	1139390	chromosome_17.f.2688	0	+
chromosome_17	1139458	1139731	chromosome_17.f.2689	0	+
chromosome_17	1139787	1139801	chromosome_17.f.2690	0	+
chromosome_17	1139868	1140016	chromosome_17.f.2691	0	+
chromosome_17	1140039	1140073	chromosome_17.f.2692	0	+
chromosome_17	1140146	1140648	chromosome_17.f.2693	0	+
chromosome_17	1140820	1140971	chromosome_17.f.2694	0	+
chromosome_17	1141143	1141502	chromosome_17.f.2695	0	+
chromosome_17	1141810	1142378	chromosome_17.f.2696	0	+
chromosome_17	1142545	1142744	chromosome_17.f.2697	0	+
chromosome_17	1142888	1143164	chromosome_17.f.2698	0	+
chromosome_17	1143213	1143572	chromosome_17.f.2699	0	+
chromosome_17	1143576	1143658	chromosome_17.f.2700	0	+
chromosome_17	1143836	1144043	chromosome_17.f.2701	0	+
chromosome_17	1144214	1144717	chromosome_17.f.2702	0	+
chromosome_17	1144737	1144761	chromosome_17.f.2703	0	+
chromosome_17	1144897	1145271	chromosome_17.f.2704	0	+
chromosome_17	1145558	1145571	chromosome_17.f.2705	0	+
chromosome_17	1145594	1145849	chromosome_17.f.2706	0	+
chromosome_17	1145888	1145914	chromosome_17.f.2707	0	+
chromosome_17	1145961	1146179	chromosome_17.f.2708	0	+
chromosome_17	1146291	1146521	chromosome_17.f.2709	0	+
chromosome_17	1146638	1146728	chromosome_17.f.2710	0	+
chromosome_17	1146736	1146951	chromosome_17.f.2711	0	+
chromosome_17	1146974	1146981	chromosome_17.f.2712	0	+
chromosome_17	1147052	1147221	chromosome_17.f.2713	0	+
chromosome_17	1147233	1147353	chromosome_17.f.2714	0	+
chromosome_17	1147555	1147593	chromosome_17.f.2715	0	+
chromosome_17	1147609	1147791	chromosome_17.f.2716	0	+
chromosome_17	1148011	1148144	chromosome_17.f.2717	0	+
chromosome_17	1148439	1148463	chromosome_17.f.2718	0	+
chromosome_17	1148518	1148889	chromosome_17.f.2719	0	+
chromosome_17	1149490	1149591	chromosome_17.f.2720	0	+
chromosome_17	1149612	1149618	chromosome_17.f.2721	0	+
chromosome_17	1149802	1149953	chromosome_17.f.2722	0	+
chromosome_17	1150007	1150308	chromosome_17.f.2723	0	+
chromosome_17	1150357	1150386	chromosome_17.f.2724	0	+
chromosome_17	1150432	1150507	chromosome_17.f.2725	0	+
chromosome_17	1150527	1150561	chromosome_17.f.2726	0	+
chromosome_17	1150666	1150784	chromosome_17.f.2727	0	+
chromosome_17	1150901	1151027	chromosome_17.f.2728	0	+
chromosome_17	1151043	1151380	chromosome_17.f.2729	0	+
chromosome_17	1151436	1151450	chromosome_17.f.2730	0	+
chromosome_17	1151468	1151611	chromosome_17.f.2731	0	+
chromosome_17	1151719	1151830	chromosome_17.f.2732	0	+
chromosome_17	1151843	1151866	chromosome_17.f.2733	0	+
chromosome_17	1152022	1152191	chromosome_17.f.2734	0	+
chromosome_17	1152548	1152601	chromosome_17.f.2735	0	+
chromosome_17	1152614	1152708	chromosome_17.f.2736	0	+
chromosome_17	1154604	1154637	chromosome_17.f.2737	0	+
chromosome_17	1154982	1155071	chromosome_17.f.2738	0	+
chromosome_17	1155249	1155285	chromosome_17.f.2739	0	+
chromosome_17	1155942	1155981	chromosome_17.f.2740	0	+
chromosome_17	1156898	1156993	chromosome_17.f.2741	0	+
chromosome_17	1157597	1157635	chromosome_17.f.2742	0	+
chromosome_17	1157890	1157953	chromosome_17.f.2743	0	+
chromosome_17	1158336	1158384	chromosome_17.f.2744	0	+
chromosome_17	1158470	1158545	chromosome_17.f.2745	0	+
chromosome_17	1159762	1159784	chromosome_17.f.2746	0	+
chromosome_17	1161695	1161801	chromosome_17.f.2747	0	+
chromosome_17	1162683	1162729	chromosome_17.f.2748	0	+
chromosome_17	1163009	1163065	chromosome_17.f.2749	0	+
chromosome_17	1163188	1163319	chromosome_17.f.2750	0	+
chromosome_17	1163744	1163845	chromosome_17.f.2751	0	+
chromosome_17	1164499	1164597	chromosome_17.f.2752	0	+
chromosome_17	1164774	1165175	chromosome_17.f.2753	0	+
chromosome_17	1165513	1165622	chromosome_17.f.2754	0	+
chromosome_17	1165751	1165892	chromosome_17.f.2755	0	+
chromosome_17	1166070	1166482	chromosome_17.f.2756	0	+
chromosome_17	1168117	1168209	chromosome_17.f.2757	0	+
chromosome_17	1168456	1168469	chromosome_17.f.2758	0	+
chromosome_17	1168536	1168623	chromosome_17.f.2759	0	+
chromosome_17	1168631	1168812	chromosome_17.f.2760	0	+
chromosome_17	1169141	1169176	chromosome_17.f.2761	0	+
chromosome_17	1169183	1169299	chromosome_17.f.2762	0	+
chromosome_17	1169332	1169372	chromosome_17.f.2763	0	+
chromosome_17	1169494	1169571	chromosome_17.f.2764	0	+
chromosome_17	1169587	1169656	chromosome_17.f.2765	0	+
chromosome_17	1170095	1170259	chromosome_17.f.2766	0	+
chromosome_17	1170397	1170474	chromosome_17.f.2767	0	+
chromosome_17	1170716	1171143	chromosome_17.f.2768	0	+
chromosome_17	1171196	1171229	chromosome_17.f.2769	0	+
chromosome_17	1171423	1171512	chromosome_17.f.2770	0	+
chromosome_17	1171657	1171742	chromosome_17.f.2771	0	+
chromosome_17	1171797	1171812	chromosome_17.f.2772	0	+
chromosome_17	1171833	1171847	chromosome_17.f.2773	0	+
chromosome_17	1171867	1171942	chromosome_17.f.2774	0	+
chromosome_17	1172097	1172269	chromosome_17.f.2775	0	+
chromosome_17	1172419	1173454	chromosome_17.f.2776	0	+
chromosome_17	1173510	1173560	chromosome_17.f.2777	0	+
chromosome_17	1173622	1173773	chromosome_17.f.2778	0	+
chromosome_17	1173838	1174015	chromosome_17.f.2779	0	+
chromosome_17	1174031	1174039	chromosome_17.f.2780	0	+
chromosome_17	1174143	1174155	chromosome_17.f.2781	0	+
chromosome_17	1174188	1174347	chromosome_17.f.2782	0	+
chromosome_17	1174469	1174522	chromosome_17.f.2783	0	+
chromosome_17	1174628	1174710	chromosome_17.f.2784	0	+
chromosome_17	1174849	1174853	chromosome_17.f.2785	0	+
chromosome_17	1175013	1175075	chromosome_17.f.2786	0	+
chromosome_17	1175300	1175333	chromosome_17.f.2787	0	+
chromosome_17	1175420	1175439	chromosome_17.f.2788	0	+
chromosome_17	1175447	1175538	chromosome_17.f.2789	0	+
chromosome_17	1175639	1175672	chromosome_17.f.2790	0	+
chromosome_17	1175797	1175875	chromosome_17.f.2791	0	+
chromosome_17	1175988	1176047	chromosome_17.f.2792	0	+
chromosome_17	1176207	1176272	chromosome_17.f.2793	0	+
chromosome_17	1176964	1177006	chromosome_17.f.2794	0	+
chromosome_17	1177084	1177115	chromosome_17.f.2795	0	+
chromosome_17	1177312	1177376	chromosome_17.f.2796	0	+
chromosome_17	1177733	1177777	chromosome_17.f.2797	0	+
chromosome_17	1178397	1178548	chromosome_17.f.2798	0	+
chromosome_17	1179073	1179128	chromosome_17.f.2799	0	+
chromosome_17	1179195	1179294	chromosome_17.f.2800	0	+
chromosome_17	1179301	1179324	chromosome_17.f.2801	0	+
chromosome_17	1179337	1179369	chromosome_17.f.2802	0	+
chromosome_17	1179793	1179847	chromosome_17.f.2803	0	+
chromosome_17	1180100	1180175	chromosome_17.f.2804	0	+
chromosome_17	1180247	1180429	chromosome_17.f.2805	0	+
chromosome_17	1180459	1180495	chromosome_17.f.2806	0	+
chromosome_17	1182386	1182420	chromosome_17.f.2807	0	+
chromosome_17	1182623	1182718	chromosome_17.f.2808	0	+
chromosome_17	1182757	1182885	chromosome_17.f.2809	0	+
chromosome_17	1182958	1183095	chromosome_17.f.2810	0	+
chromosome_17	1183450	1183488	chromosome_17.f.2811	0	+
chromosome_17	1183692	1183761	chromosome_17.f.2812	0	+
chromosome_17	1184253	1184388	chromosome_17.f.2813	0	+
chromosome_17	1185468	1185506	chromosome_17.f.2814	0	+
chromosome_17	1186487	1186577	chromosome_17.f.2815	0	+
chromosome_17	1186913	1186984	chromosome_17.f.2816	0	+
chromosome_17	1191725	1191902	chromosome_17.f.2817	0	+
chromosome_17	1191942	1192025	chromosome_17.f.2818	0	+
chromosome_17	1192174	1192457	chromosome_17.f.2819	0	+
chromosome_17	1192754	1192975	chromosome_17.f.2820	0	+
chromosome_17	1193119	1193255	chromosome_17.f.2821	0	+
chromosome_17	1193466	1193484	chromosome_17.f.2822	0	+
chromosome_17	1193511	1193619	chromosome_17.f.2823	0	+
chromosome_17	1193878	1194014	chromosome_17.f.2824	0	+
chromosome_17	1194035	1194043	chromosome_17.f.2825	0	+
chromosome_17	1194156	1194393	chromosome_17.f.2826	0	+
chromosome_17	1195210	1195462	chromosome_17.f.2827	0	+
chromosome_17	1195529	1195635	chromosome_17.f.2828	0	+
chromosome_17	1196158	1196182	chromosome_17.f.2829	0	+
chromosome_17	1196314	1196336	chromosome_17.f.2830	0	+
chromosome_17	1196348	1196419	chromosome_17.f.2831	0	+
chromosome_17	1196498	1196551	chromosome_17.f.2832	0	+
chromosome_17	1196746	1196768	chromosome_17.f.2833	0	+
chromosome_17	1196775	1196894	chromosome_17.f.2834	0	+
chromosome_17	1197070	1197085	chromosome_17.f.2835	0	+
chromosome_17	1197150	1197345	chromosome_17.f.2836	0	+
chromosome_17	1197366	1197509	chromosome_17.f.2837	0	+
chromosome_17	1197640	1197734	chromosome_17.f.2838	0	+
chromosome_17	1197927	1197961	chromosome_17.f.2839	0	+
chromosome_17	1197972	1198121	chromosome_17.f.2840	0	+
chromosome_17	1198157	1198263	chromosome_17.f.2841	0	+
chromosome_17	1198299	1198336	chromosome_17.f.2842	0	+
chromosome_17	1198390	1198456	chromosome_17.f.2843	0	+
chromosome_17	1198544	1198571	chromosome_17.f.2844	0	+
chromosome_17	1198656	1198688	chromosome_17.f.2845	0	+
chromosome_17	1198909	1198981	chromosome_17.f.2846	0	+
chromosome_17	1198998	1199113	chromosome_17.f.2847	0	+
chromosome_17	1199168	1199204	chromosome_17.f.2848	0	+
chromosome_17	1199298	1199336	chromosome_17.f.2849	0	+
chromosome_17	1199484	1200054	chromosome_17.f.2850	0	+
chromosome_17	1200062	1200079	chromosome_17.f.2851	0	+
chromosome_17	1200166	1200327	chromosome_17.f.2852	0	+
chromosome_17	1200461	1200912	chromosome_17.f.2853	0	+
chromosome_17	1200930	1201136	chromosome_17.f.2854	0	+
chromosome_17	1201157	1201430	chromosome_17.f.2855	0	+
chromosome_17	1201537	1201727	chromosome_17.f.2856	0	+
chromosome_17	1201864	1201971	chromosome_17.f.2857	0	+
chromosome_17	1201982	1202014	chromosome_17.f.2858	0	+
chromosome_17	1202101	1202121	chromosome_17.f.2859	0	+
chromosome_17	1202138	1202245	chromosome_17.f.2860	0	+
chromosome_17	1202280	1202314	chromosome_17.f.2861	0	+
chromosome_17	1202364	1202616	chromosome_17.f.2862	0	+
chromosome_17	1202750	1202773	chromosome_17.f.2863	0	+
chromosome_17	1202781	1202897	chromosome_17.f.2864	0	+
chromosome_17	1203021	1203079	chromosome_17.f.2865	0	+
chromosome_17	1203096	1203300	chromosome_17.f.2866	0	+
chromosome_17	1203427	1203465	chromosome_17.f.2867	0	+
chromosome_17	1203472	1203688	chromosome_17.f.2868	0	+
chromosome_17	1203778	1203798	chromosome_17.f.2869	0	+
chromosome_17	1203805	1203837	chromosome_17.f.2870	0	+
chromosome_17	1203853	1203859	chromosome_17.f.2871	0	+
chromosome_17	1203866	1204281	chromosome_17.f.2872	0	+
chromosome_17	1204367	1204419	chromosome_17.f.2873	0	+
chromosome_17	1204426	1204458	chromosome_17.f.2874	0	+
chromosome_17	1204465	1204473	chromosome_17.f.2875	0	+
chromosome_17	1204478	1204575	chromosome_17.f.2876	0	+
chromosome_17	1204665	1204875	chromosome_17.f.2877	0	+
chromosome_17	1204988	1205086	chromosome_17.f.2878	0	+
chromosome_17	1205216	1205389	chromosome_17.f.2879	0	+
chromosome_17	1205567	1205689	chromosome_17.f.2880	0	+
chromosome_17	1205694	1205733	chromosome_17.f.2881	0	+
chromosome_17	1205739	1205775	chromosome_17.f.2882	0	+
chromosome_17	1205891	1205969	chromosome_17.f.2883	0	+
chromosome_17	1206060	1206155	chromosome_17.f.2884	0	+
chromosome_17	1206174	1206305	chromosome_17.f.2885	0	+
chromosome_17	1206410	1206432	chromosome_17.f.2886	0	+
chromosome_17	1206454	1206562	chromosome_17.f.2887	0	+
chromosome_17	1206738	1206942	chromosome_17.f.2888	0	+
chromosome_17	1207091	1207234	chromosome_17.f.2889	0	+
chromosome_17	1207355	1207477	chromosome_17.f.2890	0	+
chromosome_17	1207647	1207801	chromosome_17.f.2891	0	+
chromosome_17	1208230	1208373	chromosome_17.f.2892	0	+
chromosome_17	1208529	1208547	chromosome_17.f.2893	0	+
chromosome_17	1208551	1208881	chromosome_17.f.2894	0	+
chromosome_17	1208946	1209004	chromosome_17.f.2895	0	+
chromosome_17	1209029	1209105	chromosome_17.f.2896	0	+
chromosome_17	1209156	1209220	chromosome_17.f.2897	0	+
chromosome_17	1209236	1209404	chromosome_17.f.2898	0	+
chromosome_17	1209975	1210111	chromosome_17.f.2899	0	+
chromosome_17	1210471	1210691	chromosome_17.f.2900	0	+
chromosome_17	1210843	1210978	chromosome_17.f.2901	0	+
chromosome_17	1211118	1211131	chromosome_17.f.2902	0	+
chromosome_17	1211144	1211323	chromosome_17.f.2903	0	+
chromosome_17	1211565	1211804	chromosome_17.f.2904	0	+
chromosome_17	1211993	1212236	chromosome_17.f.2905	0	+
chromosome_17	1212826	1212892	chromosome_17.f.2906	0	+
chromosome_17	1212899	1213114	chromosome_17.f.2907	0	+
chromosome_17	1213337	1213605	chromosome_17.f.2908	0	+
chromosome_17	1213613	1213622	chromosome_17.f.2909	0	+
chromosome_17	1213720	1213738	chromosome_17.f.2910	0	+
chromosome_17	1213750	1213840	chromosome_17.f.2911	0	+
chromosome_17	1213871	1213991	chromosome_17.f.2912	0	+
chromosome_17	1214005	1214104	chromosome_17.f.2913	0	+
chromosome_17	1214136	1214388	chromosome_17.f.2914	0	+
chromosome_17	1214405	1214494	chromosome_17.f.2915	0	+
chromosome_17	1214532	1214618	chromosome_17.f.2916	0	+
chromosome_17	1215483	1215526	chromosome_17.f.2917	0	+
chromosome_17	1215556	1215594	chromosome_17.f.2918	0	+
chromosome_17	1215631	1215726	chromosome_17.f.2919	0	+
chromosome_17	1215838	1215863	chromosome_17.f.2920	0	+
chromosome_17	1216202	1216286	chromosome_17.f.2921	0	+
chromosome_17	1216302	1216411	chromosome_17.f.2922	0	+
chromosome_17	1216598	1216823	chromosome_17.f.2923	0	+
chromosome_17	1216926	1216966	chromosome_17.f.2924	0	+
chromosome_17	1217174	1217229	chromosome_17.f.2925	0	+
chromosome_17	1217233	1217347	chromosome_17.f.2926	0	+
chromosome_17	1217456	1217559	chromosome_17.f.2927	0	+
chromosome_17	1217727	1217937	chromosome_17.f.2928	0	+
chromosome_17	1218179	1218249	chromosome_17.f.2929	0	+
chromosome_17	1218395	1218522	chromosome_17.f.2930	0	+
chromosome_17	1218696	1218826	chromosome_17.f.2931	0	+
chromosome_17	1219067	1219152	chromosome_17.f.2932	0	+
chromosome_17	1219157	1219209	chromosome_17.f.2933	0	+
chromosome_17	1219360	1219437	chromosome_17.f.2934	0	+
chromosome_17	1219557	1219611	chromosome_17.f.2935	0	+
chromosome_17	1220059	1220148	chromosome_17.f.2936	0	+
chromosome_17	1220190	1220415	chromosome_17.f.2937	0	+
chromosome_17	1220728	1220766	chromosome_17.f.2938	0	+
chromosome_17	1221179	1221330	chromosome_17.f.2939	0	+
chromosome_17	1221586	1221653	chromosome_17.f.2940	0	+
chromosome_17	1222209	1222784	chromosome_17.f.2941	0	+
chromosome_17	1226478	1226572	chromosome_17.f.2942	0	+
chromosome_17	1226867	1226931	chromosome_17.f.2943	0	+
chromosome_17	1227096	1227108	chromosome_17.f.2944	0	+
chromosome_17	1227197	1227503	chromosome_17.f.2945	0	+
chromosome_17	1227750	1227811	chromosome_17.f.2946	0	+
chromosome_17	1227830	1227911	chromosome_17.f.2947	0	+
chromosome_17	1228249	1228356	chromosome_17.f.2948	0	+
chromosome_17	1228941	1229077	chromosome_17.f.2949	0	+
chromosome_17	1229417	1229466	chromosome_17.f.2950	0	+
chromosome_17	1229478	1229497	chromosome_17.f.2951	0	+
chromosome_17	1229570	1229644	chromosome_17.f.2952	0	+
chromosome_17	1229694	1229705	chromosome_17.f.2953	0	+
chromosome_17	1229710	1229784	chromosome_17.f.2954	0	+
chromosome_17	1229828	1229884	chromosome_17.f.2955	0	+
chromosome_17	1230102	1230223	chromosome_17.f.2956	0	+
chromosome_17	1230481	1230625	chromosome_17.f.2957	0	+
chromosome_17	1230972	1231066	chromosome_17.f.2958	0	+
chromosome_17	1231338	1231559	chromosome_17.f.2959	0	+
chromosome_17	1231823	1231928	chromosome_17.f.2960	0	+
chromosome_17	1232034	1232139	chromosome_17.f.2961	0	+
chromosome_17	1232156	1232201	chromosome_17.f.2962	0	+
chromosome_17	1232262	1232285	chromosome_17.f.2963	0	+
chromosome_17	1232353	1232473	chromosome_17.f.2964	0	+
chromosome_17	1232580	1232606	chromosome_17.f.2965	0	+
chromosome_17	1232753	1232794	chromosome_17.f.2966	0	+
chromosome_17	1232818	1232911	chromosome_17.f.2967	0	+
chromosome_17	1232996	1233179	chromosome_17.f.2968	0	+
chromosome_17	1233184	1233194	chromosome_17.f.2969	0	+
chromosome_17	1233265	1233271	chromosome_17.f.2970	0	+
chromosome_17	1233547	1233622	chromosome_17.f.2971	0	+
chromosome_17	1234578	1234594	chromosome_17.f.2972	0	+
chromosome_17	1234746	1235159	chromosome_17.f.2973	0	+
chromosome_17	1235317	1235380	chromosome_17.f.2974	0	+
chromosome_17	1235449	1235513	chromosome_17.f.2975	0	+
chromosome_17	1235734	1235771	chromosome_17.f.2976	0	+
chromosome_17	1235805	1235825	chromosome_17.f.2977	0	+
chromosome_17	1235842	1235919	chromosome_17.f.2978	0	+
chromosome_17	1235935	1235965	chromosome_17.f.2979	0	+
chromosome_17	1236061	1236107	chromosome_17.f.2980	0	+
chromosome_17	1236207	1236257	chromosome_17.f.2981	0	+
chromosome_17	1236435	1236458	chromosome_17.f.2982	0	+
chromosome_17	1236573	1236797	chromosome_17.f.2983	0	+
chromosome_17	1236986	1236997	chromosome_17.f.2984	0	+
chromosome_17	1237004	1237123	chromosome_17.f.2985	0	+
chromosome_17	1237128	1237487	chromosome_17.f.2986	0	+
chromosome_17	1237494	1237563	chromosome_17.f.2987	0	+
chromosome_17	1237596	1237918	chromosome_17.f.2988	0	+
chromosome_17	1237932	1237974	chromosome_17.f.2989	0	+
chromosome_17	1237987	1238076	chromosome_17.f.2990	0	+
chromosome_17	1238275	1238366	chromosome_17.f.2991	0	+
chromosome_17	1238394	1238595	chromosome_17.f.2992	0	+
chromosome_17	1238611	1238646	chromosome_17.f.2993	0	+
chromosome_17	1238702	1238723	chromosome_17.f.2994	0	+
chromosome_17	1238743	1238804	chromosome_17.f.2995	0	+
chromosome_17	1238908	1238989	chromosome_17.f.2996	0	+
chromosome_17	1239194	1239258	chromosome_17.f.2997	0	+
chromosome_17	1239451	1239610	chromosome_17.f.2998	0	+
chromosome_17	1239634	1239970	chromosome_17.f.2999	0	+
chromosome_17	1240313	1240396	chromosome_17.f.3000	0	+
chromosome_17	1241610	1241733	chromosome_17.f.3001	0	+
chromosome_17	1243988	1244013	chromosome_17.f.3002	0	+
chromosome_17	1244076	1244184	chromosome_17.f.3003	0	+
chromosome_17	1244441	1244521	chromosome_17.f.3004	0	+
chromosome_17	1244814	1244887	chromosome_17.f.3005	0	+
chromosome_17	1245241	1245411	chromosome_17.f.3006	0	+
chromosome_17	1245462	1245548	chromosome_17.f.3007	0	+
chromosome_17	1245737	1245900	chromosome_17.f.3008	0	+
chromosome_17	1246211	1246262	chromosome_17.f.3009	0	+
chromosome_17	1246291	1246474	chromosome_17.f.3010	0	+
chromosome_17	1246616	1246819	chromosome_17.f.3011	0	+
chromosome_17	1247322	1247553	chromosome_17.f.3012	0	+
chromosome_17	1247805	1247911	chromosome_17.f.3013	0	+
chromosome_17	1247982	1248142	chromosome_17.f.3014	0	+
chromosome_17	1248331	1248391	chromosome_17.f.3015	0	+
chromosome_17	1248577	1248609	chromosome_17.f.3016	0	+
chromosome_17	1248640	1248773	chromosome_17.f.3017	0	+
chromosome_17	1248976	1249152	chromosome_17.f.3018	0	+
chromosome_17	1249230	1249263	chromosome_17.f.3019	0	+
chromosome_17	1249272	1249360	chromosome_17.f.3020	0	+
chromosome_17	1249466	1249548	chromosome_17.f.3021	0	+
chromosome_17	1249857	1249962	chromosome_17.f.3022	0	+
chromosome_17	1252886	1252983	chromosome_17.f.3023	0	+
chromosome_17	1253112	1253231	chromosome_17.f.3024	0	+
chromosome_17	1253408	1253520	chromosome_17.f.3025	0	+
chromosome_17	1253709	1254012	chromosome_17.f.3026	0	+
chromosome_17	1254020	1254032	chromosome_17.f.3027	0	+
chromosome_17	1254135	1254158	chromosome_17.f.3028	0	+
chromosome_17	1254236	1254340	chromosome_17.f.3029	0	+
chromosome_17	1254368	1254635	chromosome_17.f.3030	0	+
chromosome_17	1254689	1254725	chromosome_17.f.3031	0	+
chromosome_17	1254758	1254787	chromosome_17.f.3032	0	+
chromosome_17	1254807	1254877	chromosome_17.f.3033	0	+
chromosome_17	1257375	1257404	chromosome_17.f.3034	0	+
chromosome_17	1257557	1257585	chromosome_17.f.3035	0	+
chromosome_17	1257897	1257953	chromosome_17.f.3036	0	+
chromosome_17	1258001	1258069	chromosome_17.f.3037	0	+
chromosome_17	1258171	1258358	chromosome_17.f.3038	0	+
chromosome_17	1258619	1258797	chromosome_17.f.3039	0	+
chromosome_17	1258936	1259200	chromosome_17.f.3040	0	+
chromosome_17	1259450	1259675	chromosome_17.f.3041	0	+
chromosome_17	1259744	1259942	chromosome_17.f.3042	0	+
chromosome_17	1259964	1260066	chromosome_17.f.3043	0	+
chromosome_17	1260088	1260201	chromosome_17.f.3044	0	+
chromosome_17	1260208	1260337	chromosome_17.f.3045	0	+
chromosome_17	1260471	1260585	chromosome_17.f.3046	0	+
chromosome_17	1260598	1260705	chromosome_17.f.3047	0	+
chromosome_17	1260745	1261061	chromosome_17.f.3048	0	+
chromosome_17	1261126	1261260	chromosome_17.f.3049	0	+
chromosome_17	1261417	1261466	chromosome_17.f.3050	0	+
chromosome_17	1261513	1261566	chromosome_17.f.3051	0	+
chromosome_17	1261585	1261636	chromosome_17.f.3052	0	+
chromosome_17	1261776	1262021	chromosome_17.f.3053	0	+
chromosome_17	1262067	1262156	chromosome_17.f.3054	0	+
chromosome_17	1262173	1262198	chromosome_17.f.3055	0	+
chromosome_17	1262210	1262362	chromosome_17.f.3056	0	+
chromosome_17	1262370	1262485	chromosome_17.f.3057	0	+
chromosome_17	1262504	1262690	chromosome_17.f.3058	0	+
chromosome_17	1262716	1262936	chromosome_17.f.3059	0	+
chromosome_17	1263189	1263378	chromosome_17.f.3060	0	+
chromosome_17	1263562	1263575	chromosome_17.f.3061	0	+
chromosome_17	1263611	1263748	chromosome_17.f.3062	0	+
chromosome_17	1263969	1264140	chromosome_17.f.3063	0	+
chromosome_17	1264406	1264679	chromosome_17.f.3064	0	+
chromosome_17	1264891	1265058	chromosome_17.f.3065	0	+
chromosome_17	1265252	1265344	chromosome_17.f.3066	0	+
chromosome_17	1266018	1266184	chromosome_17.f.3067	0	+
chromosome_17	1266409	1266643	chromosome_17.f.3068	0	+
chromosome_17	1266655	1266778	chromosome_17.f.3069	0	+
chromosome_17	1266815	1267031	chromosome_17.f.3070	0	+
chromosome_17	1267059	1267249	chromosome_17.f.3071	0	+
chromosome_17	1267286	1267376	chromosome_17.f.3072	0	+
chromosome_17	1267758	1267886	chromosome_17.f.3073	0	+
chromosome_17	1267891	1268073	chromosome_17.f.3074	0	+
chromosome_17	1268115	1268246	chromosome_17.f.3075	0	+
chromosome_17	1268308	1268328	chromosome_17.f.3076	0	+
chromosome_17	1268392	1268560	chromosome_17.f.3077	0	+
chromosome_17	1268800	1268952	chromosome_17.f.3078	0	+
chromosome_17	1269270	1269408	chromosome_17.f.3079	0	+
chromosome_17	1269623	1269788	chromosome_17.f.3080	0	+
chromosome_17	1270567	1270629	chromosome_17.f.3081	0	+
chromosome_17	1270802	1270934	chromosome_17.f.3082	0	+
chromosome_17	1271036	1271144	chromosome_17.f.3083	0	+
chromosome_17	1271165	1271175	chromosome_17.f.3084	0	+
chromosome_17	1271276	1271411	chromosome_17.f.3085	0	+
chromosome_17	1271524	1271690	chromosome_17.f.3086	0	+
chromosome_17	1271707	1271954	chromosome_17.f.3087	0	+
chromosome_17	1271994	1272098	chromosome_17.f.3088	0	+
chromosome_17	1272108	1272329	chromosome_17.f.3089	0	+
chromosome_17	1272337	1272572	chromosome_17.f.3090	0	+
chromosome_17	1272824	1272850	chromosome_17.f.3091	0	+
chromosome_17	1272866	1272903	chromosome_17.f.3092	0	+
chromosome_17	1272920	1273154	chromosome_17.f.3093	0	+
chromosome_17	1273175	1273223	chromosome_17.f.3094	0	+
chromosome_17	1273383	1273483	chromosome_17.f.3095	0	+
chromosome_17	1273493	1273504	chromosome_17.f.3096	0	+
chromosome_17	1275136	1275192	chromosome_17.f.3097	0	+
chromosome_17	1275225	1276290	chromosome_17.f.3098	0	+
chromosome_17	1276334	1276368	chromosome_17.f.3099	0	+
chromosome_17	1276439	1276651	chromosome_17.f.3100	0	+
chromosome_17	1276664	1278249	chromosome_17.f.3101	0	+
chromosome_17	1278257	1278379	chromosome_17.f.3102	0	+
chromosome_17	1278414	1278511	chromosome_17.f.3103	0	+
chromosome_17	1278524	1279398	chromosome_17.f.3104	0	+
chromosome_17	1279765	1280616	chromosome_17.f.3105	0	+
chromosome_17	1280629	1280771	chromosome_17.f.3106	0	+
chromosome_17	1280825	1281014	chromosome_17.f.3107	0	+
chromosome_17	1281147	1281292	chromosome_17.f.3108	0	+
chromosome_17	1281471	1281716	chromosome_17.f.3109	0	+
chromosome_17	1281858	1281994	chromosome_17.f.3110	0	+
chromosome_17	1282041	1282083	chromosome_17.f.3111	0	+
chromosome_17	1282140	1282234	chromosome_17.f.3112	0	+
chromosome_17	1282311	1282328	chromosome_17.f.3113	0	+
chromosome_17	1282389	1282582	chromosome_17.f.3114	0	+
chromosome_17	1282635	1282841	chromosome_17.f.3115	0	+
chromosome_17	1282921	1282982	chromosome_17.f.3116	0	+
chromosome_17	1282996	1283283	chromosome_17.f.3117	0	+
chromosome_17	1283533	1283635	chromosome_17.f.3118	0	+
chromosome_17	1283823	1283875	chromosome_17.f.3119	0	+
chromosome_17	1283944	1284172	chromosome_17.f.3120	0	+
chromosome_17	1284188	1284280	chromosome_17.f.3121	0	+
chromosome_17	1284380	1284405	chromosome_17.f.3122	0	+
chromosome_17	1284409	1284536	chromosome_17.f.3123	0	+
chromosome_17	1284711	1284861	chromosome_17.f.3124	0	+
chromosome_17	1284868	1284983	chromosome_17.f.3125	0	+
chromosome_17	1285213	1285381	chromosome_17.f.3126	0	+
chromosome_17	1285386	1285431	chromosome_17.f.3127	0	+
chromosome_17	1285532	1285743	chromosome_17.f.3128	0	+
chromosome_17	1285751	1285797	chromosome_17.f.3129	0	+
chromosome_17	1285808	1285856	chromosome_17.f.3130	0	+
chromosome_17	1286077	1286288	chromosome_17.f.3131	0	+
chromosome_17	1286420	1286491	chromosome_17.f.3132	0	+
chromosome_17	1286497	1286510	chromosome_17.f.3133	0	+
chromosome_17	1286617	1286648	chromosome_17.f.3134	0	+
chromosome_17	1286660	1286756	chromosome_17.f.3135	0	+
chromosome_17	1286823	1286949	chromosome_17.f.3136	0	+
chromosome_17	1286958	1287022	chromosome_17.f.3137	0	+
chromosome_17	1287059	1287140	chromosome_17.f.3138	0	+
chromosome_17	1287166	1287394	chromosome_17.f.3139	0	+
chromosome_17	1287428	1287540	chromosome_17.f.3140	0	+
chromosome_17	1287636	1287716	chromosome_17.f.3141	0	+
chromosome_17	1287750	1287896	chromosome_17.f.3142	0	+
chromosome_17	1287934	1288069	chromosome_17.f.3143	0	+
chromosome_17	1288125	1288138	chromosome_17.f.3144	0	+
chromosome_17	1288175	1288224	chromosome_17.f.3145	0	+
chromosome_17	1288305	1288500	chromosome_17.f.3146	0	+
chromosome_17	1288639	1288742	chromosome_17.f.3147	0	+
chromosome_17	1288956	1289145	chromosome_17.f.3148	0	+
chromosome_17	1289158	1289198	chromosome_17.f.3149	0	+
chromosome_17	1289214	1289290	chromosome_17.f.3150	0	+
chromosome_17	1289325	1289372	chromosome_17.f.3151	0	+
chromosome_17	1289415	1289452	chromosome_17.f.3152	0	+
chromosome_17	1289535	1289572	chromosome_17.f.3153	0	+
chromosome_17	1289630	1289739	chromosome_17.f.3154	0	+
chromosome_17	1289790	1289867	chromosome_17.f.3155	0	+
chromosome_17	1289955	1290039	chromosome_17.f.3156	0	+
chromosome_17	1290048	1290072	chromosome_17.f.3157	0	+
chromosome_17	1290243	1290325	chromosome_17.f.3158	0	+
chromosome_17	1290339	1290506	chromosome_17.f.3159	0	+
chromosome_17	1290525	1290557	chromosome_17.f.3160	0	+
chromosome_17	1290588	1290604	chromosome_17.f.3161	0	+
chromosome_17	1290704	1290869	chromosome_17.f.3162	0	+
chromosome_17	1290887	1290941	chromosome_17.f.3163	0	+
chromosome_17	1291030	1291137	chromosome_17.f.3164	0	+
chromosome_17	1291216	1291265	chromosome_17.f.3165	0	+
chromosome_17	1291409	1291558	chromosome_17.f.3166	0	+
chromosome_17	1291590	1291660	chromosome_17.f.3167	0	+
chromosome_17	1291779	1291819	chromosome_17.f.3168	0	+
chromosome_17	1291873	1291927	chromosome_17.f.3169	0	+
chromosome_17	1291973	1292229	chromosome_17.f.3170	0	+
chromosome_17	1292260	1292297	chromosome_17.f.3171	0	+
chromosome_17	1292383	1292559	chromosome_17.f.3172	0	+
chromosome_17	1292712	1292929	chromosome_17.f.3173	0	+
chromosome_17	1292971	1293072	chromosome_17.f.3174	0	+
chromosome_17	1293306	1293526	chromosome_17.f.3175	0	+
chromosome_17	1293597	1293659	chromosome_17.f.3176	0	+
chromosome_17	1293730	1293817	chromosome_17.f.3177	0	+
chromosome_17	1293929	1293947	chromosome_17.f.3178	0	+
chromosome_17	1294197	1294248	chromosome_17.f.3179	0	+
chromosome_17	1294306	1294395	chromosome_17.f.3180	0	+
chromosome_17	1294461	1294625	chromosome_17.f.3181	0	+
chromosome_17	1294698	1294730	chromosome_17.f.3182	0	+
chromosome_17	1294736	1294816	chromosome_17.f.3183	0	+
chromosome_17	1295043	1295167	chromosome_17.f.3184	0	+
chromosome_17	1295206	1295317	chromosome_17.f.3185	0	+
chromosome_17	1295476	1295535	chromosome_17.f.3186	0	+
chromosome_17	1295675	1295689	chromosome_17.f.3187	0	+
chromosome_17	1295697	1295721	chromosome_17.f.3188	0	+
chromosome_17	1295730	1295865	chromosome_17.f.3189	0	+
chromosome_17	1295977	1296074	chromosome_17.f.3190	0	+
chromosome_17	1296316	1296356	chromosome_17.f.3191	0	+
chromosome_17	1296363	1296456	chromosome_17.f.3192	0	+
chromosome_17	1296468	1296779	chromosome_17.f.3193	0	+
chromosome_17	1296873	1296917	chromosome_17.f.3194	0	+
chromosome_17	1297056	1297134	chromosome_17.f.3195	0	+
chromosome_17	1297273	1297436	chromosome_17.f.3196	0	+
chromosome_17	1298903	1298990	chromosome_17.f.3197	0	+
chromosome_17	1299243	1299333	chromosome_17.f.3198	0	+
chromosome_17	1299443	1299647	chromosome_17.f.3199	0	+
chromosome_17	1299998	1300104	chromosome_17.f.3200	0	+
chromosome_17	1300110	1300134	chromosome_17.f.3201	0	+
chromosome_17	1300428	1300625	chromosome_17.f.3202	0	+
chromosome_17	1300854	1301070	chromosome_17.f.3203	0	+
chromosome_17	1301285	1301412	chromosome_17.f.3204	0	+
chromosome_17	1301626	1301755	chromosome_17.f.3205	0	+
chromosome_17	1302073	1302241	chromosome_17.f.3206	0	+
chromosome_17	1302505	1302618	chromosome_17.f.3207	0	+
chromosome_17	1302746	1302792	chromosome_17.f.3208	0	+
chromosome_17	1302847	1302902	chromosome_17.f.3209	0	+
chromosome_17	1302928	1303088	chromosome_17.f.3210	0	+
chromosome_17	1305589	1305872	chromosome_17.f.3211	0	+
chromosome_17	1305919	1305961	chromosome_17.f.3212	0	+
chromosome_17	1306361	1306498	chromosome_17.f.3213	0	+
chromosome_17	1308952	1309099	chromosome_17.f.3214	0	+
chromosome_17	1309465	1309507	chromosome_17.f.3215	0	+
chromosome_17	1309912	1310049	chromosome_17.f.3216	0	+
chromosome_17	1313919	1314030	chromosome_17.f.3217	0	+
chromosome_17	1318872	1319077	chromosome_17.f.3218	0	+
chromosome_17	1319465	1319509	chromosome_17.f.3219	0	+
chromosome_17	1319594	1319638	chromosome_17.f.3220	0	+
chromosome_17	1319647	1319671	chromosome_17.f.3221	0	+
chromosome_17	1319998	1320150	chromosome_17.f.3222	0	+
chromosome_17	1320328	1320561	chromosome_17.f.3223	0	+
chromosome_17	1320775	1320902	chromosome_17.f.3224	0	+
chromosome_17	1321123	1321251	chromosome_17.f.3225	0	+
chromosome_17	1321603	1321661	chromosome_17.f.3226	0	+
chromosome_17	1322076	1322198	chromosome_17.f.3227	0	+
chromosome_17	1322423	1322534	chromosome_17.f.3228	0	+
chromosome_17	1322802	1322833	chromosome_17.f.3229	0	+
chromosome_17	1322936	1323080	chromosome_17.f.3230	0	+
chromosome_17	1323510	1323610	chromosome_17.f.3231	0	+
chromosome_17	1323859	1323936	chromosome_17.f.3232	0	+
chromosome_17	1324032	1324062	chromosome_17.f.3233	0	+
chromosome_17	1324078	1324162	chromosome_17.f.3234	0	+
chromosome_17	1324681	1324742	chromosome_17.f.3235	0	+
chromosome_17	1325221	1325333	chromosome_17.f.3236	0	+
chromosome_17	1325655	1326090	chromosome_17.f.3237	0	+
chromosome_17	1326810	1326933	chromosome_17.f.3238	0	+
chromosome_17	1327067	1327145	chromosome_17.f.3239	0	+
chromosome_17	1327210	1327400	chromosome_17.f.3240	0	+
chromosome_17	1328094	1328128	chromosome_17.f.3241	0	+
chromosome_17	1328448	1328502	chromosome_17.f.3242	0	+
chromosome_17	1328543	1328954	chromosome_17.f.3243	0	+
chromosome_17	1328980	1329065	chromosome_17.f.3244	0	+
chromosome_17	1329453	1329750	chromosome_17.f.3245	0	+
chromosome_17	1329863	1329943	chromosome_17.f.3246	0	+
chromosome_17	1330187	1330279	chromosome_17.f.3247	0	+
chromosome_17	1330495	1330634	chromosome_17.f.3248	0	+
chromosome_17	1330927	1330967	chromosome_17.f.3249	0	+
chromosome_17	1331042	1331063	chromosome_17.f.3250	0	+
chromosome_17	1331196	1331410	chromosome_17.f.3251	0	+
chromosome_17	1332635	1332958	chromosome_17.f.3252	0	+
chromosome_17	1333436	1333913	chromosome_17.f.3253	0	+
chromosome_17	1333955	1334033	chromosome_17.f.3254	0	+
chromosome_17	1334246	1334272	chromosome_17.f.3255	0	+
chromosome_17	1334543	1334761	chromosome_17.f.3256	0	+
chromosome_17	1334860	1335425	chromosome_17.f.3257	0	+
chromosome_17	1335479	1335584	chromosome_17.f.3258	0	+
chromosome_17	1335700	1336098	chromosome_17.f.3259	0	+
chromosome_17	1336280	1336580	chromosome_17.f.3260	0	+
chromosome_17	1336665	1337028	chromosome_17.f.3261	0	+
chromosome_17	1337158	1337520	chromosome_17.f.3262	0	+
chromosome_17	1337635	1337684	chromosome_17.f.3263	0	+
chromosome_17	1337719	1337864	chromosome_17.f.3264	0	+
chromosome_17	1337975	1338297	chromosome_17.f.3265	0	+
chromosome_17	1338422	1339111	chromosome_17.f.3266	0	+
chromosome_17	1339299	1339333	chromosome_17.f.3267	0	+
chromosome_17	1339453	1339631	chromosome_17.f.3268	0	+
chromosome_17	1339728	1339876	chromosome_17.f.3269	0	+
chromosome_17	1339894	1340011	chromosome_17.f.3270	0	+
chromosome_17	1340206	1340688	chromosome_17.f.3271	0	+
chromosome_17	1340807	1341189	chromosome_17.f.3272	0	+
chromosome_17	1341300	1341723	chromosome_17.f.3273	0	+
chromosome_17	1341734	1341759	chromosome_17.f.3274	0	+
chromosome_17	1341832	1341971	chromosome_17.f.3275	0	+
chromosome_17	1342157	1343169	chromosome_17.f.3276	0	+
chromosome_17	1343355	1343483	chromosome_17.f.3277	0	+
chromosome_17	1343650	1343720	chromosome_17.f.3278	0	+
chromosome_17	1343725	1343799	chromosome_17.f.3279	0	+
chromosome_17	1343846	1343945	chromosome_17.f.3280	0	+
chromosome_17	1343968	1344218	chromosome_17.f.3281	0	+
chromosome_17	1344339	1344498	chromosome_17.f.3282	0	+
chromosome_17	1344517	1344766	chromosome_17.f.3283	0	+
chromosome_17	1344903	1345181	chromosome_17.f.3284	0	+
chromosome_17	1345231	1345630	chromosome_17.f.3285	0	+
chromosome_17	1345818	1346227	chromosome_17.f.3286	0	+
chromosome_17	1346263	1346309	chromosome_17.f.3287	0	+
chromosome_17	1346326	1346394	chromosome_17.f.3288	0	+
chromosome_17	1346424	1346949	chromosome_17.f.3289	0	+
chromosome_17	1346961	1347010	chromosome_17.f.3290	0	+
chromosome_17	1347020	1347058	chromosome_17.f.3291	0	+
chromosome_17	1347068	1347147	chromosome_17.f.3292	0	+
chromosome_17	1347160	1347224	chromosome_17.f.3293	0	+
chromosome_17	1347313	1347463	chromosome_17.f.3294	0	+
chromosome_17	1347527	1347615	chromosome_17.f.3295	0	+
chromosome_17	1347649	1347835	chromosome_17.f.3296	0	+
chromosome_17	1347973	1348264	chromosome_17.f.3297	0	+
chromosome_17	1348328	1348342	chromosome_17.f.3298	0	+
chromosome_17	1348379	1348457	chromosome_17.f.3299	0	+
chromosome_17	1348951	1349099	chromosome_17.f.3300	0	+
chromosome_17	1349181	1349281	chromosome_17.f.3301	0	+
chromosome_17	1349320	1349554	chromosome_17.f.3302	0	+
chromosome_17	1349796	1349914	chromosome_17.f.3303	0	+
chromosome_17	1350328	1350446	chromosome_17.f.3304	0	+
chromosome_17	1351345	1351530	chromosome_17.f.3305	0	+
chromosome_17	1351665	1351874	chromosome_17.f.3306	0	+
chromosome_17	1351991	1352046	chromosome_17.f.3307	0	+
chromosome_17	1352348	1352551	chromosome_17.f.3308	0	+
chromosome_17	1353278	1353311	chromosome_17.f.3309	0	+
chromosome_17	1353346	1353653	chromosome_17.f.3310	0	+
chromosome_17	1353718	1354071	chromosome_17.f.3311	0	+
chromosome_17	1354145	1354231	chromosome_17.f.3312	0	+
chromosome_17	1354581	1354678	chromosome_17.f.3313	0	+
chromosome_17	1355250	1355439	chromosome_17.f.3314	0	+
chromosome_17	1355627	1355759	chromosome_17.f.3315	0	+
chromosome_17	1356195	1356236	chromosome_17.f.3316	0	+
chromosome_17	1357266	1357302	chromosome_17.f.3317	0	+
chromosome_17	1357475	1357560	chromosome_17.f.3318	0	+
chromosome_17	1357807	1357870	chromosome_17.f.3319	0	+
chromosome_17	1358463	1358683	chromosome_17.f.3320	0	+
chromosome_17	1359052	1359174	chromosome_17.f.3321	0	+
chromosome_17	1359443	1359484	chromosome_17.f.3322	0	+
chromosome_17	1359713	1360391	chromosome_17.f.3323	0	+
chromosome_17	1360548	1360606	chromosome_17.f.3324	0	+
chromosome_17	1360729	1360895	chromosome_17.f.3325	0	+
chromosome_17	1361021	1361473	chromosome_17.f.3326	0	+
chromosome_17	1361647	1362445	chromosome_17.f.3327	0	+
chromosome_17	1362597	1363029	chromosome_17.f.3328	0	+
chromosome_17	1363116	1363280	chromosome_17.f.3329	0	+
chromosome_17	1363422	1363977	chromosome_17.f.3330	0	+
chromosome_17	1364022	1365316	chromosome_17.f.3331	0	+
chromosome_17	1365411	1365664	chromosome_17.f.3332	0	+
chromosome_17	1366257	1366423	chromosome_17.f.3333	0	+
chromosome_17	1366541	1366597	chromosome_17.f.3334	0	+
chromosome_17	1367109	1367251	chromosome_17.f.3335	0	+
chromosome_17	1368073	1368139	chromosome_17.f.3336	0	+
chromosome_17	1368281	1368434	chromosome_17.f.3337	0	+
chromosome_17	1368692	1368716	chromosome_17.f.3338	0	+
chromosome_17	1368730	1368843	chromosome_17.f.3339	0	+
chromosome_17	1369279	1369317	chromosome_17.f.3340	0	+
chromosome_17	1369354	1369495	chromosome_17.f.3341	0	+
chromosome_17	1369540	1369558	chromosome_17.f.3342	0	+
chromosome_17	1369754	1369969	chromosome_17.f.3343	0	+
chromosome_17	1370177	1370225	chromosome_17.f.3344	0	+
chromosome_17	1370232	1370289	chromosome_17.f.3345	0	+
chromosome_17	1370603	1370929	chromosome_17.f.3346	0	+
chromosome_17	1371071	1371148	chromosome_17.f.3347	0	+
chromosome_17	1371361	1371397	chromosome_17.f.3348	0	+
chromosome_17	1371647	1371734	chromosome_17.f.3349	0	+
chromosome_17	1372109	1372205	chromosome_17.f.3350	0	+
chromosome_17	1372645	1372757	chromosome_17.f.3351	0	+
chromosome_17	1373000	1373090	chromosome_17.f.3352	0	+
chromosome_17	1373226	1373603	chromosome_17.f.3353	0	+
chromosome_17	1381075	1381101	chromosome_17.f.3354	0	+
chromosome_17	1381383	1381591	chromosome_17.f.3355	0	+
chromosome_17	1381675	1381764	chromosome_17.f.3356	0	+
chromosome_17	1381841	1381971	chromosome_17.f.3357	0	+
chromosome_17	1382305	1382468	chromosome_17.f.3358	0	+
chromosome_17	1382718	1382723	chromosome_17.f.3359	0	+
chromosome_17	1382757	1382839	chromosome_17.f.3360	0	+
chromosome_17	1382854	1383092	chromosome_17.f.3361	0	+
chromosome_17	1383112	1383127	chromosome_17.f.3362	0	+
chromosome_17	1383240	1383577	chromosome_17.f.3363	0	+
chromosome_17	1383807	1383970	chromosome_17.f.3364	0	+
chromosome_17	1384023	1384175	chromosome_17.f.3365	0	+
chromosome_17	1384405	1384416	chromosome_17.f.3366	0	+
chromosome_17	1384451	1384630	chromosome_17.f.3367	0	+
chromosome_17	1384946	1385030	chromosome_17.f.3368	0	+
chromosome_17	1385200	1385310	chromosome_17.f.3369	0	+
chromosome_17	1385445	1385517	chromosome_17.f.3370	0	+
chromosome_17	1385642	1385723	chromosome_17.f.3371	0	+
chromosome_17	1385941	1386002	chromosome_17.f.3372	0	+
chromosome_17	1386121	1386346	chromosome_17.f.3373	0	+
chromosome_17	1386532	1387090	chromosome_17.f.3374	0	+
chromosome_17	1387302	1387489	chromosome_17.f.3375	0	+
chromosome_17	1387874	1387967	chromosome_17.f.3376	0	+
chromosome_17	1388268	1388365	chromosome_17.f.3377	0	+
chromosome_17	1388757	1388987	chromosome_17.f.3378	0	+
chromosome_17	1389565	1389628	chromosome_17.f.3379	0	+
chromosome_17	1389727	1390132	chromosome_17.f.3380	0	+
chromosome_17	1393058	1393217	chromosome_17.f.3381	0	+
chromosome_17	1393249	1393275	chromosome_17.f.3382	0	+
chromosome_17	1393575	1393656	chromosome_17.f.3383	0	+
chromosome_17	1393732	1393895	chromosome_17.f.3384	0	+
chromosome_17	1393967	1394221	chromosome_17.f.3385	0	+
chromosome_17	1394402	1394490	chromosome_17.f.3386	0	+
chromosome_17	1394779	1394923	chromosome_17.f.3387	0	+
chromosome_17	1395208	1395243	chromosome_17.f.3388	0	+
chromosome_17	1395260	1395322	chromosome_17.f.3389	0	+
chromosome_17	1395642	1395709	chromosome_17.f.3390	0	+
chromosome_17	1395830	1395884	chromosome_17.f.3391	0	+
chromosome_17	1395897	1396114	chromosome_17.f.3392	0	+
chromosome_17	1396172	1396206	chromosome_17.f.3393	0	+
chromosome_17	1396294	1396330	chromosome_17.f.3394	0	+
chromosome_17	1396442	1396539	chromosome_17.f.3395	0	+
chromosome_17	1396584	1396672	chromosome_17.f.3396	0	+
chromosome_17	1396709	1396747	chromosome_17.f.3397	0	+
chromosome_17	1396949	1397029	chromosome_17.f.3398	0	+
chromosome_17	1397089	1397135	chromosome_17.f.3399	0	+
chromosome_17	1397160	1397208	chromosome_17.f.3400	0	+
chromosome_17	1397481	1397511	chromosome_17.f.3401	0	+
chromosome_17	1398061	1398099	chromosome_17.f.3402	0	+
chromosome_17	1398151	1398318	chromosome_17.f.3403	0	+
chromosome_17	1398427	1398600	chromosome_17.f.3404	0	+
chromosome_17	1398619	1398733	chromosome_17.f.3405	0	+
chromosome_17	1399052	1399280	chromosome_17.f.3406	0	+
chromosome_17	1400727	1400865	chromosome_17.f.3407	0	+
chromosome_17	1400922	1400990	chromosome_17.f.3408	0	+
chromosome_17	1401192	1401252	chromosome_17.f.3409	0	+
chromosome_17	1401545	1401622	chromosome_17.f.3410	0	+
chromosome_17	1401909	1401944	chromosome_17.f.3411	0	+
chromosome_17	1401955	1402110	chromosome_17.f.3412	0	+
chromosome_17	1403366	1403463	chromosome_17.f.3413	0	+
chromosome_17	1403516	1404003	chromosome_17.f.3414	0	+
chromosome_17	1404567	1404617	chromosome_17.f.3415	0	+
chromosome_17	1405004	1405108	chromosome_17.f.3416	0	+
chromosome_17	1405403	1405526	chromosome_17.f.3417	0	+
chromosome_17	1405604	1405650	chromosome_17.f.3418	0	+
chromosome_17	1405667	1405735	chromosome_17.f.3419	0	+
chromosome_17	1405880	1405996	chromosome_17.f.3420	0	+
chromosome_17	1406228	1406413	chromosome_17.f.3421	0	+
chromosome_17	1406658	1406967	chromosome_17.f.3422	0	+
chromosome_17	1407006	1407044	chromosome_17.f.3423	0	+
chromosome_17	1407308	1407443	chromosome_17.f.3424	0	+
chromosome_17	1407456	1407552	chromosome_17.f.3425	0	+
chromosome_17	1407718	1407839	chromosome_17.f.3426	0	+
chromosome_17	1408106	1408230	chromosome_17.f.3427	0	+
chromosome_17	1408616	1408757	chromosome_17.f.3428	0	+
chromosome_17	1408765	1408771	chromosome_17.f.3429	0	+
chromosome_17	1409268	1409417	chromosome_17.f.3430	0	+
chromosome_17	1409467	1409725	chromosome_17.f.3431	0	+
chromosome_17	1410096	1410144	chromosome_17.f.3432	0	+
chromosome_17	1410318	1410406	chromosome_17.f.3433	0	+
chromosome_17	1410694	1410790	chromosome_17.f.3434	0	+
chromosome_17	1410798	1410815	chromosome_17.f.3435	0	+
chromosome_17	1410844	1411006	chromosome_17.f.3436	0	+
chromosome_17	1411127	1411196	chromosome_17.f.3437	0	+
chromosome_17	1412197	1412226	chromosome_17.f.3438	0	+
chromosome_17	1412237	1412278	chromosome_17.f.3439	0	+
chromosome_17	1412450	1412536	chromosome_17.f.3440	0	+
chromosome_17	1412543	1412569	chromosome_17.f.3441	0	+
chromosome_17	1412711	1412734	chromosome_17.f.3442	0	+
chromosome_17	1413063	1413112	chromosome_17.f.3443	0	+
chromosome_17	1413129	1413143	chromosome_17.f.3444	0	+
chromosome_17	1413170	1413286	chromosome_17.f.3445	0	+
chromosome_17	1413353	1413430	chromosome_17.f.3446	0	+
chromosome_17	1413605	1413667	chromosome_17.f.3447	0	+
chromosome_17	1413685	1413691	chromosome_17.f.3448	0	+
chromosome_17	1413698	1413735	chromosome_17.f.3449	0	+
chromosome_17	1413827	1413859	chromosome_17.f.3450	0	+
chromosome_17	1413954	1413983	chromosome_17.f.3451	0	+
chromosome_17	1414033	1414093	chromosome_17.f.3452	0	+
chromosome_17	1414139	1414533	chromosome_17.f.3453	0	+
chromosome_17	1414545	1414603	chromosome_17.f.3454	0	+
chromosome_17	1414661	1414672	chromosome_17.f.3455	0	+
chromosome_17	1414759	1414773	chromosome_17.f.3456	0	+
chromosome_17	1414780	1414830	chromosome_17.f.3457	0	+
chromosome_17	1415083	1415116	chromosome_17.f.3458	0	+
chromosome_17	1415124	1415160	chromosome_17.f.3459	0	+
chromosome_17	1415234	1415296	chromosome_17.f.3460	0	+
chromosome_17	1415386	1415440	chromosome_17.f.3461	0	+
chromosome_17	1415462	1415482	chromosome_17.f.3462	0	+
chromosome_17	1415684	1415768	chromosome_17.f.3463	0	+
chromosome_17	1416142	1416185	chromosome_17.f.3464	0	+
chromosome_17	1416436	1416575	chromosome_17.f.3465	0	+
chromosome_17	1417698	1417791	chromosome_17.f.3466	0	+
chromosome_17	1418083	1418212	chromosome_17.f.3467	0	+
chromosome_17	1418298	1418386	chromosome_17.f.3468	0	+
chromosome_17	1418412	1418508	chromosome_17.f.3469	0	+
chromosome_17	1418591	1418889	chromosome_17.f.3470	0	+
chromosome_17	1419153	1419292	chromosome_17.f.3471	0	+
chromosome_17	1419599	1419639	chromosome_17.f.3472	0	+
chromosome_17	1419655	1419906	chromosome_17.f.3473	0	+
chromosome_17	1419941	1419963	chromosome_17.f.3474	0	+
chromosome_17	1419988	1420112	chromosome_17.f.3475	0	+
chromosome_17	1420482	1420772	chromosome_17.f.3476	0	+
chromosome_17	1421197	1421225	chromosome_17.f.3477	0	+
chromosome_17	1421989	1422112	chromosome_17.f.3478	0	+
chromosome_17	1422139	1422348	chromosome_17.f.3479	0	+
chromosome_17	1422381	1422387	chromosome_17.f.3480	0	+
chromosome_17	1422563	1422640	chromosome_17.f.3481	0	+
chromosome_17	1422680	1422688	chromosome_17.f.3482	0	+
chromosome_17	1422738	1422903	chromosome_17.f.3483	0	+
chromosome_17	1423056	1423103	chromosome_17.f.3484	0	+
chromosome_17	1423277	1423469	chromosome_17.f.3485	0	+
chromosome_17	1423492	1423541	chromosome_17.f.3486	0	+
chromosome_17	1423623	1423645	chromosome_17.f.3487	0	+
chromosome_17	1424846	1424963	chromosome_17.f.3488	0	+
chromosome_17	1425024	1425081	chromosome_17.f.3489	0	+
chromosome_17	1425133	1425147	chromosome_17.f.3490	0	+
chromosome_17	1425385	1425540	chromosome_17.f.3491	0	+
chromosome_17	1425555	1425763	chromosome_17.f.3492	0	+
chromosome_17	1425881	1425905	chromosome_17.f.3493	0	+
chromosome_17	1425925	1425988	chromosome_17.f.3494	0	+
chromosome_17	1426210	1426349	chromosome_17.f.3495	0	+
chromosome_17	1426361	1426531	chromosome_17.f.3496	0	+
chromosome_17	1426726	1426867	chromosome_17.f.3497	0	+
chromosome_17	1427131	1427274	chromosome_17.f.3498	0	+
chromosome_17	1427545	1427675	chromosome_17.f.3499	0	+
chromosome_17	1428462	1428584	chromosome_17.f.3500	0	+
chromosome_17	1428694	1428707	chromosome_17.f.3501	0	+
chromosome_17	1428716	1428821	chromosome_17.f.3502	0	+
chromosome_17	1428909	1429051	chromosome_17.f.3503	0	+
chromosome_17	1429274	1429330	chromosome_17.f.3504	0	+
chromosome_17	1429340	1429445	chromosome_17.f.3505	0	+
chromosome_17	1429625	1429823	chromosome_17.f.3506	0	+
chromosome_17	1429929	1430049	chromosome_17.f.3507	0	+
chromosome_17	1430282	1430433	chromosome_17.f.3508	0	+
chromosome_17	1430454	1430533	chromosome_17.f.3509	0	+
chromosome_17	1430562	1430593	chromosome_17.f.3510	0	+
chromosome_17	1430748	1430823	chromosome_17.f.3511	0	+
chromosome_17	1430837	1430874	chromosome_17.f.3512	0	+
chromosome_17	1430988	1431072	chromosome_17.f.3513	0	+
chromosome_17	1431458	1431673	chromosome_17.f.3514	0	+
chromosome_17	1431902	1432087	chromosome_17.f.3515	0	+
chromosome_17	1432372	1432413	chromosome_17.f.3516	0	+
chromosome_17	1432448	1432478	chromosome_17.f.3517	0	+
chromosome_17	1432609	1432687	chromosome_17.f.3518	0	+
chromosome_17	1432928	1432960	chromosome_17.f.3519	0	+
chromosome_17	1432974	1432985	chromosome_17.f.3520	0	+
chromosome_17	1433230	1433320	chromosome_17.f.3521	0	+
chromosome_17	1433336	1433369	chromosome_17.f.3522	0	+
chromosome_17	1433840	1434192	chromosome_17.f.3523	0	+
chromosome_17	1434330	1434453	chromosome_17.f.3524	0	+
chromosome_17	1434628	1434755	chromosome_17.f.3525	0	+
chromosome_17	1435108	1435237	chromosome_17.f.3526	0	+
chromosome_17	1435534	1435645	chromosome_17.f.3527	0	+
chromosome_17	1435687	1435755	chromosome_17.f.3528	0	+
chromosome_17	1436130	1436145	chromosome_17.f.3529	0	+
chromosome_17	1436269	1436308	chromosome_17.f.3530	0	+
chromosome_17	1436317	1436417	chromosome_17.f.3531	0	+
chromosome_17	1436671	1436848	chromosome_17.f.3532	0	+
chromosome_17	1436921	1436961	chromosome_17.f.3533	0	+
chromosome_17	1436983	1437090	chromosome_17.f.3534	0	+
chromosome_17	1437283	1437403	chromosome_17.f.3535	0	+
chromosome_17	1437426	1437536	chromosome_17.f.3536	0	+
chromosome_17	1437544	1437595	chromosome_17.f.3537	0	+
chromosome_17	1437612	1438263	chromosome_17.f.3538	0	+
chromosome_17	1438273	1438295	chromosome_17.f.3539	0	+
chromosome_17	1438667	1438755	chromosome_17.f.3540	0	+
chromosome_17	1439120	1439144	chromosome_17.f.3541	0	+
chromosome_17	1439274	1439375	chromosome_17.f.3542	0	+
chromosome_17	1439559	1439588	chromosome_17.f.3543	0	+
chromosome_17	1439619	1439654	chromosome_17.f.3544	0	+
chromosome_17	1439978	1439995	chromosome_17.f.3545	0	+
chromosome_17	1440014	1440073	chromosome_17.f.3546	0	+
chromosome_17	1440091	1440135	chromosome_17.f.3547	0	+
chromosome_17	1440233	1440310	chromosome_17.f.3548	0	+
chromosome_17	1440712	1440779	chromosome_17.f.3549	0	+
chromosome_17	1440976	1441164	chromosome_17.f.3550	0	+
chromosome_17	1441434	1441685	chromosome_17.f.3551	0	+
chromosome_17	1441954	1442073	chromosome_17.f.3552	0	+
chromosome_17	1442212	1442284	chromosome_17.f.3553	0	+
chromosome_17	1442420	1442453	chromosome_17.f.3554	0	+
chromosome_17	1442697	1442858	chromosome_17.f.3555	0	+
chromosome_17	1443058	1443432	chromosome_17.f.3556	0	+
chromosome_17	1443919	1444030	chromosome_17.f.3557	0	+
chromosome_17	1444111	1444215	chromosome_17.f.3558	0	+
chromosome_17	1444228	1444317	chromosome_17.f.3559	0	+
chromosome_17	1444472	1444550	chromosome_17.f.3560	0	+
chromosome_17	1444565	1444636	chromosome_17.f.3561	0	+
chromosome_17	1444648	1444660	chromosome_17.f.3562	0	+
chromosome_17	1444903	1445023	chromosome_17.f.3563	0	+
chromosome_17	1445230	1445341	chromosome_17.f.3564	0	+
chromosome_17	1445502	1445533	chromosome_17.f.3565	0	+
chromosome_17	1445629	1445823	chromosome_17.f.3566	0	+
chromosome_17	1445837	1445929	chromosome_17.f.3567	0	+
chromosome_17	1446075	1446509	chromosome_17.f.3568	0	+
chromosome_17	1446699	1446785	chromosome_17.f.3569	0	+
chromosome_17	1446882	1446984	chromosome_17.f.3570	0	+
chromosome_17	1447129	1447221	chromosome_17.f.3571	0	+
chromosome_17	1447243	1447424	chromosome_17.f.3572	0	+
chromosome_17	1447440	1447808	chromosome_17.f.3573	0	+
chromosome_17	1447948	1448034	chromosome_17.f.3574	0	+
chromosome_17	1448283	1448525	chromosome_17.f.3575	0	+
chromosome_17	1448579	1448676	chromosome_17.f.3576	0	+
chromosome_17	1449330	1449593	chromosome_17.f.3577	0	+
chromosome_17	1449612	1449643	chromosome_17.f.3578	0	+
chromosome_17	1449927	1450101	chromosome_17.f.3579	0	+
chromosome_17	1450202	1450342	chromosome_17.f.3580	0	+
chromosome_17	1450522	1450606	chromosome_17.f.3581	0	+
chromosome_17	1450635	1450976	chromosome_17.f.3582	0	+
chromosome_17	1451209	1451326	chromosome_17.f.3583	0	+
chromosome_17	1451438	1451525	chromosome_17.f.3584	0	+
chromosome_17	1451851	1451949	chromosome_17.f.3585	0	+
chromosome_17	1453394	1453624	chromosome_17.f.3586	0	+
chromosome_17	1453841	1453942	chromosome_17.f.3587	0	+
chromosome_17	1454154	1454300	chromosome_17.f.3588	0	+
chromosome_17	1454466	1454565	chromosome_17.f.3589	0	+
chromosome_17	1454795	1454939	chromosome_17.f.3590	0	+
chromosome_17	1455161	1455217	chromosome_17.f.3591	0	+
chromosome_17	1455435	1455528	chromosome_17.f.3592	0	+
chromosome_17	1455681	1455715	chromosome_17.f.3593	0	+
chromosome_17	1455732	1456048	chromosome_17.f.3594	0	+
chromosome_17	1456071	1456482	chromosome_17.f.3595	0	+
chromosome_17	1456700	1456758	chromosome_17.f.3596	0	+
chromosome_17	1457135	1457159	chromosome_17.f.3597	0	+
chromosome_17	1457339	1457413	chromosome_17.f.3598	0	+
chromosome_17	1457444	1457560	chromosome_17.f.3599	0	+
chromosome_17	1457662	1457705	chromosome_17.f.3600	0	+
chromosome_17	1457876	1457909	chromosome_17.f.3601	0	+
chromosome_17	1457945	1458049	chromosome_17.f.3602	0	+
chromosome_17	1458313	1458327	chromosome_17.f.3603	0	+
chromosome_17	1460013	1460109	chromosome_17.f.3604	0	+
chromosome_17	1460156	1460226	chromosome_17.f.3605	0	+
chromosome_17	1460419	1460708	chromosome_17.f.3606	0	+
chromosome_17	1460759	1460918	chromosome_17.f.3607	0	+
chromosome_17	1461063	1461202	chromosome_17.f.3608	0	+
chromosome_17	1461383	1461505	chromosome_17.f.3609	0	+
chromosome_17	1461531	1461609	chromosome_17.f.3610	0	+
chromosome_17	1461950	1462037	chromosome_17.f.3611	0	+
chromosome_17	1462096	1462189	chromosome_17.f.3612	0	+
chromosome_17	1462229	1462323	chromosome_17.f.3613	0	+
chromosome_17	1463111	1463306	chromosome_17.f.3614	0	+
chromosome_17	1463331	1463456	chromosome_17.f.3615	0	+
chromosome_17	1463483	1463708	chromosome_17.f.3616	0	+
chromosome_17	1463931	1464077	chromosome_17.f.3617	0	+
chromosome_17	1464175	1464449	chromosome_17.f.3618	0	+
chromosome_17	1464454	1464614	chromosome_17.f.3619	0	+
chromosome_17	1464647	1465077	chromosome_17.f.3620	0	+
chromosome_17	1465195	1465206	chromosome_17.f.3621	0	+
chromosome_17	1465441	1465564	chromosome_17.f.3622	0	+
chromosome_17	1465918	1466528	chromosome_17.f.3623	0	+
chromosome_17	1466770	1467504	chromosome_17.f.3624	0	+
chromosome_17	1467782	1467990	chromosome_17.f.3625	0	+
chromosome_17	1468345	1468517	chromosome_17.f.3626	0	+
chromosome_17	1468779	1468979	chromosome_17.f.3627	0	+
chromosome_17	1469022	1469262	chromosome_17.f.3628	0	+
chromosome_17	1469678	1469878	chromosome_17.f.3629	0	+
chromosome_17	1469961	1470558	chromosome_17.f.3630	0	+
chromosome_17	1470634	1470669	chromosome_17.f.3631	0	+
chromosome_17	1470697	1470858	chromosome_17.f.3632	0	+
chromosome_17	1471109	1471180	chromosome_17.f.3633	0	+
chromosome_17	1471206	1471360	chromosome_17.f.3634	0	+
chromosome_17	1472058	1472127	chromosome_17.f.3635	0	+
chromosome_17	1475309	1475531	chromosome_17.f.3636	0	+
chromosome_17	1475621	1475636	chromosome_17.f.3637	0	+
chromosome_17	1475640	1475741	chromosome_17.f.3638	0	+
chromosome_17	1476157	1476253	chromosome_17.f.3639	0	+
chromosome_17	1476534	1476620	chromosome_17.f.3640	0	+
chromosome_17	1477243	1477409	chromosome_17.f.3641	0	+
chromosome_17	1477880	1477889	chromosome_17.f.3642	0	+
chromosome_17	1477904	1477964	chromosome_17.f.3643	0	+
chromosome_17	1478015	1478051	chromosome_17.f.3644	0	+
chromosome_17	1478225	1478236	chromosome_17.f.3645	0	+
chromosome_17	1478243	1478326	chromosome_17.f.3646	0	+
chromosome_17	1478352	1478424	chromosome_17.f.3647	0	+
chromosome_17	1478928	1478978	chromosome_17.f.3648	0	+
chromosome_17	1482120	1482185	chromosome_17.f.3649	0	+
chromosome_17	1482291	1482372	chromosome_17.f.3650	0	+
chromosome_17	1482676	1482784	chromosome_17.f.3651	0	+
chromosome_17	1482877	1483000	chromosome_17.f.3652	0	+
chromosome_17	1483257	1483428	chromosome_17.f.3653	0	+
chromosome_17	1483645	1483716	chromosome_17.f.3654	0	+
chromosome_17	1483867	1483931	chromosome_17.f.3655	0	+
chromosome_17	1483996	1484116	chromosome_17.f.3656	0	+
chromosome_17	1484248	1484370	chromosome_17.f.3657	0	+
chromosome_17	1484649	1484706	chromosome_17.f.3658	0	+
chromosome_17	1484999	1485385	chromosome_17.f.3659	0	+
chromosome_17	1485894	1485955	chromosome_17.f.3660	0	+
chromosome_17	1486460	1486664	chromosome_17.f.3661	0	+
chromosome_17	1486849	1487043	chromosome_17.f.3662	0	+
chromosome_17	1487239	1487292	chromosome_17.f.3663	0	+
chromosome_17	1487322	1487385	chromosome_17.f.3664	0	+
chromosome_17	1487450	1487530	chromosome_17.f.3665	0	+
chromosome_17	1487750	1487908	chromosome_17.f.3666	0	+
chromosome_17	1488005	1488148	chromosome_17.f.3667	0	+
chromosome_17	1488438	1488508	chromosome_17.f.3668	0	+
chromosome_17	1488581	1488716	chromosome_17.f.3669	0	+
chromosome_17	1488774	1488838	chromosome_17.f.3670	0	+
chromosome_17	1488933	1488987	chromosome_17.f.3671	0	+
chromosome_17	1489014	1489244	chromosome_17.f.3672	0	+
chromosome_17	1489276	1489367	chromosome_17.f.3673	0	+
chromosome_17	1489399	1489422	chromosome_17.f.3674	0	+
chromosome_17	1490197	1490331	chromosome_17.f.3675	0	+
chromosome_17	1490500	1490570	chromosome_17.f.3676	0	+
chromosome_17	1490751	1490780	chromosome_17.f.3677	0	+
chromosome_17	1490828	1490903	chromosome_17.f.3678	0	+
chromosome_17	1491073	1491155	chromosome_17.f.3679	0	+
chromosome_17	1491591	1491914	chromosome_17.f.3680	0	+
chromosome_17	1492114	1492233	chromosome_17.f.3681	0	+
chromosome_17	1492430	1492488	chromosome_17.f.3682	0	+
chromosome_17	1492717	1493243	chromosome_17.f.3683	0	+
chromosome_17	1493353	1493427	chromosome_17.f.3684	0	+
chromosome_17	1493435	1493448	chromosome_17.f.3685	0	+
chromosome_17	1493474	1493519	chromosome_17.f.3686	0	+
chromosome_17	1493545	1493784	chromosome_17.f.3687	0	+
chromosome_17	1493831	1493929	chromosome_17.f.3688	0	+
chromosome_17	1494106	1494234	chromosome_17.f.3689	0	+
chromosome_17	1494461	1494538	chromosome_17.f.3690	0	+
chromosome_17	1494819	1494879	chromosome_17.f.3691	0	+
chromosome_17	1494986	1494999	chromosome_17.f.3692	0	+
chromosome_17	1495271	1495433	chromosome_17.f.3693	0	+
chromosome_17	1495488	1495561	chromosome_17.f.3694	0	+
chromosome_17	1495735	1495828	chromosome_17.f.3695	0	+
chromosome_17	1495999	1496074	chromosome_17.f.3696	0	+
chromosome_17	1496137	1496318	chromosome_17.f.3697	0	+
chromosome_17	1496373	1496416	chromosome_17.f.3698	0	+
chromosome_17	1496704	1496789	chromosome_17.f.3699	0	+
chromosome_17	1496918	1497007	chromosome_17.f.3700	0	+
chromosome_17	1497015	1497030	chromosome_17.f.3701	0	+
chromosome_17	1497044	1497083	chromosome_17.f.3702	0	+
chromosome_17	1497320	1497456	chromosome_17.f.3703	0	+
chromosome_17	1497549	1497636	chromosome_17.f.3704	0	+
chromosome_17	1497722	1497806	chromosome_17.f.3705	0	+
chromosome_17	1498040	1498147	chromosome_17.f.3706	0	+
chromosome_17	1498171	1498196	chromosome_17.f.3707	0	+
chromosome_17	1498221	1498394	chromosome_17.f.3708	0	+
chromosome_17	1498459	1498692	chromosome_17.f.3709	0	+
chromosome_17	1499002	1499026	chromosome_17.f.3710	0	+
chromosome_17	1499147	1499278	chromosome_17.f.3711	0	+
chromosome_17	1499314	1499408	chromosome_17.f.3712	0	+
chromosome_17	1499572	1499842	chromosome_17.f.3713	0	+
chromosome_17	1499959	1500144	chromosome_17.f.3714	0	+
chromosome_17	1500197	1500339	chromosome_17.f.3715	0	+
chromosome_17	1500406	1500465	chromosome_17.f.3716	0	+
chromosome_17	1500541	1500617	chromosome_17.f.3717	0	+
chromosome_17	1500941	1501705	chromosome_17.f.3718	0	+
chromosome_17	1501844	1502365	chromosome_17.f.3719	0	+
chromosome_17	1502411	1502533	chromosome_17.f.3720	0	+
chromosome_17	1502863	1503085	chromosome_17.f.3721	0	+
chromosome_17	1503422	1503799	chromosome_17.f.3722	0	+
chromosome_17	1503894	1503994	chromosome_17.f.3723	0	+
chromosome_17	1504073	1504222	chromosome_17.f.3724	0	+
chromosome_17	1504332	1504393	chromosome_17.f.3725	0	+
chromosome_17	1504580	1504688	chromosome_17.f.3726	0	+
chromosome_17	1504901	1504995	chromosome_17.f.3727	0	+
chromosome_17	1505218	1505466	chromosome_17.f.3728	0	+
chromosome_17	1509925	1509970	chromosome_17.f.3729	0	+
chromosome_17	1510473	1510609	chromosome_17.f.3730	0	+
chromosome_17	1511404	1511656	chromosome_17.f.3731	0	+
chromosome_17	1513164	1513233	chromosome_17.f.3732	0	+
chromosome_17	1513479	1513717	chromosome_17.f.3733	0	+
chromosome_17	1514718	1514859	chromosome_17.f.3734	0	+
chromosome_17	1514985	1515092	chromosome_17.f.3735	0	+
chromosome_17	1516714	1516784	chromosome_17.f.3736	0	+
chromosome_17	1516933	1517342	chromosome_17.f.3737	0	+
chromosome_17	1517554	1517643	chromosome_17.f.3738	0	+
chromosome_17	1517884	1517932	chromosome_17.f.3739	0	+
chromosome_17	1518078	1518213	chromosome_17.f.3740	0	+
chromosome_17	1518413	1518865	chromosome_17.f.3741	0	+
chromosome_17	1518877	1519008	chromosome_17.f.3742	0	+
chromosome_17	1519280	1519327	chromosome_17.f.3743	0	+
chromosome_17	1519497	1519631	chromosome_17.f.3744	0	+
chromosome_17	1519938	1520397	chromosome_17.f.3745	0	+
chromosome_17	1520813	1520930	chromosome_17.f.3746	0	+
chromosome_17	1521078	1521275	chromosome_17.f.3747	0	+
chromosome_17	1521559	1521675	chromosome_17.f.3748	0	+
chromosome_17	1521706	1521722	chromosome_17.f.3749	0	+
chromosome_17	1521852	1522020	chromosome_17.f.3750	0	+
chromosome_17	1522214	1522320	chromosome_17.f.3751	0	+
chromosome_17	1522649	1522711	chromosome_17.f.3752	0	+
chromosome_17	1524659	1524801	chromosome_17.f.3753	0	+
chromosome_17	1524861	1524960	chromosome_17.f.3754	0	+
chromosome_17	1524973	1525250	chromosome_17.f.3755	0	+
chromosome_17	1525511	1525594	chromosome_17.f.3756	0	+
chromosome_17	1525601	1525615	chromosome_17.f.3757	0	+
chromosome_17	1525960	1526142	chromosome_17.f.3758	0	+
chromosome_17	1526314	1526381	chromosome_17.f.3759	0	+
chromosome_17	1526641	1526726	chromosome_17.f.3760	0	+
chromosome_17	1526940	1527039	chromosome_17.f.3761	0	+
chromosome_17	1527077	1527165	chromosome_17.f.3762	0	+
chromosome_17	1527263	1527346	chromosome_17.f.3763	0	+
chromosome_17	1527414	1527487	chromosome_17.f.3764	0	+
chromosome_17	1527525	1527766	chromosome_17.f.3765	0	+
chromosome_17	1527938	1527989	chromosome_17.f.3766	0	+
chromosome_17	1528206	1528386	chromosome_17.f.3767	0	+
chromosome_17	1528545	1529141	chromosome_17.f.3768	0	+
chromosome_17	1529456	1529531	chromosome_17.f.3769	0	+
chromosome_17	1529573	1529593	chromosome_17.f.3770	0	+
chromosome_17	1529787	1530096	chromosome_17.f.3771	0	+
chromosome_17	1530287	1530423	chromosome_17.f.3772	0	+
chromosome_17	1530457	1530659	chromosome_17.f.3773	0	+
chromosome_17	1530957	1531064	chromosome_17.f.3774	0	+
chromosome_17	1531128	1531136	chromosome_17.f.3775	0	+
chromosome_17	1531394	1531494	chromosome_17.f.3776	0	+
chromosome_17	1531505	1531729	chromosome_17.f.3777	0	+
chromosome_17	1531777	1532047	chromosome_17.f.3778	0	+
chromosome_17	1532361	1532645	chromosome_17.f.3779	0	+
chromosome_17	1532690	1532813	chromosome_17.f.3780	0	+
chromosome_17	1533355	1533371	chromosome_17.f.3781	0	+
chromosome_17	1533401	1533523	chromosome_17.f.3782	0	+
chromosome_17	1533528	1533754	chromosome_17.f.3783	0	+
chromosome_17	1533773	1533829	chromosome_17.f.3784	0	+
chromosome_17	1534156	1534235	chromosome_17.f.3785	0	+
chromosome_17	1534240	1534422	chromosome_17.f.3786	0	+
chromosome_17	1534796	1534831	chromosome_17.f.3787	0	+
chromosome_17	1534844	1535408	chromosome_17.f.3788	0	+
chromosome_17	1535572	1535725	chromosome_17.f.3789	0	+
chromosome_17	1535759	1535776	chromosome_17.f.3790	0	+
chromosome_17	1536012	1536054	chromosome_17.f.3791	0	+
chromosome_17	1536292	1536303	chromosome_17.f.3792	0	+
chromosome_17	1536944	1537124	chromosome_17.f.3793	0	+
chromosome_17	1537158	1537386	chromosome_17.f.3794	0	+
chromosome_17	1537475	1537600	chromosome_17.f.3795	0	+
chromosome_17	1537665	1538094	chromosome_17.f.3796	0	+
chromosome_17	1538881	1539034	chromosome_17.f.3797	0	+
chromosome_17	1539097	1539223	chromosome_17.f.3798	0	+
chromosome_17	1539373	1539431	chromosome_17.f.3799	0	+
chromosome_17	1539727	1539842	chromosome_17.f.3800	0	+
chromosome_17	1540128	1540313	chromosome_17.f.3801	0	+
chromosome_17	1540491	1540631	chromosome_17.f.3802	0	+
chromosome_17	1540743	1541025	chromosome_17.f.3803	0	+
chromosome_17	1541108	1541140	chromosome_17.f.3804	0	+
chromosome_17	1541198	1541269	chromosome_17.f.3805	0	+
chromosome_17	1541445	1541475	chromosome_17.f.3806	0	+
chromosome_17	1541504	1541633	chromosome_17.f.3807	0	+
chromosome_17	1541961	1542486	chromosome_17.f.3808	0	+
chromosome_17	1542703	1542929	chromosome_17.f.3809	0	+
chromosome_17	1543029	1543085	chromosome_17.f.3810	0	+
chromosome_17	1543200	1543325	chromosome_17.f.3811	0	+
chromosome_17	1543755	1543845	chromosome_17.f.3812	0	+
chromosome_17	1544155	1544312	chromosome_17.f.3813	0	+
chromosome_17	1544408	1544579	chromosome_17.f.3814	0	+
chromosome_17	1544625	1544977	chromosome_17.f.3815	0	+
chromosome_17	1545300	1545739	chromosome_17.f.3816	0	+
chromosome_17	1545786	1546313	chromosome_17.f.3817	0	+
chromosome_17	1552781	1552881	chromosome_17.f.3818	0	+
chromosome_17	1553030	1553064	chromosome_17.f.3819	0	+
chromosome_17	1553142	1553300	chromosome_17.f.3820	0	+
chromosome_17	1553420	1553803	chromosome_17.f.3821	0	+
chromosome_17	1554022	1554158	chromosome_17.f.3822	0	+
chromosome_17	1554380	1554610	chromosome_17.f.3823	0	+
chromosome_17	1554657	1554703	chromosome_17.f.3824	0	+
chromosome_17	1555083	1555243	chromosome_17.f.3825	0	+
chromosome_17	1555256	1555361	chromosome_17.f.3826	0	+
chromosome_17	1555619	1555893	chromosome_17.f.3827	0	+
chromosome_17	1556070	1556188	chromosome_17.f.3828	0	+
chromosome_17	1556728	1556908	chromosome_17.f.3829	0	+
chromosome_17	1557572	1557725	chromosome_17.f.3830	0	+
chromosome_17	1558788	1558916	chromosome_17.f.3831	0	+
chromosome_17	1559285	1559448	chromosome_17.f.3832	0	+
chromosome_17	1559791	1560173	chromosome_17.f.3833	0	+
chromosome_17	1560190	1560248	chromosome_17.f.3834	0	+
chromosome_17	1560444	1560476	chromosome_17.f.3835	0	+
chromosome_17	1560556	1560979	chromosome_17.f.3836	0	+
chromosome_17	1561261	1561425	chromosome_17.f.3837	0	+
chromosome_17	1561707	1561869	chromosome_17.f.3838	0	+
chromosome_17	1562277	1562381	chromosome_17.f.3839	0	+
chromosome_17	1562446	1562709	chromosome_17.f.3840	0	+
chromosome_17	1562802	1563016	chromosome_17.f.3841	0	+
chromosome_17	1563046	1563240	chromosome_17.f.3842	0	+
chromosome_17	1563907	1564003	chromosome_17.f.3843	0	+
chromosome_17	1564494	1564758	chromosome_17.f.3844	0	+
chromosome_17	1564775	1564821	chromosome_17.f.3845	0	+
chromosome_17	1565022	1565162	chromosome_17.f.3846	0	+
chromosome_17	1566626	1566718	chromosome_17.f.3847	0	+
chromosome_17	1566833	1566963	chromosome_17.f.3848	0	+
chromosome_17	1567533	1567659	chromosome_17.f.3849	0	+
chromosome_17	1568913	1568955	chromosome_17.f.3850	0	+
chromosome_17	1571892	1571973	chromosome_17.f.3851	0	+
chromosome_17	1572180	1572658	chromosome_17.f.3852	0	+
chromosome_17	1572876	1572952	chromosome_17.f.3853	0	+
chromosome_17	1573019	1573085	chromosome_17.f.3854	0	+
chromosome_17	1573264	1573279	chromosome_17.f.3855	0	+
chromosome_17	1573629	1573718	chromosome_17.f.3856	0	+
chromosome_17	1573973	1574069	chromosome_17.f.3857	0	+
chromosome_17	1574396	1574628	chromosome_17.f.3858	0	+
chromosome_17	1575458	1575590	chromosome_17.f.3859	0	+
chromosome_17	1575653	1575671	chromosome_17.f.3860	0	+
chromosome_17	1575706	1575742	chromosome_17.f.3861	0	+
chromosome_17	1576396	1576592	chromosome_17.f.3862	0	+
chromosome_17	1576838	1577207	chromosome_17.f.3863	0	+
chromosome_17	1579973	1580014	chromosome_17.f.3864	0	+
chromosome_17	1580120	1580149	chromosome_17.f.3865	0	+
chromosome_17	1580438	1580630	chromosome_17.f.3866	0	+
chromosome_17	1580950	1580993	chromosome_17.f.3867	0	+
chromosome_17	1581048	1581184	chromosome_17.f.3868	0	+
chromosome_17	1581260	1581346	chromosome_17.f.3869	0	+
chromosome_17	1581750	1582015	chromosome_17.f.3870	0	+
chromosome_17	1583982	1584033	chromosome_17.f.3871	0	+
chromosome_17	1584675	1584760	chromosome_17.f.3872	0	+
chromosome_17	1584932	1585036	chromosome_17.f.3873	0	+
chromosome_17	1585223	1585294	chromosome_17.f.3874	0	+
chromosome_17	1585348	1585616	chromosome_17.f.3875	0	+
chromosome_17	1585635	1585842	chromosome_17.f.3876	0	+
chromosome_17	1585953	1585966	chromosome_17.f.3877	0	+
chromosome_17	1585992	1586088	chromosome_17.f.3878	0	+
chromosome_17	1586092	1586121	chromosome_17.f.3879	0	+
chromosome_17	1586242	1586410	chromosome_17.f.3880	0	+
chromosome_17	1586645	1586773	chromosome_17.f.3881	0	+
chromosome_17	1586844	1586938	chromosome_17.f.3882	0	+
chromosome_17	1587105	1587198	chromosome_17.f.3883	0	+
chromosome_17	1587425	1587557	chromosome_17.f.3884	0	+
chromosome_17	1587886	1588011	chromosome_17.f.3885	0	+
chromosome_17	1588238	1588328	chromosome_17.f.3886	0	+
chromosome_17	1588647	1588820	chromosome_17.f.3887	0	+
chromosome_17	1589144	1589280	chromosome_17.f.3888	0	+
chromosome_17	1589423	1589462	chromosome_17.f.3889	0	+
chromosome_17	1589875	1589959	chromosome_17.f.3890	0	+
chromosome_17	1590924	1591004	chromosome_17.f.3891	0	+
chromosome_17	1591051	1591184	chromosome_17.f.3892	0	+
chromosome_17	1591206	1591260	chromosome_17.f.3893	0	+
chromosome_17	1591417	1591525	chromosome_17.f.3894	0	+
chromosome_17	1591783	1591837	chromosome_17.f.3895	0	+
chromosome_17	1592336	1592432	chromosome_17.f.3896	0	+
chromosome_17	1592611	1592676	chromosome_17.f.3897	0	+
chromosome_17	1593006	1593121	chromosome_17.f.3898	0	+
chromosome_17	1593354	1593482	chromosome_17.f.3899	0	+
chromosome_17	1593696	1593794	chromosome_17.f.3900	0	+
chromosome_17	1593982	1594158	chromosome_17.f.3901	0	+
chromosome_17	1594378	1594522	chromosome_17.f.3902	0	+
chromosome_17	1594733	1594887	chromosome_17.f.3903	0	+
chromosome_17	1595071	1595199	chromosome_17.f.3904	0	+
chromosome_17	1595271	1595391	chromosome_17.f.3905	0	+
chromosome_17	1595471	1595561	chromosome_17.f.3906	0	+
chromosome_17	1595651	1595728	chromosome_17.f.3907	0	+
chromosome_17	1595916	1595953	chromosome_17.f.3908	0	+
chromosome_17	1596442	1596496	chromosome_17.f.3909	0	+
chromosome_17	1596518	1596623	chromosome_17.f.3910	0	+
chromosome_17	1596959	1597018	chromosome_17.f.3911	0	+
chromosome_17	1597041	1597092	chromosome_17.f.3912	0	+
chromosome_17	1597275	1597391	chromosome_17.f.3913	0	+
chromosome_17	1597584	1597716	chromosome_17.f.3914	0	+
chromosome_17	1598077	1598291	chromosome_17.f.3915	0	+
chromosome_17	1599389	1599417	chromosome_17.f.3916	0	+
chromosome_17	1600097	1600208	chromosome_17.f.3917	0	+
chromosome_17	1600726	1600816	chromosome_17.f.3918	0	+
chromosome_17	1600827	1600998	chromosome_17.f.3919	0	+
chromosome_17	1601269	1601382	chromosome_17.f.3920	0	+
chromosome_17	1601519	1601780	chromosome_17.f.3921	0	+
chromosome_17	1601839	1601881	chromosome_17.f.3922	0	+
chromosome_17	1602368	1602620	chromosome_17.f.3923	0	+
chromosome_17	1602654	1602688	chromosome_17.f.3924	0	+
chromosome_17	1602713	1602796	chromosome_17.f.3925	0	+
chromosome_17	1602924	1603159	chromosome_17.f.3926	0	+
chromosome_17	1603338	1603459	chromosome_17.f.3927	0	+
chromosome_17	1603494	1603900	chromosome_17.f.3928	0	+
chromosome_17	1604168	1604285	chromosome_17.f.3929	0	+
chromosome_17	1604322	1604341	chromosome_17.f.3930	0	+
chromosome_17	1604453	1604460	chromosome_17.f.3931	0	+
chromosome_17	1604482	1605565	chromosome_17.f.3932	0	+
chromosome_17	1605603	1605608	chromosome_17.f.3933	0	+
chromosome_17	1605634	1605747	chromosome_17.f.3934	0	+
chromosome_17	1611215	1611251	chromosome_17.f.3935	0	+
chromosome_17	1611435	1611462	chromosome_17.f.3936	0	+
chromosome_17	1611558	1611780	chromosome_17.f.3937	0	+
chromosome_17	1611825	1612147	chromosome_17.f.3938	0	+
chromosome_17	1612253	1612548	chromosome_17.f.3939	0	+
chromosome_17	1612706	1613255	chromosome_17.f.3940	0	+
chromosome_17	1613260	1613384	chromosome_17.f.3941	0	+
chromosome_17	1613421	1613507	chromosome_17.f.3942	0	+
chromosome_17	1613575	1613793	chromosome_17.f.3943	0	+
chromosome_17	1613844	1613948	chromosome_17.f.3944	0	+
chromosome_17	1613980	1613997	chromosome_17.f.3945	0	+
chromosome_17	1614015	1614044	chromosome_17.f.3946	0	+
chromosome_17	1614372	1614511	chromosome_17.f.3947	0	+
chromosome_17	1614703	1614857	chromosome_17.f.3948	0	+
chromosome_17	1614886	1614896	chromosome_17.f.3949	0	+
chromosome_17	1615033	1615180	chromosome_17.f.3950	0	+
chromosome_17	1615244	1615300	chromosome_17.f.3951	0	+
chromosome_17	1615349	1615456	chromosome_17.f.3952	0	+
chromosome_17	1615469	1615602	chromosome_17.f.3953	0	+
chromosome_17	1619085	1619299	chromosome_17.f.3954	0	+
chromosome_17	1619394	1619413	chromosome_17.f.3955	0	+
chromosome_17	1619593	1619619	chromosome_17.f.3956	0	+
chromosome_17	1619725	1619753	chromosome_17.f.3957	0	+
chromosome_17	1619958	1620013	chromosome_17.f.3958	0	+
chromosome_17	1620118	1620198	chromosome_17.f.3959	0	+
chromosome_17	1620210	1620279	chromosome_17.f.3960	0	+
chromosome_17	1620298	1620536	chromosome_17.f.3961	0	+
chromosome_17	1620669	1620998	chromosome_17.f.3962	0	+
chromosome_17	1621029	1621051	chromosome_17.f.3963	0	+
chromosome_17	1621123	1621614	chromosome_17.f.3964	0	+
chromosome_17	1621627	1621691	chromosome_17.f.3965	0	+
chromosome_17	1621719	1622281	chromosome_17.f.3966	0	+
chromosome_17	1622319	1622502	chromosome_17.f.3967	0	+
chromosome_17	1622615	1622731	chromosome_17.f.3968	0	+
chromosome_17	1622742	1623463	chromosome_17.f.3969	0	+
chromosome_17	1623473	1623807	chromosome_17.f.3970	0	+
chromosome_17	1623993	1624293	chromosome_17.f.3971	0	+
chromosome_17	1624314	1624344	chromosome_17.f.3972	0	+
chromosome_17	1624362	1624535	chromosome_17.f.3973	0	+
chromosome_17	1624621	1624934	chromosome_17.f.3974	0	+
chromosome_17	1625038	1625243	chromosome_17.f.3975	0	+
chromosome_17	1625316	1625645	chromosome_17.f.3976	0	+
chromosome_17	1625655	1625678	chromosome_17.f.3977	0	+
chromosome_17	1625698	1626264	chromosome_17.f.3978	0	+
chromosome_17	1626359	1626781	chromosome_17.f.3979	0	+
chromosome_17	1626929	1627085	chromosome_17.f.3980	0	+
chromosome_17	1627185	1627252	chromosome_17.f.3981	0	+
chromosome_17	1627265	1627344	chromosome_17.f.3982	0	+
chromosome_17	1627430	1627604	chromosome_17.f.3983	0	+
chromosome_17	1627646	1627957	chromosome_17.f.3984	0	+
chromosome_17	1628170	1628232	chromosome_17.f.3985	0	+
chromosome_17	1628239	1628352	chromosome_17.f.3986	0	+
chromosome_17	1628432	1628583	chromosome_17.f.3987	0	+
chromosome_17	1628684	1628793	chromosome_17.f.3988	0	+
chromosome_17	1628960	1629047	chromosome_17.f.3989	0	+
chromosome_17	1629077	1629292	chromosome_17.f.3990	0	+
chromosome_17	1629405	1629437	chromosome_17.f.3991	0	+
chromosome_17	1629448	1629786	chromosome_17.f.3992	0	+
chromosome_17	1638532	1639408	chromosome_17.f.3993	0	+
chromosome_17	1639728	1639871	chromosome_17.f.3994	0	+
chromosome_17	1640051	1640116	chromosome_17.f.3995	0	+
chromosome_17	1640123	1640188	chromosome_17.f.3996	0	+
chromosome_17	1640512	1640604	chromosome_17.f.3997	0	+
chromosome_17	1640785	1641315	chromosome_17.f.3998	0	+
chromosome_17	1641371	1641597	chromosome_17.f.3999	0	+
chromosome_17	1641648	1641768	chromosome_17.f.4000	0	+
chromosome_17	1641878	1641916	chromosome_17.f.4001	0	+
chromosome_17	1642003	1642210	chromosome_17.f.4002	0	+
chromosome_17	1642318	1642541	chromosome_17.f.4003	0	+
chromosome_17	1642618	1642668	chromosome_17.f.4004	0	+
chromosome_17	1642962	1643010	chromosome_17.f.4005	0	+
chromosome_17	1643026	1643216	chromosome_17.f.4006	0	+
chromosome_17	1643248	1643265	chromosome_17.f.4007	0	+
chromosome_17	1643308	1643367	chromosome_17.f.4008	0	+
chromosome_17	1643505	1643541	chromosome_17.f.4009	0	+
chromosome_17	1644043	1644155	chromosome_17.f.4010	0	+
chromosome_17	1644358	1644373	chromosome_17.f.4011	0	+
chromosome_17	1644394	1644420	chromosome_17.f.4012	0	+
chromosome_17	1644453	1644673	chromosome_17.f.4013	0	+
chromosome_17	1644900	1645167	chromosome_17.f.4014	0	+
chromosome_17	1645347	1645638	chromosome_17.f.4015	0	+
chromosome_17	1650541	1650643	chromosome_17.f.4016	0	+
chromosome_17	1651061	1651119	chromosome_17.f.4017	0	+
chromosome_17	1651500	1651553	chromosome_17.f.4018	0	+
chromosome_17	1651586	1651670	chromosome_17.f.4019	0	+
chromosome_17	1651876	1651955	chromosome_17.f.4020	0	+
chromosome_17	1652181	1652394	chromosome_17.f.4021	0	+
chromosome_17	1652659	1652671	chromosome_17.f.4022	0	+
chromosome_17	1652689	1653091	chromosome_17.f.4023	0	+
chromosome_17	1653443	1653605	chromosome_17.f.4024	0	+
chromosome_17	1653676	1653711	chromosome_17.f.4025	0	+
chromosome_17	1653715	1653798	chromosome_17.f.4026	0	+
chromosome_17	1653811	1653834	chromosome_17.f.4027	0	+
chromosome_17	1654484	1654514	chromosome_17.f.4028	0	+
chromosome_17	1654534	1654956	chromosome_17.f.4029	0	+
chromosome_17	1655231	1655560	chromosome_17.f.4030	0	+
chromosome_17	1655643	1655670	chromosome_17.f.4031	0	+
chromosome_17	1656259	1656364	chromosome_17.f.4032	0	+
chromosome_17	1656528	1656640	chromosome_17.f.4033	0	+
chromosome_17	1656762	1657155	chromosome_17.f.4034	0	+
chromosome_17	1657449	1657510	chromosome_17.f.4035	0	+
chromosome_17	1657624	1657723	chromosome_17.f.4036	0	+
chromosome_17	1657865	1657906	chromosome_17.f.4037	0	+
chromosome_17	1658133	1658260	chromosome_17.f.4038	0	+
chromosome_17	1658394	1658806	chromosome_17.f.4039	0	+
chromosome_17	1658831	1658909	chromosome_17.f.4040	0	+
chromosome_17	1658932	1658950	chromosome_17.f.4041	0	+
chromosome_17	1658970	1659042	chromosome_17.f.4042	0	+
chromosome_17	1659162	1659252	chromosome_17.f.4043	0	+
chromosome_17	1659453	1659561	chromosome_17.f.4044	0	+
chromosome_17	1659588	1659702	chromosome_17.f.4045	0	+
chromosome_17	1659763	1659886	chromosome_17.f.4046	0	+
chromosome_17	1660072	1660472	chromosome_17.f.4047	0	+
chromosome_17	1660771	1660888	chromosome_17.f.4048	0	+
chromosome_17	1660982	1661007	chromosome_17.f.4049	0	+
chromosome_17	1661155	1661198	chromosome_17.f.4050	0	+
chromosome_17	1661208	1661301	chromosome_17.f.4051	0	+
chromosome_17	1661848	1662069	chromosome_17.f.4052	0	+
chromosome_17	1662111	1662137	chromosome_17.f.4053	0	+
chromosome_17	1662180	1662302	chromosome_17.f.4054	0	+
chromosome_17	1662320	1662658	chromosome_17.f.4055	0	+
chromosome_17	1662666	1662868	chromosome_17.f.4056	0	+
chromosome_17	1662884	1662982	chromosome_17.f.4057	0	+
chromosome_17	1663094	1663149	chromosome_17.f.4058	0	+
chromosome_17	1663277	1663633	chromosome_17.f.4059	0	+
chromosome_17	1663638	1663800	chromosome_17.f.4060	0	+
chromosome_17	1664034	1664121	chromosome_17.f.4061	0	+
chromosome_17	1665030	1665197	chromosome_17.f.4062	0	+
chromosome_17	1665222	1665260	chromosome_17.f.4063	0	+
chromosome_17	1665534	1665898	chromosome_17.f.4064	0	+
chromosome_17	1665944	1666149	chromosome_17.f.4065	0	+
chromosome_17	1666294	1666470	chromosome_17.f.4066	0	+
chromosome_17	1666632	1666759	chromosome_17.f.4067	0	+
chromosome_17	1666955	1667264	chromosome_17.f.4068	0	+
chromosome_17	1667315	1667481	chromosome_17.f.4069	0	+
chromosome_17	1667502	1667526	chromosome_17.f.4070	0	+
chromosome_17	1667708	1667780	chromosome_17.f.4071	0	+
chromosome_17	1667794	1667921	chromosome_17.f.4072	0	+
chromosome_17	1668062	1668176	chromosome_17.f.4073	0	+
chromosome_17	1668205	1668260	chromosome_17.f.4074	0	+
chromosome_17	1668435	1668610	chromosome_17.f.4075	0	+
chromosome_17	1668875	1669000	chromosome_17.f.4076	0	+
chromosome_17	1669264	1669473	chromosome_17.f.4077	0	+
chromosome_17	1669626	1669797	chromosome_17.f.4078	0	+
chromosome_17	1669946	1670179	chromosome_17.f.4079	0	+
chromosome_17	1670463	1670621	chromosome_17.f.4080	0	+
chromosome_17	1670857	1670902	chromosome_17.f.4081	0	+
chromosome_17	1670963	1671105	chromosome_17.f.4082	0	+
chromosome_17	1671338	1671472	chromosome_17.f.4083	0	+
chromosome_17	1671597	1671838	chromosome_17.f.4084	0	+
chromosome_17	1671929	1672114	chromosome_17.f.4085	0	+
chromosome_17	1672306	1672403	chromosome_17.f.4086	0	+
chromosome_17	1672627	1672870	chromosome_17.f.4087	0	+
chromosome_17	1672959	1673047	chromosome_17.f.4088	0	+
chromosome_17	1673274	1673535	chromosome_17.f.4089	0	+
chromosome_17	1673854	1673922	chromosome_17.f.4090	0	+
chromosome_17	1673936	1674067	chromosome_17.f.4091	0	+
chromosome_17	1674301	1674368	chromosome_17.f.4092	0	+
chromosome_17	1674450	1674605	chromosome_17.f.4093	0	+
chromosome_17	1674679	1674995	chromosome_17.f.4094	0	+
chromosome_17	1675318	1675392	chromosome_17.f.4095	0	+
chromosome_17	1675905	1676075	chromosome_17.f.4096	0	+
chromosome_17	1676166	1676257	chromosome_17.f.4097	0	+
chromosome_17	1676498	1676774	chromosome_17.f.4098	0	+
chromosome_17	1676877	1677053	chromosome_17.f.4099	0	+
chromosome_17	1677338	1677535	chromosome_17.f.4100	0	+
chromosome_17	1677852	1678474	chromosome_17.f.4101	0	+
chromosome_17	1678692	1678870	chromosome_17.f.4102	0	+
chromosome_17	1678969	1679161	chromosome_17.f.4103	0	+
chromosome_17	1679261	1679398	chromosome_17.f.4104	0	+
chromosome_17	1679590	1679733	chromosome_17.f.4105	0	+
chromosome_17	1680096	1680240	chromosome_17.f.4106	0	+
chromosome_17	1680545	1680826	chromosome_17.f.4107	0	+
chromosome_17	1681150	1681317	chromosome_17.f.4108	0	+
chromosome_17	1681564	1681899	chromosome_17.f.4109	0	+
chromosome_17	1682061	1682327	chromosome_17.f.4110	0	+
chromosome_17	1687571	1687682	chromosome_17.f.4111	0	+
chromosome_17	1688726	1688948	chromosome_17.f.4112	0	+
chromosome_17	1689606	1689671	chromosome_17.f.4113	0	+
chromosome_17	1691891	1692139	chromosome_17.f.4114	0	+
chromosome_17	1692279	1692383	chromosome_17.f.4115	0	+
chromosome_17	1692970	1693102	chromosome_17.f.4116	0	+
chromosome_17	1693716	1693938	chromosome_17.f.4117	0	+
chromosome_17	1694034	1694263	chromosome_17.f.4118	0	+
chromosome_17	1694354	1694628	chromosome_17.f.4119	0	+
chromosome_17	1695589	1696051	chromosome_17.f.4120	0	+
chromosome_17	1696354	1696830	chromosome_17.f.4121	0	+
chromosome_17	1696858	1696884	chromosome_17.f.4122	0	+
chromosome_17	1698269	1698323	chromosome_17.f.4123	0	+
chromosome_17	1698400	1698735	chromosome_17.f.4124	0	+
chromosome_17	1698834	1698902	chromosome_17.f.4125	0	+
chromosome_17	1698991	1699409	chromosome_17.f.4126	0	+
chromosome_17	1699449	1699512	chromosome_17.f.4127	0	+
chromosome_17	1702227	1702291	chromosome_17.f.4128	0	+
chromosome_17	1702527	1702656	chromosome_17.f.4129	0	+
chromosome_17	1702716	1703051	chromosome_17.f.4130	0	+
chromosome_17	1703245	1703323	chromosome_17.f.4131	0	+
chromosome_17	1703458	1703507	chromosome_17.f.4132	0	+
chromosome_17	1703684	1703827	chromosome_17.f.4133	0	+
chromosome_17	1704084	1704159	chromosome_17.f.4134	0	+
chromosome_17	1704199	1704238	chromosome_17.f.4135	0	+
chromosome_17	1704506	1704643	chromosome_17.f.4136	0	+
chromosome_17	1704717	1704781	chromosome_17.f.4137	0	+
chromosome_17	1704870	1704924	chromosome_17.f.4138	0	+
chromosome_17	1705138	1705204	chromosome_17.f.4139	0	+
chromosome_17	1705453	1705788	chromosome_17.f.4140	0	+
chromosome_17	1707154	1707396	chromosome_17.f.4141	0	+
chromosome_17	1707627	1707724	chromosome_17.f.4142	0	+
chromosome_17	1707744	1707758	chromosome_17.f.4143	0	+
chromosome_17	1708311	1708429	chromosome_17.f.4144	0	+
chromosome_17	1708433	1708502	chromosome_17.f.4145	0	+
chromosome_17	1708706	1708732	chromosome_17.f.4146	0	+
chromosome_17	1708736	1708769	chromosome_17.f.4147	0	+
chromosome_17	1709060	1709270	chromosome_17.f.4148	0	+
chromosome_17	1709630	1709698	chromosome_17.f.4149	0	+
chromosome_17	1709711	1709836	chromosome_17.f.4150	0	+
chromosome_17	1710190	1710303	chromosome_17.f.4151	0	+
chromosome_17	1710313	1710366	chromosome_17.f.4152	0	+
chromosome_17	1710376	1710381	chromosome_17.f.4153	0	+
chromosome_17	1710817	1710851	chromosome_17.f.4154	0	+
chromosome_17	1711631	1711735	chromosome_17.f.4155	0	+
chromosome_17	1712111	1712212	chromosome_17.f.4156	0	+
chromosome_17	1712246	1712311	chromosome_17.f.4157	0	+
chromosome_17	1712804	1712873	chromosome_17.f.4158	0	+
chromosome_17	1713023	1713148	chromosome_17.f.4159	0	+
chromosome_17	1713379	1713507	chromosome_17.f.4160	0	+
chromosome_17	1713530	1713612	chromosome_17.f.4161	0	+
chromosome_17	1713913	1713922	chromosome_17.f.4162	0	+
chromosome_17	1714030	1714305	chromosome_17.f.4163	0	+
chromosome_17	1714317	1714494	chromosome_17.f.4164	0	+
chromosome_17	1714525	1714926	chromosome_17.f.4165	0	+
chromosome_17	1715048	1715090	chromosome_17.f.4166	0	+
chromosome_17	1715236	1715267	chromosome_17.f.4167	0	+
chromosome_17	1715341	1715367	chromosome_17.f.4168	0	+
chromosome_17	1715377	1715481	chromosome_17.f.4169	0	+
chromosome_17	1715593	1715836	chromosome_17.f.4170	0	+
chromosome_17	1716268	1716497	chromosome_17.f.4171	0	+
chromosome_17	1716556	1716581	chromosome_17.f.4172	0	+
chromosome_17	1716609	1717074	chromosome_17.f.4173	0	+
chromosome_17	1717096	1717520	chromosome_17.f.4174	0	+
chromosome_17	1717687	1717860	chromosome_17.f.4175	0	+
chromosome_17	1717914	1717943	chromosome_17.f.4176	0	+
chromosome_17	1717981	1718085	chromosome_17.f.4177	0	+
chromosome_17	1718201	1718221	chromosome_17.f.4178	0	+
chromosome_17	1718267	1718320	chromosome_17.f.4179	0	+
chromosome_17	1718418	1718503	chromosome_17.f.4180	0	+
chromosome_17	1718528	1718727	chromosome_17.f.4181	0	+
chromosome_17	1719071	1719414	chromosome_17.f.4182	0	+
chromosome_17	1719431	1719450	chromosome_17.f.4183	0	+
chromosome_17	1719463	1719612	chromosome_17.f.4184	0	+
chromosome_17	1719635	1719717	chromosome_17.f.4185	0	+
chromosome_17	1719740	1719866	chromosome_17.f.4186	0	+
chromosome_17	1719914	1720033	chromosome_17.f.4187	0	+
chromosome_17	1720166	1720403	chromosome_17.f.4188	0	+
chromosome_17	1720627	1720993	chromosome_17.f.4189	0	+
chromosome_17	1721215	1721365	chromosome_17.f.4190	0	+
chromosome_17	1721444	1721474	chromosome_17.f.4191	0	+
chromosome_17	1721592	1721649	chromosome_17.f.4192	0	+
chromosome_17	1722238	1722358	chromosome_17.f.4193	0	+
chromosome_17	1725046	1725106	chromosome_17.f.4194	0	+
chromosome_17	1725375	1725479	chromosome_17.f.4195	0	+
chromosome_17	1725732	1725754	chromosome_17.f.4196	0	+
chromosome_17	1725967	1726025	chromosome_17.f.4197	0	+
chromosome_17	1726065	1726149	chromosome_17.f.4198	0	+
chromosome_17	1726203	1726502	chromosome_17.f.4199	0	+
chromosome_17	1726602	1726660	chromosome_17.f.4200	0	+
chromosome_17	1727027	1727271	chromosome_17.f.4201	0	+
chromosome_17	1727711	1727803	chromosome_17.f.4202	0	+
chromosome_17	1727943	1728216	chromosome_17.f.4203	0	+
chromosome_17	1728648	1728750	chromosome_17.f.4204	0	+
chromosome_17	1729111	1729245	chromosome_17.f.4205	0	+
chromosome_17	1729299	1729327	chromosome_17.f.4206	0	+
chromosome_17	1729580	1729737	chromosome_17.f.4207	0	+
chromosome_17	1729897	1730121	chromosome_17.f.4208	0	+
chromosome_17	1731741	1731778	chromosome_17.f.4209	0	+
chromosome_17	1732143	1732235	chromosome_17.f.4210	0	+
chromosome_17	1732409	1732436	chromosome_17.f.4211	0	+
chromosome_17	1732633	1732694	chromosome_17.f.4212	0	+
chromosome_17	1732998	1733088	chromosome_17.f.4213	0	+
chromosome_17	1733277	1733337	chromosome_17.f.4214	0	+
chromosome_17	1733433	1733944	chromosome_17.f.4215	0	+
chromosome_17	1734082	1734503	chromosome_17.f.4216	0	+
chromosome_17	1734749	1734807	chromosome_17.f.4217	0	+
chromosome_17	1734990	1735488	chromosome_17.f.4218	0	+
chromosome_17	1735594	1735667	chromosome_17.f.4219	0	+
chromosome_17	1736039	1736149	chromosome_17.f.4220	0	+
chromosome_17	1736189	1736286	chromosome_17.f.4221	0	+
chromosome_17	1736408	1736565	chromosome_17.f.4222	0	+
chromosome_17	1736726	1736990	chromosome_17.f.4223	0	+
chromosome_17	1737290	1737335	chromosome_17.f.4224	0	+
chromosome_17	1737384	1737634	chromosome_17.f.4225	0	+
chromosome_17	1737687	1737739	chromosome_17.f.4226	0	+
chromosome_17	1738397	1738439	chromosome_17.f.4227	0	+
chromosome_17	1738669	1738709	chromosome_17.f.4228	0	+
chromosome_17	1738762	1738873	chromosome_17.f.4229	0	+
chromosome_17	1739895	1740012	chromosome_17.f.4230	0	+
chromosome_17	1740183	1740377	chromosome_17.f.4231	0	+
chromosome_17	1740455	1740496	chromosome_17.f.4232	0	+
chromosome_17	1740521	1740599	chromosome_17.f.4233	0	+
chromosome_17	1740740	1741168	chromosome_17.f.4234	0	+
chromosome_17	1741375	1742022	chromosome_17.f.4235	0	+
chromosome_17	1742374	1742558	chromosome_17.f.4236	0	+
chromosome_17	1742580	1742869	chromosome_17.f.4237	0	+
chromosome_17	1742907	1743077	chromosome_17.f.4238	0	+
chromosome_17	1743108	1743151	chromosome_17.f.4239	0	+
chromosome_17	1743197	1743271	chromosome_17.f.4240	0	+
chromosome_17	1743409	1743565	chromosome_17.f.4241	0	+
chromosome_17	1743793	1743838	chromosome_17.f.4242	0	+
chromosome_17	1743849	1743889	chromosome_17.f.4243	0	+
chromosome_17	1743906	1743959	chromosome_17.f.4244	0	+
chromosome_17	1744067	1744215	chromosome_17.f.4245	0	+
chromosome_17	1744338	1744361	chromosome_17.f.4246	0	+
chromosome_17	1744372	1744437	chromosome_17.f.4247	0	+
chromosome_17	1744548	1744586	chromosome_17.f.4248	0	+
chromosome_17	1744595	1744625	chromosome_17.f.4249	0	+
chromosome_17	1744651	1744701	chromosome_17.f.4250	0	+
chromosome_17	1744789	1744815	chromosome_17.f.4251	0	+
chromosome_17	1744820	1744843	chromosome_17.f.4252	0	+
chromosome_17	1744854	1744887	chromosome_17.f.4253	0	+
chromosome_17	1745039	1745064	chromosome_17.f.4254	0	+
chromosome_17	1745095	1745142	chromosome_17.f.4255	0	+
chromosome_17	1745150	1745199	chromosome_17.f.4256	0	+
chromosome_17	1745212	1745223	chromosome_17.f.4257	0	+
chromosome_17	1745239	1745338	chromosome_17.f.4258	0	+
chromosome_17	1745521	1745577	chromosome_17.f.4259	0	+
chromosome_17	1745587	1745634	chromosome_17.f.4260	0	+
chromosome_17	1745647	1745649	chromosome_17.f.4261	0	+
chromosome_17	1745655	1745730	chromosome_17.f.4262	0	+
chromosome_17	1745736	1745741	chromosome_17.f.4263	0	+
chromosome_17	1745755	1745867	chromosome_17.f.4264	0	+
chromosome_17	1745875	1745895	chromosome_17.f.4265	0	+
chromosome_17	1745908	1745940	chromosome_17.f.4266	0	+
chromosome_17	1745959	1746012	chromosome_17.f.4267	0	+
chromosome_17	1746025	1746054	chromosome_17.f.4268	0	+
chromosome_17	1746067	1746168	chromosome_17.f.4269	0	+
chromosome_17	1746181	1746191	chromosome_17.f.4270	0	+
chromosome_17	1746220	1746240	chromosome_17.f.4271	0	+
chromosome_17	1746250	1746324	chromosome_17.f.4272	0	+
chromosome_17	1746362	1746368	chromosome_17.f.4273	0	+
chromosome_17	1746412	1746443	chromosome_17.f.4274	0	+
chromosome_17	1746460	1746472	chromosome_17.f.4275	0	+
chromosome_17	1746520	1746537	chromosome_17.f.4276	0	+
chromosome_17	1746622	1746648	chromosome_17.f.4277	0	+
chromosome_17	1746685	1746714	chromosome_17.f.4278	0	+
chromosome_17	1746721	1746728	chromosome_17.f.4279	0	+
chromosome_17	1746745	1746758	chromosome_17.f.4280	0	+
chromosome_17	1746778	1746796	chromosome_17.f.4281	0	+
chromosome_17	1746856	1746864	chromosome_17.f.4282	0	+
chromosome_17	1746900	1746916	chromosome_17.f.4283	0	+
chromosome_17	1746922	1747017	chromosome_17.f.4284	0	+
chromosome_17	1747043	1747137	chromosome_17.f.4285	0	+
chromosome_17	1747187	1747241	chromosome_17.f.4286	0	+
chromosome_17	1747255	1747289	chromosome_17.f.4287	0	+
chromosome_17	1747303	1747342	chromosome_17.f.4288	0	+
chromosome_17	1747357	1747373	chromosome_17.f.4289	0	+
chromosome_17	1747381	1747403	chromosome_17.f.4290	0	+
chromosome_17	1747420	1747437	chromosome_17.f.4291	0	+
chromosome_17	1747478	1747519	chromosome_17.f.4292	0	+
chromosome_17	1747541	1747699	chromosome_17.f.4293	0	+
chromosome_17	1747717	1747762	chromosome_17.f.4294	0	+
chromosome_17	1747777	1747785	chromosome_17.f.4295	0	+
chromosome_17	1747816	1747857	chromosome_17.f.4296	0	+
chromosome_17	1747865	1747887	chromosome_17.f.4297	0	+
chromosome_17	1747906	1747932	chromosome_17.f.4298	0	+
chromosome_17	1747957	1748004	chromosome_17.f.4299	0	+
chromosome_17	1748012	1748037	chromosome_17.f.4300	0	+
chromosome_17	1748057	1748077	chromosome_17.f.4301	0	+
chromosome_17	1748092	1748122	chromosome_17.f.4302	0	+
chromosome_17	1748182	1748240	chromosome_17.f.4303	0	+
chromosome_17	1748254	1748289	chromosome_17.f.4304	0	+
chromosome_17	1748294	1748313	chromosome_17.f.4305	0	+
chromosome_17	1748318	1748357	chromosome_17.f.4306	0	+
chromosome_17	1748368	1748397	chromosome_17.f.4307	0	+
chromosome_17	1748409	1748415	chromosome_17.f.4308	0	+
chromosome_17	1748604	1748670	chromosome_17.f.4309	0	+
chromosome_17	1748689	1748701	chromosome_17.f.4310	0	+
chromosome_17	1748710	1748742	chromosome_17.f.4311	0	+
chromosome_17	1748749	1748753	chromosome_17.f.4312	0	+
chromosome_17	1748762	1748814	chromosome_17.f.4313	0	+
chromosome_17	1748849	1748859	chromosome_17.f.4314	0	+
chromosome_17	1748883	1748966	chromosome_17.f.4315	0	+
chromosome_17	1749055	1749096	chromosome_17.f.4316	0	+
chromosome_17	1749103	1749168	chromosome_17.f.4317	0	+
chromosome_17	1749282	1749403	chromosome_17.f.4318	0	+
chromosome_17	1749509	1749545	chromosome_17.f.4319	0	+
chromosome_17	1749557	1749623	chromosome_17.f.4320	0	+
chromosome_17	1749657	1749713	chromosome_17.f.4321	0	+
chromosome_17	1749832	1749873	chromosome_17.f.4322	0	+
chromosome_17	1749883	1750135	chromosome_17.f.4323	0	+
chromosome_17	1750271	1750414	chromosome_17.f.4324	0	+
chromosome_17	1750551	1750628	chromosome_17.f.4325	0	+
chromosome_17	1750646	1750719	chromosome_17.f.4326	0	+
chromosome_17	1750749	1750759	chromosome_17.f.4327	0	+
chromosome_17	1750841	1750855	chromosome_17.f.4328	0	+
chromosome_17	1750872	1751065	chromosome_17.f.4329	0	+
chromosome_17	1751249	1751478	chromosome_17.f.4330	0	+
chromosome_17	1751581	1751654	chromosome_17.f.4331	0	+
chromosome_17	1751854	1751945	chromosome_17.f.4332	0	+
chromosome_17	1752020	1752054	chromosome_17.f.4333	0	+
chromosome_17	1752062	1752203	chromosome_17.f.4334	0	+
chromosome_17	1752226	1752332	chromosome_17.f.4335	0	+
chromosome_17	1752353	1752570	chromosome_17.f.4336	0	+
chromosome_17	1752694	1752823	chromosome_17.f.4337	0	+
chromosome_17	1752939	1753048	chromosome_17.f.4338	0	+
chromosome_17	1753056	1753148	chromosome_17.f.4339	0	+
chromosome_17	1753255	1753318	chromosome_17.f.4340	0	+
chromosome_17	1753323	1753357	chromosome_17.f.4341	0	+
chromosome_17	1753436	1753547	chromosome_17.f.4342	0	+
chromosome_17	1753579	1753761	chromosome_17.f.4343	0	+
chromosome_17	1753990	1754083	chromosome_17.f.4344	0	+
chromosome_17	1754202	1754365	chromosome_17.f.4345	0	+
chromosome_17	1754497	1754543	chromosome_17.f.4346	0	+
chromosome_17	1754559	1754704	chromosome_17.f.4347	0	+
chromosome_17	1754721	1754730	chromosome_17.f.4348	0	+
chromosome_17	1754898	1754936	chromosome_17.f.4349	0	+
chromosome_17	1754947	1754993	chromosome_17.f.4350	0	+
chromosome_17	1755195	1755306	chromosome_17.f.4351	0	+
chromosome_17	1755322	1755340	chromosome_17.f.4352	0	+
chromosome_17	1755529	1755587	chromosome_17.f.4353	0	+
chromosome_17	1755710	1755832	chromosome_17.f.4354	0	+
chromosome_17	1755850	1755958	chromosome_17.f.4355	0	+
chromosome_17	1755992	1756018	chromosome_17.f.4356	0	+
chromosome_17	1756080	1756203	chromosome_17.f.4357	0	+
chromosome_17	1756241	1756377	chromosome_17.f.4358	0	+
chromosome_17	1756412	1756432	chromosome_17.f.4359	0	+
chromosome_17	1756530	1756577	chromosome_17.f.4360	0	+
chromosome_17	1756610	1756642	chromosome_17.f.4361	0	+
chromosome_17	1756685	1756927	chromosome_17.f.4362	0	+
chromosome_17	1756989	1757315	chromosome_17.f.4363	0	+
chromosome_17	1757497	1757790	chromosome_17.f.4364	0	+
chromosome_17	1757918	1758039	chromosome_17.f.4365	0	+
chromosome_17	1758330	1758502	chromosome_17.f.4366	0	+
chromosome_17	1758657	1758805	chromosome_17.f.4367	0	+
chromosome_17	1758844	1758996	chromosome_17.f.4368	0	+
chromosome_17	1759181	1759296	chromosome_17.f.4369	0	+
chromosome_17	1759877	1759904	chromosome_17.f.4370	0	+
chromosome_17	1759912	1759948	chromosome_17.f.4371	0	+
chromosome_17	1762234	1762342	chromosome_17.f.4372	0	+
chromosome_17	1762388	1762822	chromosome_17.f.4373	0	+
chromosome_17	1763077	1763419	chromosome_17.f.4374	0	+
chromosome_17	1763495	1763552	chromosome_17.f.4375	0	+
chromosome_17	1764198	1764759	chromosome_17.f.4376	0	+
chromosome_17	1765011	1765509	chromosome_17.f.4377	0	+
chromosome_17	1765873	1766334	chromosome_17.f.4378	0	+
chromosome_17	1766439	1766562	chromosome_17.f.4379	0	+
chromosome_17	1766674	1766830	chromosome_17.f.4380	0	+
chromosome_17	1767020	1767052	chromosome_17.f.4381	0	+
chromosome_17	1767115	1767250	chromosome_17.f.4382	0	+
chromosome_17	1768481	1768558	chromosome_17.f.4383	0	+
chromosome_17	1768926	1769059	chromosome_17.f.4384	0	+
chromosome_17	1769246	1769425	chromosome_17.f.4385	0	+
chromosome_17	1769750	1769973	chromosome_17.f.4386	0	+
chromosome_17	1770345	1770412	chromosome_17.f.4387	0	+
chromosome_17	1770645	1770813	chromosome_17.f.4388	0	+
chromosome_17	1771056	1771165	chromosome_17.f.4389	0	+
chromosome_17	1771349	1771398	chromosome_17.f.4390	0	+
chromosome_17	1771408	1771662	chromosome_17.f.4391	0	+
chromosome_17	1771977	1772027	chromosome_17.f.4392	0	+
chromosome_17	1772373	1772510	chromosome_17.f.4393	0	+
chromosome_17	1772776	1772885	chromosome_17.f.4394	0	+
chromosome_17	1773157	1773232	chromosome_17.f.4395	0	+
chromosome_17	1773574	1773598	chromosome_17.f.4396	0	+
chromosome_17	1773978	1774253	chromosome_17.f.4397	0	+
chromosome_17	1774597	1774778	chromosome_17.f.4398	0	+
chromosome_17	1774787	1774809	chromosome_17.f.4399	0	+
chromosome_17	1774973	1775093	chromosome_17.f.4400	0	+
chromosome_17	1775317	1775793	chromosome_17.f.4401	0	+
chromosome_17	1775822	1775850	chromosome_17.f.4402	0	+
chromosome_17	1775978	1776213	chromosome_17.f.4403	0	+
chromosome_17	1776272	1776537	chromosome_17.f.4404	0	+
chromosome_17	1776558	1776588	chromosome_17.f.4405	0	+
chromosome_17	1776607	1776741	chromosome_17.f.4406	0	+
chromosome_17	1777117	1777247	chromosome_17.f.4407	0	+
chromosome_17	1777253	1777277	chromosome_17.f.4408	0	+
chromosome_17	1777312	1777694	chromosome_17.f.4409	0	+
chromosome_17	1777993	1778103	chromosome_17.f.4410	0	+
chromosome_17	1778110	1778149	chromosome_17.f.4411	0	+
chromosome_17	1778433	1778571	chromosome_17.f.4412	0	+
chromosome_17	1778842	1778984	chromosome_17.f.4413	0	+
chromosome_17	1779002	1779102	chromosome_17.f.4414	0	+
chromosome_17	1779453	1779485	chromosome_17.f.4415	0	+
chromosome_17	1779495	1779598	chromosome_17.f.4416	0	+
chromosome_17	1779819	1779937	chromosome_17.f.4417	0	+
chromosome_17	1779973	1779987	chromosome_17.f.4418	0	+
chromosome_17	1780061	1780137	chromosome_17.f.4419	0	+
chromosome_17	1780341	1780430	chromosome_17.f.4420	0	+
chromosome_17	1780625	1780805	chromosome_17.f.4421	0	+
chromosome_17	1780854	1780988	chromosome_17.f.4422	0	+
chromosome_17	1781030	1781063	chromosome_17.f.4423	0	+
chromosome_17	1781190	1781318	chromosome_17.f.4424	0	+
chromosome_17	1781482	1781639	chromosome_17.f.4425	0	+
chromosome_17	1781672	1781749	chromosome_17.f.4426	0	+
chromosome_17	1781801	1782094	chromosome_17.f.4427	0	+
chromosome_17	1782129	1782268	chromosome_17.f.4428	0	+
chromosome_17	1782293	1782382	chromosome_17.f.4429	0	+
chromosome_17	1782629	1782775	chromosome_17.f.4430	0	+
chromosome_17	1783115	1783129	chromosome_17.f.4431	0	+
chromosome_17	1783132	1783235	chromosome_17.f.4432	0	+
chromosome_17	1783557	1783606	chromosome_17.f.4433	0	+
chromosome_17	1783664	1783701	chromosome_17.f.4434	0	+
chromosome_17	1783857	1784056	chromosome_17.f.4435	0	+
chromosome_17	1784233	1784329	chromosome_17.f.4436	0	+
chromosome_17	1784571	1784576	chromosome_17.f.4437	0	+
chromosome_17	1784580	1784688	chromosome_17.f.4438	0	+
chromosome_17	1786845	1786889	chromosome_17.f.4439	0	+
chromosome_17	1787489	1787554	chromosome_17.f.4440	0	+
chromosome_17	1787670	1787753	chromosome_17.f.4441	0	+
chromosome_17	1787849	1788037	chromosome_17.f.4442	0	+
chromosome_17	1788133	1788156	chromosome_17.f.4443	0	+
chromosome_17	1791807	1791886	chromosome_17.f.4444	0	+
chromosome_17	1791936	1791964	chromosome_17.f.4445	0	+
chromosome_17	1792458	1792504	chromosome_17.f.4446	0	+
chromosome_17	1792632	1792814	chromosome_17.f.4447	0	+
chromosome_17	1792971	1793114	chromosome_17.f.4448	0	+
chromosome_17	1793151	1793454	chromosome_17.f.4449	0	+
chromosome_17	1793517	1793747	chromosome_17.f.4450	0	+
chromosome_17	1793788	1794014	chromosome_17.f.4451	0	+
chromosome_17	1794091	1794371	chromosome_17.f.4452	0	+
chromosome_17	1794435	1794512	chromosome_17.f.4453	0	+
chromosome_17	1794942	1794971	chromosome_17.f.4454	0	+
chromosome_17	1794993	1795326	chromosome_17.f.4455	0	+
chromosome_17	1795375	1795424	chromosome_17.f.4456	0	+
chromosome_17	1795449	1795581	chromosome_17.f.4457	0	+
chromosome_17	1795829	1795951	chromosome_17.f.4458	0	+
chromosome_17	1796154	1796288	chromosome_17.f.4459	0	+
chromosome_17	1796555	1796746	chromosome_17.f.4460	0	+
chromosome_17	1797084	1797221	chromosome_17.f.4461	0	+
chromosome_17	1797398	1797460	chromosome_17.f.4462	0	+
chromosome_17	1797515	1797553	chromosome_17.f.4463	0	+
chromosome_17	1797693	1797742	chromosome_17.f.4464	0	+
chromosome_17	1797828	1798236	chromosome_17.f.4465	0	+
chromosome_17	1798436	1798534	chromosome_17.f.4466	0	+
chromosome_17	1800014	1800087	chromosome_17.f.4467	0	+
chromosome_17	1800219	1800237	chromosome_17.f.4468	0	+
chromosome_17	1800720	1800939	chromosome_17.f.4469	0	+
chromosome_17	1800973	1801170	chromosome_17.f.4470	0	+
chromosome_17	1801252	1801464	chromosome_17.f.4471	0	+
chromosome_17	1801523	1801721	chromosome_17.f.4472	0	+
chromosome_17	1801735	1801812	chromosome_17.f.4473	0	+
chromosome_17	1801834	1801869	chromosome_17.f.4474	0	+
chromosome_17	1801911	1801926	chromosome_17.f.4475	0	+
chromosome_17	1801941	1802157	chromosome_17.f.4476	0	+
chromosome_17	1802173	1802504	chromosome_17.f.4477	0	+
chromosome_17	1802685	1802782	chromosome_17.f.4478	0	+
chromosome_17	1802933	1803089	chromosome_17.f.4479	0	+
chromosome_17	1803273	1803461	chromosome_17.f.4480	0	+
chromosome_17	1803591	1803619	chromosome_17.f.4481	0	+
chromosome_17	1803723	1803962	chromosome_17.f.4482	0	+
chromosome_17	1804401	1804539	chromosome_17.f.4483	0	+
chromosome_17	1804554	1804646	chromosome_17.f.4484	0	+
chromosome_17	1804715	1804752	chromosome_17.f.4485	0	+
chromosome_17	1804998	1805139	chromosome_17.f.4486	0	+
chromosome_17	1805677	1806031	chromosome_17.f.4487	0	+
chromosome_17	1806042	1806236	chromosome_17.f.4488	0	+
chromosome_17	1806410	1806449	chromosome_17.f.4489	0	+
chromosome_17	1806556	1806654	chromosome_17.f.4490	0	+
chromosome_17	1806688	1806759	chromosome_17.f.4491	0	+
chromosome_17	1806880	1806930	chromosome_17.f.4492	0	+
chromosome_17	1807162	1807210	chromosome_17.f.4493	0	+
chromosome_17	1808183	1808216	chromosome_17.f.4494	0	+
chromosome_17	1808312	1808338	chromosome_17.f.4495	0	+
chromosome_17	1808939	1809160	chromosome_17.f.4496	0	+
chromosome_17	1809261	1809390	chromosome_17.f.4497	0	+
chromosome_17	1809437	1809573	chromosome_17.f.4498	0	+
chromosome_17	1809733	1809800	chromosome_17.f.4499	0	+
chromosome_17	1809949	1810004	chromosome_17.f.4500	0	+
chromosome_17	1810043	1810073	chromosome_17.f.4501	0	+
chromosome_17	1810155	1810246	chromosome_17.f.4502	0	+
chromosome_17	1810457	1810617	chromosome_17.f.4503	0	+
chromosome_17	1810641	1810651	chromosome_17.f.4504	0	+
chromosome_17	1810697	1810729	chromosome_17.f.4505	0	+
chromosome_17	1810810	1810836	chromosome_17.f.4506	0	+
chromosome_17	1810876	1811407	chromosome_17.f.4507	0	+
chromosome_17	1811602	1811666	chromosome_17.f.4508	0	+
chromosome_17	1811849	1811879	chromosome_17.f.4509	0	+
chromosome_17	1812106	1812162	chromosome_17.f.4510	0	+
chromosome_17	1812182	1812210	chromosome_17.f.4511	0	+
chromosome_17	1812316	1812391	chromosome_17.f.4512	0	+
chromosome_17	1812402	1812434	chromosome_17.f.4513	0	+
chromosome_17	1812816	1812899	chromosome_17.f.4514	0	+
chromosome_17	1813509	1813791	chromosome_17.f.4515	0	+
chromosome_17	1813972	1814058	chromosome_17.f.4516	0	+
chromosome_17	1814367	1814450	chromosome_17.f.4517	0	+
chromosome_17	1814893	1814948	chromosome_17.f.4518	0	+
chromosome_17	1815063	1815250	chromosome_17.f.4519	0	+
chromosome_17	1815414	1815536	chromosome_17.f.4520	0	+
chromosome_17	1815984	1816025	chromosome_17.f.4521	0	+
chromosome_17	1816700	1816736	chromosome_17.f.4522	0	+
chromosome_17	1816991	1817106	chromosome_17.f.4523	0	+
chromosome_17	1817388	1817534	chromosome_17.f.4524	0	+
chromosome_17	1817885	1818007	chromosome_17.f.4525	0	+
chromosome_17	1818286	1818344	chromosome_17.f.4526	0	+
chromosome_17	1818598	1818685	chromosome_17.f.4527	0	+
chromosome_17	1818935	1818972	chromosome_17.f.4528	0	+
chromosome_17	1818979	1819026	chromosome_17.f.4529	0	+
chromosome_17	1819205	1819255	chromosome_17.f.4530	0	+
chromosome_17	1819275	1819363	chromosome_17.f.4531	0	+
chromosome_17	1819373	1819484	chromosome_17.f.4532	0	+
chromosome_17	1819491	1819696	chromosome_17.f.4533	0	+
chromosome_17	1819721	1820074	chromosome_17.f.4534	0	+
chromosome_17	1820085	1820165	chromosome_17.f.4535	0	+
chromosome_17	1820395	1820532	chromosome_17.f.4536	0	+
chromosome_17	1820576	1820631	chromosome_17.f.4537	0	+
chromosome_17	1820977	1821065	chromosome_17.f.4538	0	+
chromosome_17	1822061	1822103	chromosome_17.f.4539	0	+
chromosome_17	1822146	1822453	chromosome_17.f.4540	0	+
chromosome_17	1822783	1822887	chromosome_17.f.4541	0	+
chromosome_17	1823044	1823199	chromosome_17.f.4542	0	+
chromosome_17	1823356	1823438	chromosome_17.f.4543	0	+
chromosome_17	1823653	1823819	chromosome_17.f.4544	0	+
chromosome_17	1824164	1824603	chromosome_17.f.4545	0	+
chromosome_17	1824694	1824729	chromosome_17.f.4546	0	+
chromosome_17	1824824	1825257	chromosome_17.f.4547	0	+
chromosome_17	1825363	1825389	chromosome_17.f.4548	0	+
chromosome_17	1825479	1825556	chromosome_17.f.4549	0	+
chromosome_17	1826047	1826103	chromosome_17.f.4550	0	+
chromosome_17	1826419	1826723	chromosome_17.f.4551	0	+
chromosome_17	1826836	1826982	chromosome_17.f.4552	0	+
chromosome_17	1827027	1827275	chromosome_17.f.4553	0	+
chromosome_17	1827333	1827592	chromosome_17.f.4554	0	+
chromosome_17	1827627	1827922	chromosome_17.f.4555	0	+
chromosome_17	1828091	1828364	chromosome_17.f.4556	0	+
chromosome_17	1828470	1828550	chromosome_17.f.4557	0	+
chromosome_17	1828764	1828809	chromosome_17.f.4558	0	+
chromosome_17	1829489	1829537	chromosome_17.f.4559	0	+
chromosome_17	1833162	1833227	chromosome_17.f.4560	0	+
chromosome_17	1834310	1834745	chromosome_17.f.4561	0	+
chromosome_17	1835000	1835303	chromosome_17.f.4562	0	+
chromosome_17	1835332	1835381	chromosome_17.f.4563	0	+
chromosome_17	1835607	1835650	chromosome_17.f.4564	0	+
chromosome_17	1835839	1835899	chromosome_17.f.4565	0	+
chromosome_17	1836088	1836207	chromosome_17.f.4566	0	+
chromosome_17	1836274	1836545	chromosome_17.f.4567	0	+
chromosome_17	1836569	1836828	chromosome_17.f.4568	0	+
chromosome_17	1837021	1837659	chromosome_17.f.4569	0	+
chromosome_17	1837700	1837765	chromosome_17.f.4570	0	+
chromosome_17	1837818	1838033	chromosome_17.f.4571	0	+
chromosome_17	1838133	1838171	chromosome_17.f.4572	0	+
chromosome_17	1838411	1838446	chromosome_17.f.4573	0	+
chromosome_17	1838699	1838773	chromosome_17.f.4574	0	+
chromosome_17	1840105	1840298	chromosome_17.f.4575	0	+
chromosome_17	1840322	1840390	chromosome_17.f.4576	0	+
chromosome_17	1840779	1840851	chromosome_17.f.4577	0	+
chromosome_17	1841099	1841145	chromosome_17.f.4578	0	+
chromosome_17	1841223	1841367	chromosome_17.f.4579	0	+
chromosome_17	1841378	1841483	chromosome_17.f.4580	0	+
chromosome_17	1842270	1842656	chromosome_17.f.4581	0	+
chromosome_17	1842711	1842771	chromosome_17.f.4582	0	+
chromosome_17	1842949	1843077	chromosome_17.f.4583	0	+
chromosome_17	1843304	1843427	chromosome_17.f.4584	0	+
chromosome_17	1843497	1843538	chromosome_17.f.4585	0	+
chromosome_17	1843557	1843597	chromosome_17.f.4586	0	+
chromosome_17	1843981	1844136	chromosome_17.f.4587	0	+
chromosome_17	1844389	1844778	chromosome_17.f.4588	0	+
chromosome_17	1844793	1844818	chromosome_17.f.4589	0	+
chromosome_17	1844826	1844941	chromosome_17.f.4590	0	+
chromosome_17	1847598	1847624	chromosome_17.f.4591	0	+
chromosome_17	1847765	1847790	chromosome_17.f.4592	0	+
chromosome_17	1848740	1848820	chromosome_17.f.4593	0	+
chromosome_17	1849313	1849435	chromosome_17.f.4594	0	+
chromosome_17	1849866	1850089	chromosome_17.f.4595	0	+
chromosome_17	1850108	1850134	chromosome_17.f.4596	0	+
chromosome_17	1850151	1850240	chromosome_17.f.4597	0	+
chromosome_17	1850256	1850384	chromosome_17.f.4598	0	+
chromosome_17	1850658	1850688	chromosome_17.f.4599	0	+
chromosome_17	1850757	1850878	chromosome_17.f.4600	0	+
chromosome_17	1850928	1851105	chromosome_17.f.4601	0	+
chromosome_17	1851914	1851979	chromosome_17.f.4602	0	+
chromosome_17	1852186	1852265	chromosome_17.f.4603	0	+
chromosome_17	1852992	1853101	chromosome_17.f.4604	0	+
chromosome_17	1853280	1853485	chromosome_17.f.4605	0	+
chromosome_17	1853566	1853696	chromosome_17.f.4606	0	+
chromosome_17	1854367	1854952	chromosome_17.f.4607	0	+
chromosome_17	1855220	1855279	chromosome_17.f.4608	0	+
chromosome_17	1855518	1855758	chromosome_17.f.4609	0	+
chromosome_17	1855985	1856353	chromosome_17.f.4610	0	+
chromosome_17	1856603	1856734	chromosome_17.f.4611	0	+
chromosome_17	1856948	1857092	chromosome_17.f.4612	0	+
chromosome_17	1857279	1857370	chromosome_17.f.4613	0	+
chromosome_17	1857581	1857635	chromosome_17.f.4614	0	+
chromosome_17	1857792	1857864	chromosome_17.f.4615	0	+
chromosome_17	1858085	1858182	chromosome_17.f.4616	0	+
chromosome_17	1858487	1858606	chromosome_17.f.4617	0	+
chromosome_17	1858934	1858971	chromosome_17.f.4618	0	+
chromosome_17	1862113	1862706	chromosome_17.f.4619	0	+
chromosome_17	1862741	1862749	chromosome_17.f.4620	0	+
chromosome_17	1862770	1862866	chromosome_17.f.4621	0	+
chromosome_17	1863238	1863346	chromosome_17.f.4622	0	+
chromosome_17	1863422	1863433	chromosome_17.f.4623	0	+
chromosome_17	1863639	1863741	chromosome_17.f.4624	0	+
chromosome_17	1864228	1864302	chromosome_17.f.4625	0	+
chromosome_17	1864957	1865106	chromosome_17.f.4626	0	+
chromosome_17	1865392	1865503	chromosome_17.f.4627	0	+
chromosome_17	1865807	1865942	chromosome_17.f.4628	0	+
chromosome_17	1866614	1866640	chromosome_17.f.4629	0	+
chromosome_17	1868259	1868301	chromosome_17.f.4630	0	+
chromosome_17	1868533	1868627	chromosome_17.f.4631	0	+
chromosome_17	1869061	1869089	chromosome_17.f.4632	0	+
chromosome_17	1869657	1869825	chromosome_17.f.4633	0	+
chromosome_17	1870085	1870371	chromosome_17.f.4634	0	+
chromosome_17	1870505	1870645	chromosome_17.f.4635	0	+
chromosome_17	1870831	1871272	chromosome_17.f.4636	0	+
chromosome_17	1871413	1871557	chromosome_17.f.4637	0	+
chromosome_17	1871874	1871965	chromosome_17.f.4638	0	+
chromosome_17	1872048	1872156	chromosome_17.f.4639	0	+
chromosome_17	1872363	1872963	chromosome_17.f.4640	0	+
chromosome_17	1873261	1873389	chromosome_17.f.4641	0	+
chromosome_17	1873636	1873694	chromosome_17.f.4642	0	+
chromosome_17	1873855	1873949	chromosome_17.f.4643	0	+
chromosome_17	1874294	1874476	chromosome_17.f.4644	0	+
chromosome_17	1874605	1874685	chromosome_17.f.4645	0	+
chromosome_17	1874737	1874803	chromosome_17.f.4646	0	+
chromosome_17	1874829	1875045	chromosome_17.f.4647	0	+
chromosome_17	1875086	1875255	chromosome_17.f.4648	0	+
chromosome_17	1875315	1875402	chromosome_17.f.4649	0	+
chromosome_17	1875421	1875642	chromosome_17.f.4650	0	+
chromosome_17	1875863	1876040	chromosome_17.f.4651	0	+
chromosome_17	1876095	1876263	chromosome_17.f.4652	0	+
chromosome_17	1876290	1876453	chromosome_17.f.4653	0	+
chromosome_17	1876637	1876730	chromosome_17.f.4654	0	+
chromosome_17	1876903	1877052	chromosome_17.f.4655	0	+
chromosome_17	1877270	1877336	chromosome_17.f.4656	0	+
chromosome_17	1877408	1877491	chromosome_17.f.4657	0	+
chromosome_17	1877631	1877782	chromosome_17.f.4658	0	+
chromosome_17	1878164	1878227	chromosome_17.f.4659	0	+
chromosome_17	1878345	1878374	chromosome_17.f.4660	0	+
chromosome_17	1878443	1878520	chromosome_17.f.4661	0	+
chromosome_17	1879420	1879596	chromosome_17.f.4662	0	+
chromosome_17	1879728	1879763	chromosome_17.f.4663	0	+
chromosome_17	1879792	1879857	chromosome_17.f.4664	0	+
chromosome_17	1880012	1880642	chromosome_17.f.4665	0	+
chromosome_17	1880864	1880960	chromosome_17.f.4666	0	+
chromosome_17	1881073	1881221	chromosome_17.f.4667	0	+
chromosome_17	1881347	1881736	chromosome_17.f.4668	0	+
chromosome_17	1881763	1881847	chromosome_17.f.4669	0	+
chromosome_17	1881888	1882103	chromosome_17.f.4670	0	+
chromosome_17	1882287	1882493	chromosome_17.f.4671	0	+
chromosome_17	1882736	1882793	chromosome_17.f.4672	0	+
chromosome_17	1882810	1882857	chromosome_17.f.4673	0	+
chromosome_17	1882899	1882955	chromosome_17.f.4674	0	+
chromosome_17	1883007	1883034	chromosome_17.f.4675	0	+
chromosome_17	1883050	1883346	chromosome_17.f.4676	0	+
chromosome_17	1883549	1883605	chromosome_17.f.4677	0	+
chromosome_17	1883754	1883810	chromosome_17.f.4678	0	+
chromosome_17	1883989	1884080	chromosome_17.f.4679	0	+
chromosome_17	1884258	1884345	chromosome_17.f.4680	0	+
chromosome_17	1884441	1884491	chromosome_17.f.4681	0	+
chromosome_17	1884620	1884775	chromosome_17.f.4682	0	+
chromosome_17	1884850	1884922	chromosome_17.f.4683	0	+
chromosome_17	1885199	1885289	chromosome_17.f.4684	0	+
chromosome_17	1885719	1885823	chromosome_17.f.4685	0	+
chromosome_17	1886244	1886380	chromosome_17.f.4686	0	+
chromosome_17	1886534	1886660	chromosome_17.f.4687	0	+
chromosome_17	1886793	1886843	chromosome_17.f.4688	0	+
chromosome_17	1886867	1886969	chromosome_17.f.4689	0	+
chromosome_17	1887136	1887227	chromosome_17.f.4690	0	+
chromosome_17	1887350	1887484	chromosome_17.f.4691	0	+
chromosome_17	1887790	1887907	chromosome_17.f.4692	0	+
chromosome_17	1887911	1887983	chromosome_17.f.4693	0	+
chromosome_17	1888005	1888093	chromosome_17.f.4694	0	+
chromosome_17	1888283	1888299	chromosome_17.f.4695	0	+
chromosome_17	1888323	1888454	chromosome_17.f.4696	0	+
chromosome_17	1888614	1888741	chromosome_17.f.4697	0	+
chromosome_17	1888752	1888794	chromosome_17.f.4698	0	+
chromosome_17	1888811	1888932	chromosome_17.f.4699	0	+
chromosome_17	1889150	1889456	chromosome_17.f.4700	0	+
chromosome_17	1889721	1889876	chromosome_17.f.4701	0	+
chromosome_17	1890159	1890212	chromosome_17.f.4702	0	+
chromosome_17	1890558	1890580	chromosome_17.f.4703	0	+
chromosome_17	1890686	1890735	chromosome_17.f.4704	0	+
chromosome_17	1890843	1891077	chromosome_17.f.4705	0	+
chromosome_17	1891455	1891458	chromosome_17.f.4706	0	+
chromosome_17	1891464	1891527	chromosome_17.f.4707	0	+
chromosome_17	1891840	1891930	chromosome_17.f.4708	0	+
chromosome_17	1892135	1892141	chromosome_17.f.4709	0	+
chromosome_17	1892249	1892465	chromosome_17.f.4710	0	+
chromosome_17	1892519	1892559	chromosome_17.f.4711	0	+
chromosome_17	1892681	1892748	chromosome_17.f.4712	0	+
chromosome_17	1892856	1892889	chromosome_17.f.4713	0	+
chromosome_17	1892901	1892975	chromosome_17.f.4714	0	+
chromosome_17	1893164	1893275	chromosome_17.f.4715	0	+
chromosome_17	1893356	1893380	chromosome_17.f.4716	0	+
chromosome_17	1893559	1893716	chromosome_17.f.4717	0	+
chromosome_17	1893913	1894007	chromosome_17.f.4718	0	+
chromosome_17	1894381	1894473	chromosome_17.f.4719	0	+
chromosome_17	1894697	1894808	chromosome_17.f.4720	0	+
chromosome_17	1895189	1895276	chromosome_17.f.4721	0	+
chromosome_17	1895293	1895386	chromosome_17.f.4722	0	+
chromosome_17	1896910	1897001	chromosome_17.f.4723	0	+
chromosome_17	1897008	1897076	chromosome_17.f.4724	0	+
chromosome_17	1897444	1897537	chromosome_17.f.4725	0	+
chromosome_17	1899162	1899229	chromosome_17.f.4726	0	+
chromosome_17	1899427	1899736	chromosome_17.f.4727	0	+
chromosome_17	1899879	1899930	chromosome_17.f.4728	0	+
chromosome_17	1899937	1899951	chromosome_17.f.4729	0	+
chromosome_17	1899958	1899969	chromosome_17.f.4730	0	+
chromosome_17	1900164	1900295	chromosome_17.f.4731	0	+
chromosome_17	1900498	1900529	chromosome_17.f.4732	0	+
chromosome_17	1900545	1900696	chromosome_17.f.4733	0	+
chromosome_17	1901283	1901372	chromosome_17.f.4734	0	+
chromosome_17	1901432	1901473	chromosome_17.f.4735	0	+
chromosome_17	1901492	1901540	chromosome_17.f.4736	0	+
chromosome_17	1901570	1901649	chromosome_17.f.4737	0	+
chromosome_17	1901839	1901907	chromosome_17.f.4738	0	+
chromosome_17	1904176	1904273	chromosome_17.f.4739	0	+
chromosome_17	1905180	1905259	chromosome_17.f.4740	0	+
chromosome_17	1905365	1905524	chromosome_17.f.4741	0	+
chromosome_17	1905573	1905601	chromosome_17.f.4742	0	+
chromosome_17	1905629	1905666	chromosome_17.f.4743	0	+
chromosome_17	1905696	1905786	chromosome_17.f.4744	0	+
chromosome_17	1905937	1907413	chromosome_17.f.4745	0	+
chromosome_17	1907470	1908050	chromosome_17.f.4746	0	+
chromosome_17	1908224	1908863	chromosome_17.f.4747	0	+
chromosome_17	1910151	1910184	chromosome_17.f.4748	0	+
chromosome_17	1910262	1910285	chromosome_17.f.4749	0	+
chromosome_17	1910321	1910404	chromosome_17.f.4750	0	+
chromosome_17	1910637	1910655	chromosome_17.f.4751	0	+
chromosome_17	1910702	1910747	chromosome_17.f.4752	0	+
chromosome_17	1911160	1911312	chromosome_17.f.4753	0	+
chromosome_17	1911469	1911565	chromosome_17.f.4754	0	+
chromosome_17	1912054	1912116	chromosome_17.f.4755	0	+
chromosome_17	1912538	1912567	chromosome_17.f.4756	0	+
chromosome_17	1912574	1912632	chromosome_17.f.4757	0	+
chromosome_17	1912878	1913130	chromosome_17.f.4758	0	+
chromosome_17	1913181	1913278	chromosome_17.f.4759	0	+
chromosome_17	1913493	1913551	chromosome_17.f.4760	0	+
chromosome_17	1913799	1913842	chromosome_17.f.4761	0	+
chromosome_17	1913892	1913903	chromosome_17.f.4762	0	+
chromosome_17	1913917	1914045	chromosome_17.f.4763	0	+
chromosome_17	1914214	1914255	chromosome_17.f.4764	0	+
chromosome_17	1914259	1914622	chromosome_17.f.4765	0	+
chromosome_17	1914784	1914852	chromosome_17.f.4766	0	+
chromosome_17	1914856	1914945	chromosome_17.f.4767	0	+
chromosome_17	1915155	1915222	chromosome_17.f.4768	0	+
chromosome_17	1915235	1915323	chromosome_17.f.4769	0	+
chromosome_17	1915549	1915630	chromosome_17.f.4770	0	+
chromosome_17	1915848	1916261	chromosome_17.f.4771	0	+
chromosome_17	1916474	1916533	chromosome_17.f.4772	0	+
chromosome_17	1916541	1916552	chromosome_17.f.4773	0	+
chromosome_17	1916613	1916623	chromosome_17.f.4774	0	+
chromosome_17	1916868	1917322	chromosome_17.f.4775	0	+
chromosome_17	1917429	1917519	chromosome_17.f.4776	0	+
chromosome_17	1917623	1918089	chromosome_17.f.4777	0	+
chromosome_17	1918134	1918165	chromosome_17.f.4778	0	+
chromosome_17	1918895	1918920	chromosome_17.f.4779	0	+
chromosome_17	1919003	1919338	chromosome_17.f.4780	0	+
chromosome_17	1919583	1920110	chromosome_17.f.4781	0	+
chromosome_17	1920995	1921084	chromosome_17.f.4782	0	+
chromosome_17	1921146	1921405	chromosome_17.f.4783	0	+
chromosome_17	1921641	1921692	chromosome_17.f.4784	0	+
chromosome_17	1921987	1922229	chromosome_17.f.4785	0	+
chromosome_17	1922345	1922453	chromosome_17.f.4786	0	+
chromosome_17	1922602	1922771	chromosome_17.f.4787	0	+
chromosome_17	1922987	1923019	chromosome_17.f.4788	0	+
chromosome_17	1923096	1923133	chromosome_17.f.4789	0	+
chromosome_17	1923275	1923335	chromosome_17.f.4790	0	+
chromosome_17	1923508	1923583	chromosome_17.f.4791	0	+
chromosome_17	1923800	1923881	chromosome_17.f.4792	0	+
chromosome_17	1924184	1924321	chromosome_17.f.4793	0	+
chromosome_17	1924474	1924672	chromosome_17.f.4794	0	+
chromosome_17	1924857	1924979	chromosome_17.f.4795	0	+
chromosome_17	1925080	1925109	chromosome_17.f.4796	0	+
chromosome_17	1925187	1925325	chromosome_17.f.4797	0	+
chromosome_17	1925480	1925604	chromosome_17.f.4798	0	+
chromosome_17	1925746	1925821	chromosome_17.f.4799	0	+
chromosome_17	1925918	1926191	chromosome_17.f.4800	0	+
chromosome_17	1926238	1926315	chromosome_17.f.4801	0	+
chromosome_17	1926506	1926585	chromosome_17.f.4802	0	+
chromosome_17	1926724	1927184	chromosome_17.f.4803	0	+
chromosome_17	1927364	1927447	chromosome_17.f.4804	0	+
chromosome_17	1927770	1927829	chromosome_17.f.4805	0	+
chromosome_17	1927979	1928077	chromosome_17.f.4806	0	+
chromosome_17	1928296	1928406	chromosome_17.f.4807	0	+
chromosome_17	1928516	1928695	chromosome_17.f.4808	0	+
chromosome_17	1928898	1928983	chromosome_17.f.4809	0	+
chromosome_17	1929186	1929352	chromosome_17.f.4810	0	+
chromosome_17	1929471	1929513	chromosome_17.f.4811	0	+
chromosome_17	1929577	1929608	chromosome_17.f.4812	0	+
chromosome_17	1929796	1929975	chromosome_17.f.4813	0	+
chromosome_17	1930332	1930511	chromosome_17.f.4814	0	+
chromosome_17	1930628	1930684	chromosome_17.f.4815	0	+
chromosome_17	1931038	1931060	chromosome_17.f.4816	0	+
chromosome_17	1931145	1931207	chromosome_17.f.4817	0	+
chromosome_17	1931906	1931933	chromosome_17.f.4818	0	+
chromosome_17	1931963	1932153	chromosome_17.f.4819	0	+
chromosome_17	1932234	1932269	chromosome_17.f.4820	0	+
chromosome_17	1932492	1932604	chromosome_17.f.4821	0	+
chromosome_17	1932922	1933118	chromosome_17.f.4822	0	+
chromosome_17	1933496	1933586	chromosome_17.f.4823	0	+
chromosome_17	1934539	1934613	chromosome_17.f.4824	0	+
chromosome_17	1934767	1934991	chromosome_17.f.4825	0	+
chromosome_17	1935922	1935940	chromosome_17.f.4826	0	+
chromosome_17	1936086	1936221	chromosome_17.f.4827	0	+
chromosome_17	1936489	1936591	chromosome_17.f.4828	0	+
chromosome_17	1936790	1936962	chromosome_17.f.4829	0	+
chromosome_17	1937129	1937200	chromosome_17.f.4830	0	+
chromosome_17	1937640	1937707	chromosome_17.f.4831	0	+
chromosome_17	1937980	1938034	chromosome_17.f.4832	0	+
chromosome_17	1938247	1938319	chromosome_17.f.4833	0	+
chromosome_17	1938505	1938616	chromosome_17.f.4834	0	+
chromosome_17	1938828	1939026	chromosome_17.f.4835	0	+
chromosome_17	1939703	1939734	chromosome_17.f.4836	0	+
chromosome_17	1940738	1940820	chromosome_17.f.4837	0	+
chromosome_17	1941846	1941909	chromosome_17.f.4838	0	+
chromosome_17	1942031	1942062	chromosome_17.f.4839	0	+
chromosome_17	1942738	1942767	chromosome_17.f.4840	0	+
chromosome_17	1942984	1943148	chromosome_17.f.4841	0	+
chromosome_17	1943449	1943554	chromosome_17.f.4842	0	+
chromosome_17	1943724	1943985	chromosome_17.f.4843	0	+
chromosome_17	1944024	1944153	chromosome_17.f.4844	0	+
chromosome_17	1944223	1944267	chromosome_17.f.4845	0	+
chromosome_17	1944393	1944613	chromosome_17.f.4846	0	+
chromosome_17	1944647	1944672	chromosome_17.f.4847	0	+
chromosome_17	1944898	1944960	chromosome_17.f.4848	0	+
chromosome_17	1947499	1947550	chromosome_17.f.4849	0	+
chromosome_17	1947676	1947699	chromosome_17.f.4850	0	+
chromosome_17	1947733	1947790	chromosome_17.f.4851	0	+
chromosome_17	1947859	1947867	chromosome_17.f.4852	0	+
chromosome_17	1947942	1947970	chromosome_17.f.4853	0	+
chromosome_17	1948022	1948117	chromosome_17.f.4854	0	+
chromosome_17	1948147	1948188	chromosome_17.f.4855	0	+
chromosome_17	1948239	1948250	chromosome_17.f.4856	0	+
chromosome_17	1948323	1948365	chromosome_17.f.4857	0	+
chromosome_17	1948560	1948585	chromosome_17.f.4858	0	+
chromosome_17	1948674	1948711	chromosome_17.f.4859	0	+
chromosome_17	1949271	1949315	chromosome_17.f.4860	0	+
chromosome_17	1949366	1949399	chromosome_17.f.4861	0	+
chromosome_17	1949469	1949488	chromosome_17.f.4862	0	+
chromosome_17	1951725	1951756	chromosome_17.f.4863	0	+
chromosome_17	1952801	1952814	chromosome_17.f.4864	0	+
chromosome_17	1952992	1953113	chromosome_17.f.4865	0	+
chromosome_17	1953300	1953479	chromosome_17.f.4866	0	+
chromosome_17	1953700	1953748	chromosome_17.f.4867	0	+
chromosome_17	1953773	1953888	chromosome_17.f.4868	0	+
chromosome_17	1953895	1953930	chromosome_17.f.4869	0	+
chromosome_17	1954216	1954307	chromosome_17.f.4870	0	+
chromosome_17	1954573	1954663	chromosome_17.f.4871	0	+
chromosome_17	1954823	1954978	chromosome_17.f.4872	0	+
chromosome_17	1955021	1955046	chromosome_17.f.4873	0	+
chromosome_17	1955128	1955203	chromosome_17.f.4874	0	+
chromosome_17	1955416	1955454	chromosome_17.f.4875	0	+
chromosome_17	1955476	1955505	chromosome_17.f.4876	0	+
chromosome_17	1955809	1955886	chromosome_17.f.4877	0	+
chromosome_17	1955930	1955977	chromosome_17.f.4878	0	+
chromosome_17	1956278	1956412	chromosome_17.f.4879	0	+
chromosome_17	1956455	1956568	chromosome_17.f.4880	0	+
chromosome_17	1956673	1956717	chromosome_17.f.4881	0	+
chromosome_17	1956731	1956828	chromosome_17.f.4882	0	+
chromosome_17	1957069	1957095	chromosome_17.f.4883	0	+
chromosome_17	1957272	1957428	chromosome_17.f.4884	0	+
chromosome_17	1958007	1958146	chromosome_17.f.4885	0	+
chromosome_17	1958370	1958566	chromosome_17.f.4886	0	+
chromosome_17	1958872	1958986	chromosome_17.f.4887	0	+
chromosome_17	1959317	1959326	chromosome_17.f.4888	0	+
chromosome_17	1959371	1959514	chromosome_17.f.4889	0	+
chromosome_17	1959938	1960092	chromosome_17.f.4890	0	+
chromosome_17	1960505	1960670	chromosome_17.f.4891	0	+
chromosome_17	1960677	1960912	chromosome_17.f.4892	0	+
chromosome_17	1960947	1961133	chromosome_17.f.4893	0	+
chromosome_17	1964191	1964455	chromosome_17.f.4894	0	+
chromosome_17	1965228	1965426	chromosome_17.f.4895	0	+
chromosome_17	1966762	1967012	chromosome_17.f.4896	0	+
chromosome_17	1968027	1968111	chromosome_17.f.4897	0	+
chromosome_17	1968190	1968317	chromosome_17.f.4898	0	+
chromosome_17	1968377	1968484	chromosome_17.f.4899	0	+
chromosome_17	1968578	1968763	chromosome_17.f.4900	0	+
chromosome_17	1968923	1969002	chromosome_17.f.4901	0	+
chromosome_17	1969216	1969468	chromosome_17.f.4902	0	+
chromosome_17	1969480	1969517	chromosome_17.f.4903	0	+
chromosome_17	1969540	1969631	chromosome_17.f.4904	0	+
chromosome_17	1971055	1971315	chromosome_17.f.4905	0	+
chromosome_17	1972139	1972280	chromosome_17.f.4906	0	+
chromosome_17	1972613	1972659	chromosome_17.f.4907	0	+
chromosome_17	1972911	1973273	chromosome_17.f.4908	0	+
chromosome_17	1975204	1975285	chromosome_17.f.4909	0	+
chromosome_17	1975369	1975496	chromosome_17.f.4910	0	+
chromosome_17	1975556	1975663	chromosome_17.f.4911	0	+
chromosome_17	1975757	1975942	chromosome_17.f.4912	0	+
chromosome_17	1976195	1976274	chromosome_17.f.4913	0	+
chromosome_17	1976488	1976740	chromosome_17.f.4914	0	+
chromosome_17	1976775	1976812	chromosome_17.f.4915	0	+
chromosome_17	1976835	1977188	chromosome_17.f.4916	0	+
chromosome_17	1977222	1977455	chromosome_17.f.4917	0	+
chromosome_17	1977477	1977501	chromosome_17.f.4918	0	+
chromosome_17	1977541	1977570	chromosome_17.f.4919	0	+
chromosome_17	1977611	1977626	chromosome_17.f.4920	0	+
chromosome_17	1978893	1979045	chromosome_17.f.4921	0	+
chromosome_17	1979317	1979530	chromosome_17.f.4922	0	+
chromosome_17	1979777	1979872	chromosome_17.f.4923	0	+
chromosome_17	1980089	1980214	chromosome_17.f.4924	0	+
chromosome_17	1980411	1980504	chromosome_17.f.4925	0	+
chromosome_17	1980818	1980872	chromosome_17.f.4926	0	+
chromosome_17	1981125	1981242	chromosome_17.f.4927	0	+
chromosome_17	1981468	1981531	chromosome_17.f.4928	0	+
chromosome_17	1981584	1981918	chromosome_17.f.4929	0	+
chromosome_17	1982483	1982500	chromosome_17.f.4930	0	+
chromosome_17	1982527	1982744	chromosome_17.f.4931	0	+
chromosome_17	1982931	1982981	chromosome_17.f.4932	0	+
chromosome_17	1983070	1983163	chromosome_17.f.4933	0	+
chromosome_17	1983198	1984135	chromosome_17.f.4934	0	+
chromosome_17	1984151	1984334	chromosome_17.f.4935	0	+
chromosome_17	1984361	1984497	chromosome_17.f.4936	0	+
chromosome_17	1984521	1984603	chromosome_17.f.4937	0	+
chromosome_17	1984622	1984669	chromosome_17.f.4938	0	+
chromosome_17	1984690	1984769	chromosome_17.f.4939	0	+
chromosome_17	1984808	1985121	chromosome_17.f.4940	0	+
chromosome_17	1985165	1985190	chromosome_17.f.4941	0	+
chromosome_17	1985202	1985468	chromosome_17.f.4942	0	+
chromosome_17	1985707	1985823	chromosome_17.f.4943	0	+
chromosome_17	1985854	1985867	chromosome_17.f.4944	0	+
chromosome_17	1986057	1986155	chromosome_17.f.4945	0	+
chromosome_17	1986206	1986410	chromosome_17.f.4946	0	+
chromosome_17	1986448	1986635	chromosome_17.f.4947	0	+
chromosome_17	1986671	1986775	chromosome_17.f.4948	0	+
chromosome_17	1986824	1987192	chromosome_17.f.4949	0	+
chromosome_17	1987226	1987361	chromosome_17.f.4950	0	+
chromosome_17	1987463	1987484	chromosome_17.f.4951	0	+
chromosome_17	1987607	1987633	chromosome_17.f.4952	0	+
chromosome_17	1987964	1988015	chromosome_17.f.4953	0	+
chromosome_17	1988036	1988091	chromosome_17.f.4954	0	+
chromosome_17	1988125	1988188	chromosome_17.f.4955	0	+
chromosome_17	1988201	1988422	chromosome_17.f.4956	0	+
chromosome_17	1988468	1988503	chromosome_17.f.4957	0	+
chromosome_17	1988588	1988653	chromosome_17.f.4958	0	+
chromosome_17	1988692	1989213	chromosome_17.f.4959	0	+
chromosome_17	1989391	1989544	chromosome_17.f.4960	0	+
chromosome_17	1990453	1990535	chromosome_17.f.4961	0	+
chromosome_17	1990552	1990636	chromosome_17.f.4962	0	+
chromosome_17	1990649	1990759	chromosome_17.f.4963	0	+
chromosome_17	1990822	1991086	chromosome_17.f.4964	0	+
chromosome_17	1991314	1991498	chromosome_17.f.4965	0	+
chromosome_17	1991715	1991738	chromosome_17.f.4966	0	+
chromosome_17	1991774	1991891	chromosome_17.f.4967	0	+
chromosome_17	1992139	1992260	chromosome_17.f.4968	0	+
chromosome_17	1992602	1992677	chromosome_17.f.4969	0	+
chromosome_17	1992961	1993011	chromosome_17.f.4970	0	+
chromosome_17	1993019	1993090	chromosome_17.f.4971	0	+
chromosome_17	1993383	1993928	chromosome_17.f.4972	0	+
chromosome_17	1993990	1994160	chromosome_17.f.4973	0	+
chromosome_17	1994397	1994429	chromosome_17.f.4974	0	+
chromosome_17	1994481	1994504	chromosome_17.f.4975	0	+
chromosome_17	1995114	1995144	chromosome_17.f.4976	0	+
chromosome_17	1995529	1995615	chromosome_17.f.4977	0	+
chromosome_17	1995985	1996004	chromosome_17.f.4978	0	+
chromosome_17	1996007	1996086	chromosome_17.f.4979	0	+
chromosome_17	1996352	1996423	chromosome_17.f.4980	0	+
chromosome_17	1996729	1996753	chromosome_17.f.4981	0	+
chromosome_17	1996763	1996783	chromosome_17.f.4982	0	+
chromosome_17	1997070	1997099	chromosome_17.f.4983	0	+
chromosome_17	1997109	1997198	chromosome_17.f.4984	0	+
chromosome_17	1997500	1997913	chromosome_17.f.4985	0	+
chromosome_17	1998104	1998208	chromosome_17.f.4986	0	+
chromosome_17	1998813	1998873	chromosome_17.f.4987	0	+
chromosome_17	1999080	1999150	chromosome_17.f.4988	0	+
chromosome_17	1999186	1999230	chromosome_17.f.4989	0	+
chromosome_17	1999591	1999700	chromosome_17.f.4990	0	+
chromosome_17	1999995	2000127	chromosome_17.f.4991	0	+
chromosome_17	2000265	2000291	chromosome_17.f.4992	0	+
chromosome_17	2000458	2000496	chromosome_17.f.4993	0	+
chromosome_17	2000709	2000854	chromosome_17.f.4994	0	+
chromosome_17	2001070	2001183	chromosome_17.f.4995	0	+
chromosome_17	2001386	2001680	chromosome_17.f.4996	0	+
chromosome_17	2001913	2002038	chromosome_17.f.4997	0	+
chromosome_17	2002848	2002903	chromosome_17.f.4998	0	+
chromosome_17	2003033	2003187	chromosome_17.f.4999	0	+
chromosome_17	2003352	2003510	chromosome_17.f.5000	0	+
chromosome_17	2003595	2003755	chromosome_17.f.5001	0	+
chromosome_17	2004040	2004322	chromosome_17.f.5002	0	+
chromosome_17	2004699	2004928	chromosome_17.f.5003	0	+
chromosome_17	2005173	2005344	chromosome_17.f.5004	0	+
chromosome_17	2006870	2007046	chromosome_17.f.5005	0	+
chromosome_17	2019618	2019717	chromosome_17.f.5006	0	+
chromosome_17	2019760	2019850	chromosome_17.f.5007	0	+
chromosome_17	2020232	2020389	chromosome_17.f.5008	0	+
chromosome_17	2020698	2020860	chromosome_17.f.5009	0	+
chromosome_17	2021258	2021427	chromosome_17.f.5010	0	+
chromosome_17	2022443	2022487	chromosome_17.f.5011	0	+
chromosome_17	2022517	2022826	chromosome_17.f.5012	0	+
chromosome_17	2022875	2022934	chromosome_17.f.5013	0	+
chromosome_17	2023071	2023127	chromosome_17.f.5014	0	+
chromosome_17	2023294	2023357	chromosome_17.f.5015	0	+
chromosome_17	2023445	2023569	chromosome_17.f.5016	0	+
chromosome_17	2023767	2023805	chromosome_17.f.5017	0	+
chromosome_17	2023836	2023952	chromosome_17.f.5018	0	+
chromosome_17	2024296	2024577	chromosome_17.f.5019	0	+
chromosome_17	2024817	2025056	chromosome_17.f.5020	0	+
chromosome_17	2025070	2025240	chromosome_17.f.5021	0	+
chromosome_17	2025609	2025653	chromosome_17.f.5022	0	+
chromosome_17	2025692	2025705	chromosome_17.f.5023	0	+
chromosome_17	2025733	2026123	chromosome_17.f.5024	0	+
chromosome_17	2026376	2026407	chromosome_17.f.5025	0	+
chromosome_17	2026574	2026608	chromosome_17.f.5026	0	+
chromosome_17	2026631	2026709	chromosome_17.f.5027	0	+
chromosome_17	2026742	2026781	chromosome_17.f.5028	0	+
chromosome_17	2027084	2027336	chromosome_17.f.5029	0	+
chromosome_17	2027499	2027785	chromosome_17.f.5030	0	+
chromosome_17	2027944	2027992	chromosome_17.f.5031	0	+
chromosome_17	2027999	2028026	chromosome_17.f.5032	0	+
chromosome_17	2028411	2028507	chromosome_17.f.5033	0	+
chromosome_17	2028732	2028814	chromosome_17.f.5034	0	+
chromosome_17	2029026	2029105	chromosome_17.f.5035	0	+
chromosome_17	2029400	2029532	chromosome_17.f.5036	0	+
chromosome_17	2029684	2029706	chromosome_17.f.5037	0	+
chromosome_17	2029710	2029824	chromosome_17.f.5038	0	+
chromosome_17	2029975	2030062	chromosome_17.f.5039	0	+
chromosome_17	2030117	2030206	chromosome_17.f.5040	0	+
chromosome_17	2030590	2030709	chromosome_17.f.5041	0	+
chromosome_17	2030939	2031012	chromosome_17.f.5042	0	+
chromosome_17	2031025	2031067	chromosome_17.f.5043	0	+
chromosome_17	2031073	2031100	chromosome_17.f.5044	0	+
chromosome_17	2031380	2031536	chromosome_17.f.5045	0	+
chromosome_17	2031646	2031704	chromosome_17.f.5046	0	+
chromosome_17	2031751	2031783	chromosome_17.f.5047	0	+
chromosome_17	2031788	2031919	chromosome_17.f.5048	0	+
chromosome_17	2032143	2032209	chromosome_17.f.5049	0	+
chromosome_17	2032258	2032353	chromosome_17.f.5050	0	+
chromosome_17	2032408	2032468	chromosome_17.f.5051	0	+
chromosome_17	2045755	2045814	chromosome_17.f.5052	0	+
chromosome_17	2046088	2046165	chromosome_17.f.5053	0	+
chromosome_17	2046649	2046701	chromosome_17.f.5054	0	+
chromosome_17	2047034	2047166	chromosome_17.f.5055	0	+
chromosome_17	2047274	2047395	chromosome_17.f.5056	0	+
chromosome_17	2047489	2047604	chromosome_17.f.5057	0	+
chromosome_17	2047746	2047766	chromosome_17.f.5058	0	+
chromosome_17	2048271	2048328	chromosome_17.f.5059	0	+
chromosome_17	2049068	2049094	chromosome_17.f.5060	0	+
chromosome_17	2049287	2049639	chromosome_17.f.5061	0	+
chromosome_17	2050970	2052960	chromosome_17.f.5062	0	+
chromosome_17	2054097	2054250	chromosome_17.f.5063	0	+
chromosome_17	2054766	2054980	chromosome_17.f.5064	0	+
chromosome_17	2055590	2055736	chromosome_17.f.5065	0	+
chromosome_17	2056040	2056143	chromosome_17.f.5066	0	+
chromosome_17	2056252	2056284	chromosome_17.f.5067	0	+
chromosome_17	2056436	2056537	chromosome_17.f.5068	0	+
chromosome_17	2056795	2056839	chromosome_17.f.5069	0	+
chromosome_17	2057032	2057046	chromosome_17.f.5070	0	+
chromosome_17	2057050	2057083	chromosome_17.f.5071	0	+
chromosome_17	2057099	2057214	chromosome_17.f.5072	0	+
chromosome_17	2057227	2057438	chromosome_17.f.5073	0	+
chromosome_17	2057447	2057465	chromosome_17.f.5074	0	+
chromosome_17	2058119	2058598	chromosome_17.f.5075	0	+
chromosome_17	2058880	2059418	chromosome_17.f.5076	0	+
chromosome_17	2060989	2061014	chromosome_17.f.5077	0	+
chromosome_17	2061101	2061450	chromosome_17.f.5078	0	+
chromosome_17	2061695	2062220	chromosome_17.f.5079	0	+
chromosome_17	2063011	2063197	chromosome_17.f.5080	0	+
chromosome_17	2063224	2063473	chromosome_17.f.5081	0	+
chromosome_17	2063477	2063596	chromosome_17.f.5082	0	+
chromosome_17	2063750	2063867	chromosome_17.f.5083	0	+
chromosome_17	2063875	2063925	chromosome_17.f.5084	0	+
chromosome_17	2063938	2063996	chromosome_17.f.5085	0	+
chromosome_17	2064005	2064213	chromosome_17.f.5086	0	+
chromosome_17	2064351	2064447	chromosome_17.f.5087	0	+
chromosome_17	2064539	2064640	chromosome_17.f.5088	0	+
chromosome_17	2064694	2064714	chromosome_17.f.5089	0	+
chromosome_17	2064833	2064973	chromosome_17.f.5090	0	+
chromosome_17	2065345	2065517	chromosome_17.f.5091	0	+
chromosome_17	2065819	2066007	chromosome_17.f.5092	0	+
chromosome_17	2066025	2066043	chromosome_17.f.5093	0	+
chromosome_17	2066272	2066420	chromosome_17.f.5094	0	+
chromosome_17	2066738	2066905	chromosome_17.f.5095	0	+
chromosome_17	2067175	2067197	chromosome_17.f.5096	0	+
chromosome_17	2067202	2067209	chromosome_17.f.5097	0	+
chromosome_17	2067217	2067600	chromosome_17.f.5098	0	+
chromosome_17	2067630	2067690	chromosome_17.f.5099	0	+
chromosome_17	2068351	2068401	chromosome_17.f.5100	0	+
chromosome_17	2068417	2068443	chromosome_17.f.5101	0	+
chromosome_17	2068459	2068485	chromosome_17.f.5102	0	+
chromosome_17	2068491	2068646	chromosome_17.f.5103	0	+
chromosome_17	2068855	2068903	chromosome_17.f.5104	0	+
chromosome_17	2069104	2069148	chromosome_17.f.5105	0	+
chromosome_17	2069165	2069236	chromosome_17.f.5106	0	+
chromosome_17	2069289	2069603	chromosome_17.f.5107	0	+
chromosome_17	2069651	2069904	chromosome_17.f.5108	0	+
chromosome_17	2069956	2070535	chromosome_17.f.5109	0	+
chromosome_17	2070661	2070797	chromosome_17.f.5110	0	+
chromosome_17	2070904	2070974	chromosome_17.f.5111	0	+
chromosome_17	2070980	2071563	chromosome_17.f.5112	0	+
chromosome_17	2071576	2071606	chromosome_17.f.5113	0	+
chromosome_17	2072022	2072057	chromosome_17.f.5114	0	+
chromosome_17	2072330	2072407	chromosome_17.f.5115	0	+
chromosome_17	2072790	2072881	chromosome_17.f.5116	0	+
chromosome_17	2072891	2072963	chromosome_17.f.5117	0	+
chromosome_17	2073200	2073302	chromosome_17.f.5118	0	+
chromosome_17	2073363	2073385	chromosome_17.f.5119	0	+
chromosome_17	2073516	2073600	chromosome_17.f.5120	0	+
chromosome_17	2073802	2073871	chromosome_17.f.5121	0	+
chromosome_17	2074307	2074629	chromosome_17.f.5122	0	+
chromosome_17	2074787	2075150	chromosome_17.f.5123	0	+
chromosome_17	2075530	2075761	chromosome_17.f.5124	0	+
chromosome_17	2076121	2076214	chromosome_17.f.5125	0	+
chromosome_17	2076560	2076690	chromosome_17.f.5126	0	+
chromosome_17	2076885	2077028	chromosome_17.f.5127	0	+
chromosome_17	2077334	2077396	chromosome_17.f.5128	0	+
chromosome_17	2077646	2077900	chromosome_17.f.5129	0	+
chromosome_17	2078058	2078175	chromosome_17.f.5130	0	+
chromosome_17	2078478	2078589	chromosome_17.f.5131	0	+
chromosome_17	2078844	2079049	chromosome_17.f.5132	0	+
chromosome_17	2079167	2079281	chromosome_17.f.5133	0	+
chromosome_17	2079322	2079499	chromosome_17.f.5134	0	+
chromosome_17	2079607	2080020	chromosome_17.f.5135	0	+
chromosome_17	2080274	2080385	chromosome_17.f.5136	0	+
chromosome_17	2080406	2080466	chromosome_17.f.5137	0	+
chromosome_17	2080595	2080643	chromosome_17.f.5138	0	+
chromosome_17	2081386	2081508	chromosome_17.f.5139	0	+
chromosome_17	2085648	2085718	chromosome_17.f.5140	0	+
chromosome_17	2085872	2085948	chromosome_17.f.5141	0	+
chromosome_17	2086044	2086063	chromosome_17.f.5142	0	+
chromosome_17	2086089	2086166	chromosome_17.f.5143	0	+
chromosome_17	2086204	2086218	chromosome_17.f.5144	0	+
chromosome_17	2086341	2086375	chromosome_17.f.5145	0	+
chromosome_17	2086442	2086495	chromosome_17.f.5146	0	+
chromosome_17	2086545	2086586	chromosome_17.f.5147	0	+
chromosome_17	2086601	2086619	chromosome_17.f.5148	0	+
chromosome_17	2086625	2086645	chromosome_17.f.5149	0	+
chromosome_17	2086673	2086775	chromosome_17.f.5150	0	+
chromosome_17	2086941	2086973	chromosome_17.f.5151	0	+
chromosome_17	2086979	2087032	chromosome_17.f.5152	0	+
chromosome_17	2087042	2087104	chromosome_17.f.5153	0	+
chromosome_17	2087331	2087504	chromosome_17.f.5154	0	+
chromosome_17	2087729	2087901	chromosome_17.f.5155	0	+
chromosome_17	2087905	2087923	chromosome_17.f.5156	0	+
chromosome_17	2088211	2088576	chromosome_17.f.5157	0	+
chromosome_17	2088730	2088855	chromosome_17.f.5158	0	+
chromosome_17	2088967	2089023	chromosome_17.f.5159	0	+
chromosome_17	2089032	2089115	chromosome_17.f.5160	0	+
chromosome_17	2089448	2089506	chromosome_17.f.5161	0	+
chromosome_17	2089629	2089664	chromosome_17.f.5162	0	+
chromosome_17	2089684	2089794	chromosome_17.f.5163	0	+
chromosome_17	2089923	2090013	chromosome_17.f.5164	0	+
chromosome_17	2090249	2090319	chromosome_17.f.5165	0	+
chromosome_17	2090514	2090685	chromosome_17.f.5166	0	+
chromosome_17	2090783	2090812	chromosome_17.f.5167	0	+
chromosome_17	2090880	2090912	chromosome_17.f.5168	0	+
chromosome_17	2090929	2090942	chromosome_17.f.5169	0	+
chromosome_17	2090996	2091088	chromosome_17.f.5170	0	+
chromosome_17	2091185	2091220	chromosome_17.f.5171	0	+
chromosome_17	2091303	2091399	chromosome_17.f.5172	0	+
chromosome_17	2091468	2091527	chromosome_17.f.5173	0	+
chromosome_17	2091568	2091602	chromosome_17.f.5174	0	+
chromosome_17	2092116	2092204	chromosome_17.f.5175	0	+
chromosome_17	2092519	2092555	chromosome_17.f.5176	0	+
chromosome_17	2092595	2092657	chromosome_17.f.5177	0	+
chromosome_17	2092669	2092689	chromosome_17.f.5178	0	+
chromosome_17	2092711	2092722	chromosome_17.f.5179	0	+
chromosome_17	2092883	2092958	chromosome_17.f.5180	0	+
chromosome_17	2093010	2093018	chromosome_17.f.5181	0	+
chromosome_17	2093118	2093244	chromosome_17.f.5182	0	+
chromosome_17	2093698	2093857	chromosome_17.f.5183	0	+
chromosome_17	2095276	2095397	chromosome_17.f.5184	0	+
chromosome_17	2095527	2096628	chromosome_17.f.5185	0	+
chromosome_17	2096640	2097824	chromosome_17.f.5186	0	+
chromosome_17	2097848	2099171	chromosome_17.f.5187	0	+
chromosome_17	2099957	2100181	chromosome_17.f.5188	0	+
chromosome_17	2102490	2102524	chromosome_17.f.5189	0	+
chromosome_17	2102602	2102648	chromosome_17.f.5190	0	+
chromosome_17	2102664	2102677	chromosome_17.f.5191	0	+
chromosome_17	2102711	2103064	chromosome_17.f.5192	0	+
chromosome_17	2103320	2103457	chromosome_17.f.5193	0	+
chromosome_17	2103566	2103656	chromosome_17.f.5194	0	+
chromosome_17	2103766	2103820	chromosome_17.f.5195	0	+
chromosome_17	2103845	2103988	chromosome_17.f.5196	0	+
chromosome_17	2104354	2104451	chromosome_17.f.5197	0	+
chromosome_17	2104680	2104759	chromosome_17.f.5198	0	+
chromosome_17	2104796	2104914	chromosome_17.f.5199	0	+
chromosome_17	2105103	2105471	chromosome_17.f.5200	0	+
chromosome_17	2105477	2105538	chromosome_17.f.5201	0	+
chromosome_17	2105763	2106107	chromosome_17.f.5202	0	+
chromosome_17	2106113	2106142	chromosome_17.f.5203	0	+
chromosome_17	2106325	2106600	chromosome_17.f.5204	0	+
chromosome_17	2106618	2106733	chromosome_17.f.5205	0	+
chromosome_17	2107034	2107176	chromosome_17.f.5206	0	+
chromosome_17	2107195	2107229	chromosome_17.f.5207	0	+
chromosome_17	2107245	2107270	chromosome_17.f.5208	0	+
chromosome_17	2107433	2107816	chromosome_17.f.5209	0	+
chromosome_17	2107923	2107956	chromosome_17.f.5210	0	+
chromosome_17	2107966	2108230	chromosome_17.f.5211	0	+
chromosome_17	2108241	2108325	chromosome_17.f.5212	0	+
chromosome_17	2108442	2108628	chromosome_17.f.5213	0	+
chromosome_17	2108668	2108837	chromosome_17.f.5214	0	+
chromosome_17	2109087	2109240	chromosome_17.f.5215	0	+
chromosome_17	2109334	2109480	chromosome_17.f.5216	0	+
chromosome_17	2109763	2109874	chromosome_17.f.5217	0	+
chromosome_17	2109949	2110083	chromosome_17.f.5218	0	+
chromosome_17	2110107	2110135	chromosome_17.f.5219	0	+
chromosome_17	2110164	2110247	chromosome_17.f.5220	0	+
chromosome_17	2110725	2111444	chromosome_17.f.5221	0	+
chromosome_17	2111790	2111908	chromosome_17.f.5222	0	+
chromosome_17	2112960	2112993	chromosome_17.f.5223	0	+
chromosome_17	2113079	2113171	chromosome_17.f.5224	0	+
chromosome_17	2113201	2114371	chromosome_17.f.5225	0	+
chromosome_17	2114650	2114670	chromosome_17.f.5226	0	+
chromosome_17	2114835	2114972	chromosome_17.f.5227	0	+
chromosome_17	2115323	2115395	chromosome_17.f.5228	0	+
chromosome_17	2116616	2116640	chromosome_17.f.5229	0	+
chromosome_17	2116797	2116972	chromosome_17.f.5230	0	+
chromosome_17	2117280	2117374	chromosome_17.f.5231	0	+
chromosome_17	2117653	2117738	chromosome_17.f.5232	0	+
chromosome_17	2118003	2118042	chromosome_17.f.5233	0	+
chromosome_17	2118478	2118601	chromosome_17.f.5234	0	+
chromosome_17	2118652	2118662	chromosome_17.f.5235	0	+
chromosome_17	2118686	2118740	chromosome_17.f.5236	0	+
chromosome_17	2118789	2118860	chromosome_17.f.5237	0	+
chromosome_17	2118907	2118948	chromosome_17.f.5238	0	+
chromosome_17	2119135	2119194	chromosome_17.f.5239	0	+
chromosome_17	2119340	2119358	chromosome_17.f.5240	0	+
chromosome_17	2119509	2119543	chromosome_17.f.5241	0	+
chromosome_17	2119668	2119688	chromosome_17.f.5242	0	+
chromosome_17	2119771	2119847	chromosome_17.f.5243	0	+
chromosome_17	2119884	2119975	chromosome_17.f.5244	0	+
chromosome_17	2120241	2120317	chromosome_17.f.5245	0	+
chromosome_17	2120367	2120404	chromosome_17.f.5246	0	+
chromosome_17	2120441	2120510	chromosome_17.f.5247	0	+
chromosome_17	2120580	2120599	chromosome_17.f.5248	0	+
chromosome_17	2120679	2120692	chromosome_17.f.5249	0	+
chromosome_17	2120720	2121137	chromosome_17.f.5250	0	+
chromosome_17	2121276	2121362	chromosome_17.f.5251	0	+
chromosome_17	2121568	2121677	chromosome_17.f.5252	0	+
chromosome_17	2121982	2122152	chromosome_17.f.5253	0	+
chromosome_17	2122235	2122352	chromosome_17.f.5254	0	+
chromosome_17	2122466	2122673	chromosome_17.f.5255	0	+
chromosome_17	2123654	2123709	chromosome_17.f.5256	0	+
chromosome_17	2123890	2123907	chromosome_17.f.5257	0	+
chromosome_17	2124041	2124117	chromosome_17.f.5258	0	+
chromosome_17	2124218	2124408	chromosome_17.f.5259	0	+
chromosome_17	2124663	2124753	chromosome_17.f.5260	0	+
chromosome_17	2124821	2124982	chromosome_17.f.5261	0	+
chromosome_17	2125018	2125180	chromosome_17.f.5262	0	+
chromosome_17	2125398	2125461	chromosome_17.f.5263	0	+
chromosome_17	2125528	2125601	chromosome_17.f.5264	0	+
chromosome_17	2125952	2126014	chromosome_17.f.5265	0	+
chromosome_17	2126823	2127030	chromosome_17.f.5266	0	+
chromosome_17	2128773	2128847	chromosome_17.f.5267	0	+
chromosome_17	2128873	2129142	chromosome_17.f.5268	0	+
chromosome_17	2130851	2131303	chromosome_17.f.5269	0	+
chromosome_17	2132603	2132636	chromosome_17.f.5270	0	+
chromosome_17	2132656	2132745	chromosome_17.f.5271	0	+
chromosome_17	2132923	2132998	chromosome_17.f.5272	0	+
chromosome_17	2133716	2133939	chromosome_17.f.5273	0	+
chromosome_17	2134162	2134217	chromosome_17.f.5274	0	+
chromosome_17	2140774	2141572	chromosome_17.f.5275	0	+
chromosome_17	2152918	2153115	chromosome_17.f.5276	0	+
chromosome_17	2153389	2153500	chromosome_17.f.5277	0	+
chromosome_17	2153915	2154090	chromosome_17.f.5278	0	+
chromosome_17	2154433	2154520	chromosome_17.f.5279	0	+
chromosome_17	2155052	2155088	chromosome_17.f.5280	0	+
chromosome_17	2155248	2155256	chromosome_17.f.5281	0	+
chromosome_17	2155480	2155554	chromosome_17.f.5282	0	+
chromosome_17	2155568	2155596	chromosome_17.f.5283	0	+
chromosome_17	2156441	2156573	chromosome_17.f.5284	0	+
chromosome_17	2156805	2156846	chromosome_17.f.5285	0	+
chromosome_17	2157053	2157165	chromosome_17.f.5286	0	+
chromosome_17	2157450	2157527	chromosome_17.f.5287	0	+
chromosome_17	2157537	2157618	chromosome_17.f.5288	0	+
chromosome_17	2157730	2157813	chromosome_17.f.5289	0	+
chromosome_17	2158211	2158225	chromosome_17.f.5290	0	+
chromosome_17	2160969	2161113	chromosome_17.f.5291	0	+
chromosome_17	2161135	2161206	chromosome_17.f.5292	0	+
chromosome_17	2161468	2161553	chromosome_17.f.5293	0	+
chromosome_17	2161749	2161820	chromosome_17.f.5294	0	+
chromosome_17	2161836	2161977	chromosome_17.f.5295	0	+
chromosome_17	2162232	2162393	chromosome_17.f.5296	0	+
chromosome_17	2162918	2163051	chromosome_17.f.5297	0	+
chromosome_17	2163231	2163306	chromosome_17.f.5298	0	+
chromosome_17	2163525	2163626	chromosome_17.f.5299	0	+
chromosome_17	2163881	2163946	chromosome_17.f.5300	0	+
chromosome_17	2164713	2164802	chromosome_17.f.5301	0	+
chromosome_17	2164850	2164882	chromosome_17.f.5302	0	+
chromosome_17	2165166	2165205	chromosome_17.f.5303	0	+
chromosome_17	2165311	2165366	chromosome_17.f.5304	0	+
chromosome_17	2165612	2165662	chromosome_17.f.5305	0	+
chromosome_17	2166494	2166665	chromosome_17.f.5306	0	+
chromosome_17	2167309	2167359	chromosome_17.f.5307	0	+
chromosome_17	2167939	2168132	chromosome_17.f.5308	0	+
chromosome_17	2168357	2168409	chromosome_17.f.5309	0	+
chromosome_17	2168618	2168666	chromosome_17.f.5310	0	+
chromosome_17	2168731	2168938	chromosome_17.f.5311	0	+
chromosome_17	2169229	2169255	chromosome_17.f.5312	0	+
chromosome_17	2169355	2169719	chromosome_17.f.5313	0	+
chromosome_17	2169724	2169754	chromosome_17.f.5314	0	+
chromosome_17	2169965	2170061	chromosome_17.f.5315	0	+
chromosome_17	2170161	2170451	chromosome_17.f.5316	0	+
chromosome_17	2170620	2170696	chromosome_17.f.5317	0	+
chromosome_17	2170969	2171083	chromosome_17.f.5318	0	+
chromosome_17	2171252	2171332	chromosome_17.f.5319	0	+
chromosome_17	2171336	2171393	chromosome_17.f.5320	0	+
chromosome_17	2171443	2171533	chromosome_17.f.5321	0	+
chromosome_17	2171707	2171755	chromosome_17.f.5322	0	+
chromosome_17	2171774	2171848	chromosome_17.f.5323	0	+
chromosome_17	2171864	2171930	chromosome_17.f.5324	0	+
chromosome_17	2172047	2172192	chromosome_17.f.5325	0	+
chromosome_17	2172398	2172418	chromosome_17.f.5326	0	+
chromosome_17	2172436	2172597	chromosome_17.f.5327	0	+
chromosome_17	2173791	2174128	chromosome_17.f.5328	0	+
chromosome_17	2174391	2174451	chromosome_17.f.5329	0	+
chromosome_17	2174809	2175414	chromosome_17.f.5330	0	+
chromosome_17	2175661	2175996	chromosome_17.f.5331	0	+
chromosome_17	2176224	2176254	chromosome_17.f.5332	0	+
chromosome_17	2176751	2176823	chromosome_17.f.5333	0	+
chromosome_17	2177217	2177280	chromosome_17.f.5334	0	+
chromosome_17	2178208	2178284	chromosome_17.f.5335	0	+
chromosome_17	2178575	2178776	chromosome_17.f.5336	0	+
chromosome_17	2179269	2179312	chromosome_17.f.5337	0	+
chromosome_17	2181684	2181696	chromosome_17.f.5338	0	+
chromosome_17	2181769	2182091	chromosome_17.f.5339	0	+
chromosome_17	2182284	2182372	chromosome_17.f.5340	0	+
chromosome_17	2182545	2182607	chromosome_17.f.5341	0	+
chromosome_17	2182631	2182694	chromosome_17.f.5342	0	+
chromosome_17	2182924	2183125	chromosome_17.f.5343	0	+
chromosome_17	2183170	2183240	chromosome_17.f.5344	0	+
chromosome_17	2183693	2183764	chromosome_17.f.5345	0	+
chromosome_17	2183950	2184011	chromosome_17.f.5346	0	+
chromosome_17	2184334	2184447	chromosome_17.f.5347	0	+
chromosome_17	2184550	2184659	chromosome_17.f.5348	0	+
chromosome_17	2184771	2184789	chromosome_17.f.5349	0	+
chromosome_17	2185285	2185493	chromosome_17.f.5350	0	+
chromosome_17	2185687	2186210	chromosome_17.f.5351	0	+
chromosome_17	2186525	2186652	chromosome_17.f.5352	0	+
chromosome_17	2187384	2187534	chromosome_17.f.5353	0	+
chromosome_17	2187811	2187941	chromosome_17.f.5354	0	+
chromosome_17	2189742	2189792	chromosome_17.f.5355	0	+
chromosome_17	2190473	2190607	chromosome_17.f.5356	0	+
chromosome_17	2191037	2191056	chromosome_17.f.5357	0	+
chromosome_17	2191459	2191500	chromosome_17.f.5358	0	+
chromosome_17	2191745	2191840	chromosome_17.f.5359	0	+
chromosome_17	2192004	2192159	chromosome_17.f.5360	0	+
chromosome_17	2192646	2192738	chromosome_17.f.5361	0	+
chromosome_17	2193166	2193377	chromosome_17.f.5362	0	+
chromosome_17	2193567	2193646	chromosome_17.f.5363	0	+
chromosome_17	2195685	2195763	chromosome_17.f.5364	0	+
chromosome_17	2195882	2196005	chromosome_17.f.5365	0	+
chromosome_17	2196651	2196821	chromosome_17.f.5366	0	+
chromosome_17	2197318	2197667	chromosome_17.f.5367	0	+
chromosome_17	2197683	2197701	chromosome_17.f.5368	0	+
chromosome_17	2197802	2197872	chromosome_17.f.5369	0	+
chromosome_17	2197984	2198086	chromosome_17.f.5370	0	+
chromosome_17	2198429	2198668	chromosome_17.f.5371	0	+
chromosome_17	2198864	2199049	chromosome_17.f.5372	0	+
chromosome_17	2199274	2199385	chromosome_17.f.5373	0	+
chromosome_17	2199517	2199665	chromosome_17.f.5374	0	+
chromosome_17	2199813	2200096	chromosome_17.f.5375	0	+
chromosome_17	2200508	2200804	chromosome_17.f.5376	0	+
chromosome_17	2200824	2200842	chromosome_17.f.5377	0	+
chromosome_17	2201003	2201257	chromosome_17.f.5378	0	+
chromosome_17	2201272	2201366	chromosome_17.f.5379	0	+
chromosome_17	2201372	2201494	chromosome_17.f.5380	0	+
chromosome_17	2214860	2215030	chromosome_17.f.5381	0	+
chromosome_17	2215517	2215758	chromosome_17.f.5382	0	+
chromosome_17	2215780	2215798	chromosome_17.f.5383	0	+
chromosome_17	2215899	2215989	chromosome_17.f.5384	0	+
chromosome_17	2216081	2216183	chromosome_17.f.5385	0	+
chromosome_17	2216530	2216769	chromosome_17.f.5386	0	+
chromosome_17	2216989	2217174	chromosome_17.f.5387	0	+
chromosome_17	2217412	2217521	chromosome_17.f.5388	0	+
chromosome_17	2217654	2217802	chromosome_17.f.5389	0	+
chromosome_17	2217830	2217858	chromosome_17.f.5390	0	+
chromosome_17	2217948	2218231	chromosome_17.f.5391	0	+
chromosome_17	2218643	2218939	chromosome_17.f.5392	0	+
chromosome_17	2218959	2218977	chromosome_17.f.5393	0	+
chromosome_17	2219138	2219392	chromosome_17.f.5394	0	+
chromosome_17	2219407	2219501	chromosome_17.f.5395	0	+
chromosome_17	2219507	2219936	chromosome_17.f.5396	0	+
chromosome_17	2219961	2220009	chromosome_17.f.5397	0	+
chromosome_17	2224202	2224230	chromosome_17.f.5398	0	+
chromosome_17	2224269	2224659	chromosome_17.f.5399	0	+
chromosome_17	2224967	2225528	chromosome_17.f.5400	0	+
chromosome_17	2226400	2226425	chromosome_17.f.5401	0	+
chromosome_17	2226520	2226862	chromosome_17.f.5402	0	+
chromosome_17	2227107	2227631	chromosome_17.f.5403	0	+
chromosome_17	2228257	2228443	chromosome_17.f.5404	0	+
chromosome_17	2228470	2228745	chromosome_17.f.5405	0	+
chromosome_17	2239199	2239347	chromosome_17.f.5406	0	+
chromosome_17	2239372	2239472	chromosome_17.f.5407	0	+
chromosome_17	2239581	2239644	chromosome_17.f.5408	0	+
chromosome_17	2239656	2239816	chromosome_17.f.5409	0	+
chromosome_17	2240016	2240057	chromosome_17.f.5410	0	+
chromosome_17	2240106	2240122	chromosome_17.f.5411	0	+
chromosome_17	2240184	2240288	chromosome_17.f.5412	0	+
chromosome_17	2240606	2240696	chromosome_17.f.5413	0	+
chromosome_17	2240824	2240873	chromosome_17.f.5414	0	+
chromosome_17	2240918	2241066	chromosome_17.f.5415	0	+
chromosome_17	2241259	2241403	chromosome_17.f.5416	0	+
chromosome_17	2241655	2241704	chromosome_17.f.5417	0	+
chromosome_17	2241733	2241814	chromosome_17.f.5418	0	+
chromosome_17	2242111	2242136	chromosome_17.f.5419	0	+
chromosome_17	2242158	2242417	chromosome_17.f.5420	0	+
chromosome_17	2242780	2242865	chromosome_17.f.5421	0	+
chromosome_17	2242888	2242903	chromosome_17.f.5422	0	+
chromosome_17	2242926	2243002	chromosome_17.f.5423	0	+
chromosome_17	2243186	2243268	chromosome_17.f.5424	0	+
chromosome_17	2243471	2243511	chromosome_17.f.5425	0	+
chromosome_17	2243529	2243558	chromosome_17.f.5426	0	+
chromosome_17	2243775	2243898	chromosome_17.f.5427	0	+
chromosome_17	2244079	2244164	chromosome_17.f.5428	0	+
chromosome_17	2244356	2244445	chromosome_17.f.5429	0	+
chromosome_17	2244651	2244679	chromosome_17.f.5430	0	+
chromosome_17	2245005	2245035	chromosome_17.f.5431	0	+
chromosome_17	2245240	2245301	chromosome_17.f.5432	0	+
chromosome_17	2246099	2246170	chromosome_17.f.5433	0	+
chromosome_17	2246412	2246520	chromosome_17.f.5434	0	+
chromosome_17	2246834	2246947	chromosome_17.f.5435	0	+
chromosome_17	2247249	2247408	chromosome_17.f.5436	0	+
chromosome_17	2247781	2247984	chromosome_17.f.5437	0	+
chromosome_17	2248473	2248511	chromosome_17.f.5438	0	+
chromosome_17	2248741	2248797	chromosome_17.f.5439	0	+
chromosome_17	2249093	2249207	chromosome_17.f.5440	0	+
chromosome_17	2249553	2249599	chromosome_17.f.5441	0	+
chromosome_17	2249809	2249997	chromosome_17.f.5442	0	+
chromosome_17	2250358	2250575	chromosome_17.f.5443	0	+
chromosome_17	2251030	2251147	chromosome_17.f.5444	0	+
chromosome_17	2251202	2251259	chromosome_17.f.5445	0	+
chromosome_17	2251775	2252028	chromosome_17.f.5446	0	+
chromosome_17	2252455	2252551	chromosome_17.f.5447	0	+
chromosome_17	2254592	2254612	chromosome_17.f.5448	0	+
chromosome_17	2254822	2254981	chromosome_17.f.5449	0	+
chromosome_17	2255233	2255290	chromosome_17.f.5450	0	+
chromosome_17	2255526	2255591	chromosome_17.f.5451	0	+
chromosome_17	2255598	2255632	chromosome_17.f.5452	0	+
chromosome_17	2255749	2255799	chromosome_17.f.5453	0	+
chromosome_17	2256010	2256076	chromosome_17.f.5454	0	+
chromosome_17	2256117	2256416	chromosome_17.f.5455	0	+
chromosome_17	2256491	2256543	chromosome_17.f.5456	0	+
chromosome_17	2256856	2257013	chromosome_17.f.5457	0	+
chromosome_17	2257820	2257935	chromosome_17.f.5458	0	+
chromosome_17	2258127	2258177	chromosome_17.f.5459	0	+
chromosome_17	2258184	2258208	chromosome_17.f.5460	0	+
chromosome_17	2258423	2258543	chromosome_17.f.5461	0	+
chromosome_17	2258823	2258883	chromosome_17.f.5462	0	+
chromosome_17	2258971	2259012	chromosome_17.f.5463	0	+
chromosome_17	2259019	2259030	chromosome_17.f.5464	0	+
chromosome_17	2259040	2259159	chromosome_17.f.5465	0	+
chromosome_17	2259283	2259333	chromosome_17.f.5466	0	+
chromosome_17	2259575	2259677	chromosome_17.f.5467	0	+
chromosome_17	2259894	2260012	chromosome_17.f.5468	0	+
chromosome_17	2260222	2260282	chromosome_17.f.5469	0	+
chromosome_17	2260397	2260492	chromosome_17.f.5470	0	+
chromosome_17	2260549	2260648	chromosome_17.f.5471	0	+
chromosome_17	2260895	2261105	chromosome_17.f.5472	0	+
chromosome_17	2261307	2261427	chromosome_17.f.5473	0	+
chromosome_17	2261664	2261793	chromosome_17.f.5474	0	+
chromosome_17	2261809	2261900	chromosome_17.f.5475	0	+
chromosome_17	2261911	2261960	chromosome_17.f.5476	0	+
chromosome_17	2262094	2262152	chromosome_17.f.5477	0	+
chromosome_17	2262241	2262457	chromosome_17.f.5478	0	+
chromosome_17	2262536	2262676	chromosome_17.f.5479	0	+
chromosome_17	2262841	2262957	chromosome_17.f.5480	0	+
chromosome_17	2263296	2263342	chromosome_17.f.5481	0	+
chromosome_17	2264218	2264286	chromosome_17.f.5482	0	+
chromosome_17	2264602	2264757	chromosome_17.f.5483	0	+
chromosome_17	2265477	2265676	chromosome_17.f.5484	0	+
chromosome_17	2265972	2266054	chromosome_17.f.5485	0	+
chromosome_17	2266290	2266365	chromosome_17.f.5486	0	+
chromosome_17	2266429	2266521	chromosome_17.f.5487	0	+
chromosome_17	2267108	2267276	chromosome_17.f.5488	0	+
chromosome_17	2267491	2267620	chromosome_17.f.5489	0	+
chromosome_17	2267734	2267892	chromosome_17.f.5490	0	+
chromosome_17	2268151	2268237	chromosome_17.f.5491	0	+
chromosome_17	2268458	2268537	chromosome_17.f.5492	0	+
chromosome_17	2268664	2268702	chromosome_17.f.5493	0	+
chromosome_17	2268847	2268909	chromosome_17.f.5494	0	+
chromosome_17	2269153	2269282	chromosome_17.f.5495	0	+
chromosome_17	2269431	2269497	chromosome_17.f.5496	0	+
chromosome_17	2269799	2269902	chromosome_17.f.5497	0	+
chromosome_17	2269953	2270020	chromosome_17.f.5498	0	+
chromosome_17	2270264	2270338	chromosome_17.f.5499	0	+
chromosome_17	2270496	2270683	chromosome_17.f.5500	0	+
chromosome_17	2271076	2271216	chromosome_17.f.5501	0	+
chromosome_17	2273058	2273272	chromosome_17.f.5502	0	+
chromosome_17	2273667	2273703	chromosome_17.f.5503	0	+
chromosome_17	2274165	2274211	chromosome_17.f.5504	0	+
chromosome_17	2274302	2274533	chromosome_17.f.5505	0	+
chromosome_17	2274686	2274714	chromosome_17.f.5506	0	+
chromosome_17	2274917	2275052	chromosome_17.f.5507	0	+
chromosome_17	2275160	2275199	chromosome_17.f.5508	0	+
chromosome_17	2275227	2275258	chromosome_17.f.5509	0	+
chromosome_17	2275592	2275806	chromosome_17.f.5510	0	+
chromosome_17	2275930	2275998	chromosome_17.f.5511	0	+
chromosome_17	2276005	2276026	chromosome_17.f.5512	0	+
chromosome_17	2276131	2276224	chromosome_17.f.5513	0	+
chromosome_17	2276457	2276525	chromosome_17.f.5514	0	+
chromosome_17	2276847	2276921	chromosome_17.f.5515	0	+
chromosome_17	2277708	2277826	chromosome_17.f.5516	0	+
chromosome_17	2277947	2277999	chromosome_17.f.5517	0	+
chromosome_17	2283137	2283249	chromosome_17.f.5518	0	+
chromosome_17	2283378	2283441	chromosome_17.f.5519	0	+
chromosome_17	2283598	2283664	chromosome_17.f.5520	0	+
chromosome_17	2283676	2283998	chromosome_17.f.5521	0	+
chromosome_17	2284057	2284077	chromosome_17.f.5522	0	+
chromosome_17	2284316	2284409	chromosome_17.f.5523	0	+
chromosome_17	2286565	2286599	chromosome_17.f.5524	0	+
chromosome_17	2286684	2286749	chromosome_17.f.5525	0	+
chromosome_17	2286822	2286840	chromosome_17.f.5526	0	+
chromosome_17	2286859	2287196	chromosome_17.f.5527	0	+
chromosome_17	2287223	2287264	chromosome_17.f.5528	0	+
chromosome_17	2287307	2287314	chromosome_17.f.5529	0	+
chromosome_17	2287335	2287419	chromosome_17.f.5530	0	+
chromosome_17	2287594	2287656	chromosome_17.f.5531	0	+
chromosome_17	2287825	2287930	chromosome_17.f.5532	0	+
chromosome_17	2288208	2288339	chromosome_17.f.5533	0	+
chromosome_17	2288595	2288745	chromosome_17.f.5534	0	+
chromosome_17	2289146	2289197	chromosome_17.f.5535	0	+
chromosome_17	2289326	2289372	chromosome_17.f.5536	0	+
chromosome_17	2289417	2289597	chromosome_17.f.5537	0	+
chromosome_17	2289613	2289857	chromosome_17.f.5538	0	+
chromosome_17	2290043	2290074	chromosome_17.f.5539	0	+
chromosome_17	2290146	2290183	chromosome_17.f.5540	0	+
chromosome_17	2290218	2290510	chromosome_17.f.5541	0	+
chromosome_17	2290806	2290934	chromosome_17.f.5542	0	+
chromosome_17	2291349	2291491	chromosome_17.f.5543	0	+
chromosome_17	2291763	2291887	chromosome_17.f.5544	0	+
chromosome_17	2292706	2292981	chromosome_17.f.5545	0	+
chromosome_17	2293113	2293360	chromosome_17.f.5546	0	+
chromosome_17	2294944	2295012	chromosome_17.f.5547	0	+
chromosome_17	2295044	2295480	chromosome_17.f.5548	0	+
chromosome_17	2295574	2295600	chromosome_17.f.5549	0	+
chromosome_17	2295731	2296079	chromosome_17.f.5550	0	+
chromosome_17	2296160	2296209	chromosome_17.f.5551	0	+
chromosome_17	2298124	2298153	chromosome_17.f.5552	0	+
chromosome_17	2298189	2298662	chromosome_17.f.5553	0	+
chromosome_17	2298890	2299356	chromosome_17.f.5554	0	+
chromosome_17	2299388	2300039	chromosome_17.f.5555	0	+
chromosome_17	2300102	2300125	chromosome_17.f.5556	0	+
chromosome_17	2300263	2300316	chromosome_17.f.5557	0	+
chromosome_17	2300728	2300784	chromosome_17.f.5558	0	+
chromosome_17	2301124	2301141	chromosome_17.f.5559	0	+
chromosome_17	2301351	2301783	chromosome_17.f.5560	0	+
chromosome_17	2302074	2302416	chromosome_17.f.5561	0	+
chromosome_17	2302538	2302588	chromosome_17.f.5562	0	+
chromosome_17	2302805	2303001	chromosome_17.f.5563	0	+
chromosome_17	2303243	2303456	chromosome_17.f.5564	0	+
chromosome_17	2303629	2304201	chromosome_17.f.5565	0	+
chromosome_17	2304351	2304451	chromosome_17.f.5566	0	+
chromosome_17	2304456	2304467	chromosome_17.f.5567	0	+
chromosome_17	2304625	2304709	chromosome_17.f.5568	0	+
chromosome_17	2304716	2304878	chromosome_17.f.5569	0	+
chromosome_17	2305059	2305153	chromosome_17.f.5570	0	+
chromosome_17	2305158	2305165	chromosome_17.f.5571	0	+
chromosome_17	2305226	2305238	chromosome_17.f.5572	0	+
chromosome_17	2305493	2305595	chromosome_17.f.5573	0	+
chromosome_17	2305775	2305882	chromosome_17.f.5574	0	+
chromosome_17	2305919	2305930	chromosome_17.f.5575	0	+
chromosome_17	2306137	2306256	chromosome_17.f.5576	0	+
chromosome_17	2306483	2306604	chromosome_17.f.5577	0	+
chromosome_17	2306873	2306947	chromosome_17.f.5578	0	+
chromosome_17	2309132	2309311	chromosome_17.f.5579	0	+
chromosome_17	2309449	2309500	chromosome_17.f.5580	0	+
chromosome_17	2309915	2309968	chromosome_17.f.5581	0	+
chromosome_17	2310311	2310328	chromosome_17.f.5582	0	+
chromosome_17	2310525	2310621	chromosome_17.f.5583	0	+
chromosome_17	2310794	2310944	chromosome_17.f.5584	0	+
chromosome_17	2311212	2311545	chromosome_17.f.5585	0	+
chromosome_17	2311667	2311717	chromosome_17.f.5586	0	+
chromosome_17	2311934	2312143	chromosome_17.f.5587	0	+
chromosome_17	2312374	2312548	chromosome_17.f.5588	0	+
chromosome_17	2312757	2312886	chromosome_17.f.5589	0	+
chromosome_17	2313136	2313238	chromosome_17.f.5590	0	+
chromosome_17	2313424	2313524	chromosome_17.f.5591	0	+
chromosome_17	2313529	2313540	chromosome_17.f.5592	0	+
chromosome_17	2313694	2313772	chromosome_17.f.5593	0	+
chromosome_17	2313779	2313938	chromosome_17.f.5594	0	+
chromosome_17	2314123	2314217	chromosome_17.f.5595	0	+
chromosome_17	2314222	2314229	chromosome_17.f.5596	0	+
chromosome_17	2314285	2314296	chromosome_17.f.5597	0	+
chromosome_17	2314452	2314554	chromosome_17.f.5598	0	+
chromosome_17	2314751	2314858	chromosome_17.f.5599	0	+
chromosome_17	2314895	2314906	chromosome_17.f.5600	0	+
chromosome_17	2315113	2315232	chromosome_17.f.5601	0	+
chromosome_17	2315438	2315552	chromosome_17.f.5602	0	+
chromosome_17	2315836	2315986	chromosome_17.f.5603	0	+
chromosome_17	2316708	2316736	chromosome_17.f.5604	0	+
chromosome_17	2316827	2316906	chromosome_17.f.5605	0	+
chromosome_17	2317048	2317117	chromosome_17.f.5606	0	+
chromosome_17	2317349	2317489	chromosome_17.f.5607	0	+
chromosome_17	2317696	2317848	chromosome_17.f.5608	0	+
chromosome_17	2318043	2318149	chromosome_17.f.5609	0	+
chromosome_17	2318406	2318421	chromosome_17.f.5610	0	+
chromosome_17	2318500	2318917	chromosome_17.f.5611	0	+
chromosome_17	2318970	2319062	chromosome_17.f.5612	0	+
chromosome_17	2319340	2319515	chromosome_17.f.5613	0	+
chromosome_17	2319821	2319881	chromosome_17.f.5614	0	+
chromosome_17	2320025	2320421	chromosome_17.f.5615	0	+
chromosome_17	2320447	2320469	chromosome_17.f.5616	0	+
chromosome_17	2320500	2320529	chromosome_17.f.5617	0	+
chromosome_17	2320641	2320763	chromosome_17.f.5618	0	+
chromosome_17	2320811	2320843	chromosome_17.f.5619	0	+
chromosome_17	2320856	2320950	chromosome_17.f.5620	0	+
chromosome_17	2321002	2321188	chromosome_17.f.5621	0	+
chromosome_17	2321220	2321364	chromosome_17.f.5622	0	+
chromosome_17	2321380	2321423	chromosome_17.f.5623	0	+
chromosome_17	2321701	2321718	chromosome_17.f.5624	0	+
chromosome_17	2321888	2321903	chromosome_17.f.5625	0	+
chromosome_17	2322134	2322254	chromosome_17.f.5626	0	+
chromosome_17	2322345	2322375	chromosome_17.f.5627	0	+
chromosome_17	2322460	2322576	chromosome_17.f.5628	0	+
chromosome_17	2322618	2322667	chromosome_17.f.5629	0	+
chromosome_17	2322762	2322883	chromosome_17.f.5630	0	+
chromosome_17	2322999	2323192	chromosome_17.f.5631	0	+
chromosome_17	2323270	2323278	chromosome_17.f.5632	0	+
chromosome_17	2323422	2323499	chromosome_17.f.5633	0	+
chromosome_17	2323518	2323535	chromosome_17.f.5634	0	+
chromosome_17	2323633	2323841	chromosome_17.f.5635	0	+
chromosome_17	2324593	2324638	chromosome_17.f.5636	0	+
chromosome_17	2324738	2324890	chromosome_17.f.5637	0	+
chromosome_17	2325115	2325196	chromosome_17.f.5638	0	+
chromosome_17	2325491	2325531	chromosome_17.f.5639	0	+
chromosome_17	2325590	2325607	chromosome_17.f.5640	0	+
chromosome_17	2325804	2325892	chromosome_17.f.5641	0	+
chromosome_17	2326178	2326210	chromosome_17.f.5642	0	+
chromosome_17	2326431	2326490	chromosome_17.f.5643	0	+
chromosome_17	2328044	2328447	chromosome_17.f.5644	0	+
chromosome_17	2328457	2328516	chromosome_17.f.5645	0	+
chromosome_17	2328667	2328933	chromosome_17.f.5646	0	+
chromosome_17	2329112	2329171	chromosome_17.f.5647	0	+
chromosome_17	2329490	2329613	chromosome_17.f.5648	0	+
chromosome_17	2329655	2329731	chromosome_17.f.5649	0	+
chromosome_17	2329982	2330091	chromosome_17.f.5650	0	+
chromosome_17	2330248	2330673	chromosome_17.f.5651	0	+
chromosome_17	2331226	2331277	chromosome_17.f.5652	0	+
chromosome_17	2331320	2331468	chromosome_17.f.5653	0	+
chromosome_17	2331543	2331655	chromosome_17.f.5654	0	+
chromosome_17	2331821	2331873	chromosome_17.f.5655	0	+
chromosome_17	2332033	2332077	chromosome_17.f.5656	0	+
chromosome_17	2332269	2332315	chromosome_17.f.5657	0	+
chromosome_17	2332324	2332356	chromosome_17.f.5658	0	+
chromosome_17	2332526	2332581	chromosome_17.f.5659	0	+
chromosome_17	2332600	2332654	chromosome_17.f.5660	0	+
chromosome_17	2332731	2332802	chromosome_17.f.5661	0	+
chromosome_17	2332892	2332954	chromosome_17.f.5662	0	+
chromosome_17	2332988	2333053	chromosome_17.f.5663	0	+
chromosome_17	2333060	2333105	chromosome_17.f.5664	0	+
chromosome_17	2333386	2333402	chromosome_17.f.5665	0	+
chromosome_17	2333410	2333451	chromosome_17.f.5666	0	+
chromosome_17	2333458	2333511	chromosome_17.f.5667	0	+
chromosome_17	2333519	2333544	chromosome_17.f.5668	0	+
chromosome_17	2333721	2333827	chromosome_17.f.5669	0	+
chromosome_17	2333918	2333973	chromosome_17.f.5670	0	+
chromosome_17	2333985	2334037	chromosome_17.f.5671	0	+
chromosome_17	2334208	2334289	chromosome_17.f.5672	0	+
chromosome_17	2334456	2334590	chromosome_17.f.5673	0	+
chromosome_17	2334605	2334622	chromosome_17.f.5674	0	+
chromosome_17	2334980	2335188	chromosome_17.f.5675	0	+
chromosome_17	2335233	2335343	chromosome_17.f.5676	0	+
chromosome_17	2335461	2335580	chromosome_17.f.5677	0	+
chromosome_17	2335818	2335911	chromosome_17.f.5678	0	+
chromosome_17	2336071	2336167	chromosome_17.f.5679	0	+
chromosome_17	2336358	2336411	chromosome_17.f.5680	0	+
chromosome_17	2336486	2336577	chromosome_17.f.5681	0	+
chromosome_17	2338458	2338537	chromosome_17.f.5682	0	+
chromosome_17	2338807	2338928	chromosome_17.f.5683	0	+
chromosome_17	2339109	2339228	chromosome_17.f.5684	0	+
chromosome_17	2339429	2339440	chromosome_17.f.5685	0	+
chromosome_17	2339477	2339579	chromosome_17.f.5686	0	+
chromosome_17	2339771	2339873	chromosome_17.f.5687	0	+
chromosome_17	2340004	2340015	chromosome_17.f.5688	0	+
chromosome_17	2340074	2340079	chromosome_17.f.5689	0	+
chromosome_17	2340086	2340180	chromosome_17.f.5690	0	+
chromosome_17	2340356	2340513	chromosome_17.f.5691	0	+
chromosome_17	2340520	2340532	chromosome_17.f.5692	0	+
chromosome_17	2340747	2340758	chromosome_17.f.5693	0	+
chromosome_17	2340763	2340863	chromosome_17.f.5694	0	+
chromosome_17	2341044	2341140	chromosome_17.f.5695	0	+
chromosome_17	2341481	2341610	chromosome_17.f.5696	0	+
chromosome_17	2341858	2342483	chromosome_17.f.5697	0	+
chromosome_17	2342703	2342753	chromosome_17.f.5698	0	+
chromosome_17	2342891	2343208	chromosome_17.f.5699	0	+
chromosome_17	2343490	2343900	chromosome_17.f.5700	0	+
chromosome_17	2344105	2344122	chromosome_17.f.5701	0	+
chromosome_17	2344465	2344506	chromosome_17.f.5702	0	+
chromosome_17	2344927	2344990	chromosome_17.f.5703	0	+
chromosome_17	2345109	2346179	chromosome_17.f.5704	0	+
chromosome_17	2346481	2346945	chromosome_17.f.5705	0	+
chromosome_17	2346985	2347043	chromosome_17.f.5706	0	+
chromosome_17	2347817	2347853	chromosome_17.f.5707	0	+
chromosome_17	2347929	2348324	chromosome_17.f.5708	0	+
chromosome_17	2348527	2348941	chromosome_17.f.5709	0	+
chromosome_17	2349001	2349065	chromosome_17.f.5710	0	+
chromosome_17	2350098	2350141	chromosome_17.f.5711	0	+
chromosome_17	2350157	2350220	chromosome_17.f.5712	0	+
chromosome_17	2350263	2350419	chromosome_17.f.5713	0	+
chromosome_17	2350505	2350589	chromosome_17.f.5714	0	+
chromosome_17	2350610	2350634	chromosome_17.f.5715	0	+
chromosome_17	2350680	2350856	chromosome_17.f.5716	0	+
chromosome_17	2350897	2350961	chromosome_17.f.5717	0	+
chromosome_17	2350983	2351022	chromosome_17.f.5718	0	+
chromosome_17	2351098	2351433	chromosome_17.f.5719	0	+
chromosome_17	2351537	2351703	chromosome_17.f.5720	0	+
chromosome_17	2351715	2351729	chromosome_17.f.5721	0	+
chromosome_17	2351858	2352014	chromosome_17.f.5722	0	+
chromosome_17	2352140	2352192	chromosome_17.f.5723	0	+
chromosome_17	2352266	2352290	chromosome_17.f.5724	0	+
chromosome_17	2352309	2352395	chromosome_17.f.5725	0	+
chromosome_17	2352417	2352561	chromosome_17.f.5726	0	+
chromosome_17	2352654	2352681	chromosome_17.f.5727	0	+
chromosome_17	2352747	2352891	chromosome_17.f.5728	0	+
chromosome_17	2353006	2353164	chromosome_17.f.5729	0	+
chromosome_17	2353302	2353343	chromosome_17.f.5730	0	+
chromosome_17	2353353	2353461	chromosome_17.f.5731	0	+
chromosome_17	2353576	2354200	chromosome_17.f.5732	0	+
chromosome_17	2354211	2354234	chromosome_17.f.5733	0	+
chromosome_17	2354392	2354474	chromosome_17.f.5734	0	+
chromosome_17	2354593	2354645	chromosome_17.f.5735	0	+
chromosome_17	2354777	2354870	chromosome_17.f.5736	0	+
chromosome_17	2354887	2354897	chromosome_17.f.5737	0	+
chromosome_17	2354946	2355021	chromosome_17.f.5738	0	+
chromosome_17	2355044	2355179	chromosome_17.f.5739	0	+
chromosome_17	2355376	2355429	chromosome_17.f.5740	0	+
chromosome_17	2355452	2355524	chromosome_17.f.5741	0	+
chromosome_17	2355692	2355787	chromosome_17.f.5742	0	+
chromosome_17	2355814	2355831	chromosome_17.f.5743	0	+
chromosome_17	2355911	2356083	chromosome_17.f.5744	0	+
chromosome_17	2356107	2356372	chromosome_17.f.5745	0	+
chromosome_17	2356433	2356502	chromosome_17.f.5746	0	+
chromosome_17	2356584	2356601	chromosome_17.f.5747	0	+
chromosome_17	2356637	2356691	chromosome_17.f.5748	0	+
chromosome_17	2356821	2356868	chromosome_17.f.5749	0	+
chromosome_17	2356964	2357070	chromosome_17.f.5750	0	+
chromosome_17	2358044	2358119	chromosome_17.f.5751	0	+
chromosome_17	2358165	2358233	chromosome_17.f.5752	0	+
chromosome_17	2358265	2358541	chromosome_17.f.5753	0	+
chromosome_17	2358693	2358791	chromosome_17.f.5754	0	+
chromosome_17	2358874	2358983	chromosome_17.f.5755	0	+
chromosome_17	2359079	2359108	chromosome_17.f.5756	0	+
chromosome_17	2360194	2360236	chromosome_17.f.5757	0	+
chromosome_17	2360290	2360333	chromosome_17.f.5758	0	+
chromosome_17	2360463	2360591	chromosome_17.f.5759	0	+
chromosome_17	2360758	2360865	chromosome_17.f.5760	0	+
chromosome_17	2360892	2361123	chromosome_17.f.5761	0	+
chromosome_17	2361130	2361432	chromosome_17.f.5762	0	+
chromosome_17	2361676	2361784	chromosome_17.f.5763	0	+
chromosome_17	2361819	2361878	chromosome_17.f.5764	0	+
chromosome_17	2361948	2362013	chromosome_17.f.5765	0	+
chromosome_17	2362098	2362121	chromosome_17.f.5766	0	+
chromosome_17	2362141	2362229	chromosome_17.f.5767	0	+
chromosome_17	2362270	2362419	chromosome_17.f.5768	0	+
chromosome_17	2362698	2362747	chromosome_17.f.5769	0	+
chromosome_17	2363054	2363099	chromosome_17.f.5770	0	+
chromosome_17	2363241	2363299	chromosome_17.f.5771	0	+
chromosome_17	2363445	2363515	chromosome_17.f.5772	0	+
chromosome_17	2363715	2363778	chromosome_17.f.5773	0	+
chromosome_17	2363798	2363812	chromosome_17.f.5774	0	+
chromosome_17	2363996	2364136	chromosome_17.f.5775	0	+
chromosome_17	2364508	2364652	chromosome_17.f.5776	0	+
chromosome_17	2364934	2365097	chromosome_17.f.5777	0	+
chromosome_17	2365473	2365598	chromosome_17.f.5778	0	+
chromosome_17	2365698	2365710	chromosome_17.f.5779	0	+
chromosome_17	2367914	2367989	chromosome_17.f.5780	0	+
chromosome_17	2368153	2368204	chromosome_17.f.5781	0	+
chromosome_17	2368286	2368315	chromosome_17.f.5782	0	+
chromosome_17	2368353	2368466	chromosome_17.f.5783	0	+
chromosome_17	2368474	2368490	chromosome_17.f.5784	0	+
chromosome_17	2368555	2369113	chromosome_17.f.5785	0	+
chromosome_17	2369128	2369136	chromosome_17.f.5786	0	+
chromosome_17	2369194	2369253	chromosome_17.f.5787	0	+
chromosome_17	2369278	2369349	chromosome_17.f.5788	0	+
chromosome_17	2369365	2369465	chromosome_17.f.5789	0	+
chromosome_17	2369524	2369546	chromosome_17.f.5790	0	+
chromosome_17	2369586	2369614	chromosome_17.f.5791	0	+
chromosome_17	2369680	2369690	chromosome_17.f.5792	0	+
chromosome_17	2369761	2369769	chromosome_17.f.5793	0	+
chromosome_17	2369785	2370038	chromosome_17.f.5794	0	+
chromosome_17	2370059	2370210	chromosome_17.f.5795	0	+
chromosome_17	2370223	2370357	chromosome_17.f.5796	0	+
chromosome_17	2370376	2370596	chromosome_17.f.5797	0	+
chromosome_17	2370623	2370667	chromosome_17.f.5798	0	+
chromosome_17	2370723	2371088	chromosome_17.f.5799	0	+
chromosome_17	2371319	2371489	chromosome_17.f.5800	0	+
chromosome_17	2371722	2371745	chromosome_17.f.5801	0	+
chromosome_17	2371840	2372061	chromosome_17.f.5802	0	+
chromosome_17	2372089	2372191	chromosome_17.f.5803	0	+
chromosome_17	2372304	2372493	chromosome_17.f.5804	0	+
chromosome_17	2372531	2372550	chromosome_17.f.5805	0	+
chromosome_17	2372659	2372716	chromosome_17.f.5806	0	+
chromosome_17	2373626	2373660	chromosome_17.f.5807	0	+
chromosome_17	2373737	2374005	chromosome_17.f.5808	0	+
chromosome_17	2374145	2374313	chromosome_17.f.5809	0	+
chromosome_17	2374577	2374606	chromosome_17.f.5810	0	+
chromosome_17	2374643	2374740	chromosome_17.f.5811	0	+
chromosome_17	2374866	2374931	chromosome_17.f.5812	0	+
chromosome_17	2375116	2375287	chromosome_17.f.5813	0	+
chromosome_17	2375800	2375934	chromosome_17.f.5814	0	+
chromosome_17	2376218	2376355	chromosome_17.f.5815	0	+
chromosome_17	2376366	2376398	chromosome_17.f.5816	0	+
chromosome_17	2376566	2376581	chromosome_17.f.5817	0	+
chromosome_17	2376593	2376696	chromosome_17.f.5818	0	+
chromosome_17	2376775	2376831	chromosome_17.f.5819	0	+
chromosome_17	2376911	2377079	chromosome_17.f.5820	0	+
chromosome_17	2378519	2378567	chromosome_17.f.5821	0	+
chromosome_17	2378668	2378790	chromosome_17.f.5822	0	+
chromosome_17	2378851	2378917	chromosome_17.f.5823	0	+
chromosome_17	2378962	2379054	chromosome_17.f.5824	0	+
chromosome_17	2379061	2379200	chromosome_17.f.5825	0	+
chromosome_17	2379221	2379525	chromosome_17.f.5826	0	+
chromosome_17	2379541	2379572	chromosome_17.f.5827	0	+
chromosome_17	2379713	2379741	chromosome_17.f.5828	0	+
chromosome_17	2380398	2380593	chromosome_17.f.5829	0	+
chromosome_17	2380689	2380966	chromosome_17.f.5830	0	+
chromosome_17	2381524	2381658	chromosome_17.f.5831	0	+
chromosome_17	2382219	2382422	chromosome_17.f.5832	0	+
chromosome_17	2382453	2382532	chromosome_17.f.5833	0	+
chromosome_17	2382693	2382815	chromosome_17.f.5834	0	+
chromosome_17	2382929	2382971	chromosome_17.f.5835	0	+
chromosome_17	2382986	2383016	chromosome_17.f.5836	0	+
chromosome_17	2383048	2383352	chromosome_17.f.5837	0	+
chromosome_17	2383502	2383583	chromosome_17.f.5838	0	+
chromosome_17	2383734	2383744	chromosome_17.f.5839	0	+
chromosome_17	2383774	2383781	chromosome_17.f.5840	0	+
chromosome_17	2383808	2383940	chromosome_17.f.5841	0	+
chromosome_17	2384155	2384309	chromosome_17.f.5842	0	+
chromosome_17	2384469	2384571	chromosome_17.f.5843	0	+
chromosome_17	2384792	2385762	chromosome_17.f.5844	0	+
chromosome_17	2387291	2387369	chromosome_17.f.5845	0	+
chromosome_17	2387464	2387559	chromosome_17.f.5846	0	+
chromosome_17	2387582	2387609	chromosome_17.f.5847	0	+
chromosome_17	2387662	2387690	chromosome_17.f.5848	0	+
chromosome_17	2387944	2388279	chromosome_17.f.5849	0	+
chromosome_17	2388785	2388891	chromosome_17.f.5850	0	+
chromosome_17	2389293	2389342	chromosome_17.f.5851	0	+
chromosome_17	2389565	2389636	chromosome_17.f.5852	0	+
chromosome_17	2389949	2390074	chromosome_17.f.5853	0	+
chromosome_17	2390541	2390635	chromosome_17.f.5854	0	+
chromosome_17	2390792	2390870	chromosome_17.f.5855	0	+
chromosome_17	2391100	2391265	chromosome_17.f.5856	0	+
chromosome_17	2391642	2391908	chromosome_17.f.5857	0	+
chromosome_17	2392083	2392236	chromosome_17.f.5858	0	+
chromosome_17	2393041	2393277	chromosome_17.f.5859	0	+
chromosome_17	2393825	2393839	chromosome_17.f.5860	0	+
chromosome_17	2393937	2393975	chromosome_17.f.5861	0	+
chromosome_17	2394037	2394180	chromosome_17.f.5862	0	+
chromosome_17	2394202	2394410	chromosome_17.f.5863	0	+
chromosome_17	2394431	2394611	chromosome_17.f.5864	0	+
chromosome_17	2394618	2394738	chromosome_17.f.5865	0	+
chromosome_17	2394923	2394964	chromosome_17.f.5866	0	+
chromosome_17	2395272	2395526	chromosome_17.f.5867	0	+
chromosome_17	2395545	2395589	chromosome_17.f.5868	0	+
chromosome_17	2395996	2396141	chromosome_17.f.5869	0	+
chromosome_17	2396178	2396234	chromosome_17.f.5870	0	+
chromosome_17	2396339	2396371	chromosome_17.f.5871	0	+
chromosome_17	2396645	2396710	chromosome_17.f.5872	0	+
chromosome_17	2396857	2397003	chromosome_17.f.5873	0	+
chromosome_17	2397409	2397491	chromosome_17.f.5874	0	+
chromosome_17	2397594	2397619	chromosome_17.f.5875	0	+
chromosome_17	2397798	2397912	chromosome_17.f.5876	0	+
chromosome_17	2398074	2398248	chromosome_17.f.5877	0	+
chromosome_17	2398304	2398360	chromosome_17.f.5878	0	+
chromosome_17	2398590	2398736	chromosome_17.f.5879	0	+
chromosome_17	2398750	2398968	chromosome_17.f.5880	0	+
chromosome_17	2399082	2399838	chromosome_17.f.5881	0	+
chromosome_17	2400001	2400436	chromosome_17.f.5882	0	+
chromosome_17	2400570	2400727	chromosome_17.f.5883	0	+
chromosome_17	2400747	2400760	chromosome_17.f.5884	0	+
chromosome_17	2400804	2401032	chromosome_17.f.5885	0	+
chromosome_17	2401039	2401230	chromosome_17.f.5886	0	+
chromosome_17	2401407	2403211	chromosome_17.f.5887	0	+
chromosome_17	2403265	2403288	chromosome_17.f.5888	0	+
chromosome_17	2403330	2403513	chromosome_17.f.5889	0	+
chromosome_17	2403612	2403765	chromosome_17.f.5890	0	+
chromosome_17	2403896	2404382	chromosome_17.f.5891	0	+
chromosome_17	2404703	2404804	chromosome_17.f.5892	0	+
chromosome_17	2404808	2405073	chromosome_17.f.5893	0	+
chromosome_17	2405106	2405187	chromosome_17.f.5894	0	+
chromosome_17	2405244	2405404	chromosome_17.f.5895	0	+
chromosome_17	2405653	2405713	chromosome_17.f.5896	0	+
chromosome_17	2406451	2406573	chromosome_17.f.5897	0	+
chromosome_17	2406697	2406776	chromosome_17.f.5898	0	+
chromosome_17	2406789	2406978	chromosome_17.f.5899	0	+
chromosome_17	2407065	2407321	chromosome_17.f.5900	0	+
chromosome_17	2407444	2407482	chromosome_17.f.5901	0	+
chromosome_17	2407537	2407603	chromosome_17.f.5902	0	+
chromosome_17	2407682	2407836	chromosome_17.f.5903	0	+
chromosome_17	2407864	2407928	chromosome_17.f.5904	0	+
chromosome_17	2407980	2408099	chromosome_17.f.5905	0	+
chromosome_17	2408249	2408354	chromosome_17.f.5906	0	+
chromosome_17	2408372	2408389	chromosome_17.f.5907	0	+
chromosome_17	2408510	2408518	chromosome_17.f.5908	0	+
chromosome_17	2408527	2408623	chromosome_17.f.5909	0	+
chromosome_17	2408638	2408659	chromosome_17.f.5910	0	+
chromosome_17	2408690	2408780	chromosome_17.f.5911	0	+
chromosome_17	2408798	2409009	chromosome_17.f.5912	0	+
chromosome_17	2409048	2409155	chromosome_17.f.5913	0	+
chromosome_17	2409787	2409818	chromosome_17.f.5914	0	+
chromosome_17	2409834	2409860	chromosome_17.f.5915	0	+
chromosome_17	2409894	2409931	chromosome_17.f.5916	0	+
chromosome_17	2410106	2410144	chromosome_17.f.5917	0	+
chromosome_17	2410151	2410187	chromosome_17.f.5918	0	+
chromosome_17	2410331	2410435	chromosome_17.f.5919	0	+
chromosome_17	2410443	2410467	chromosome_17.f.5920	0	+
chromosome_17	2410542	2410553	chromosome_17.f.5921	0	+
chromosome_17	2410610	2410770	chromosome_17.f.5922	0	+
chromosome_17	2410844	2410880	chromosome_17.f.5923	0	+
chromosome_17	2410910	2410943	chromosome_17.f.5924	0	+
chromosome_17	2410949	2411000	chromosome_17.f.5925	0	+
chromosome_17	2411094	2411313	chromosome_17.f.5926	0	+
chromosome_17	2412067	2412271	chromosome_17.f.5927	0	+
chromosome_17	2412725	2412749	chromosome_17.f.5928	0	+
chromosome_17	2413110	2413313	chromosome_17.f.5929	0	+
chromosome_17	2413420	2413481	chromosome_17.f.5930	0	+
chromosome_17	2416609	2416808	chromosome_17.f.5931	0	+
chromosome_17	2418314	2418426	chromosome_17.f.5932	0	+
chromosome_17	2419417	2419575	chromosome_17.f.5933	0	+
chromosome_17	2419758	2419815	chromosome_17.f.5934	0	+
chromosome_17	2420020	2420098	chromosome_17.f.5935	0	+
chromosome_17	2420280	2420617	chromosome_17.f.5936	0	+
chromosome_17	2420733	2420807	chromosome_17.f.5937	0	+
chromosome_17	2420981	2421061	chromosome_17.f.5938	0	+
chromosome_17	2421123	2421366	chromosome_17.f.5939	0	+
chromosome_17	2421525	2421744	chromosome_17.f.5940	0	+
chromosome_17	2422015	2422053	chromosome_17.f.5941	0	+
chromosome_17	2422078	2422149	chromosome_17.f.5942	0	+
chromosome_17	2422359	2422453	chromosome_17.f.5943	0	+
chromosome_17	2422464	2422587	chromosome_17.f.5944	0	+
chromosome_17	2422867	2422919	chromosome_17.f.5945	0	+
chromosome_17	2422932	2422994	chromosome_17.f.5946	0	+
chromosome_17	2423012	2423117	chromosome_17.f.5947	0	+
chromosome_17	2424049	2424228	chromosome_17.f.5948	0	+
chromosome_17	2424413	2424647	chromosome_17.f.5949	0	+
chromosome_17	2424836	2424941	chromosome_17.f.5950	0	+
chromosome_17	2425007	2425079	chromosome_17.f.5951	0	+
chromosome_17	2425213	2425261	chromosome_17.f.5952	0	+
chromosome_17	2425323	2425332	chromosome_17.f.5953	0	+
chromosome_17	2425433	2425545	chromosome_17.f.5954	0	+
chromosome_17	2425668	2425795	chromosome_17.f.5955	0	+
chromosome_17	2425835	2425972	chromosome_17.f.5956	0	+
chromosome_17	2426014	2426021	chromosome_17.f.5957	0	+
chromosome_17	2426037	2426206	chromosome_17.f.5958	0	+
chromosome_17	2426219	2426480	chromosome_17.f.5959	0	+
chromosome_17	2426640	2426731	chromosome_17.f.5960	0	+
chromosome_17	2426761	2426817	chromosome_17.f.5961	0	+
chromosome_17	2426865	2426933	chromosome_17.f.5962	0	+
chromosome_17	2426941	2426988	chromosome_17.f.5963	0	+
chromosome_17	2427096	2427163	chromosome_17.f.5964	0	+
chromosome_17	2427216	2427262	chromosome_17.f.5965	0	+
chromosome_17	2427309	2427416	chromosome_17.f.5966	0	+
chromosome_17	2427573	2427643	chromosome_17.f.5967	0	+
chromosome_17	2427672	2427711	chromosome_17.f.5968	0	+
chromosome_17	2427778	2427869	chromosome_17.f.5969	0	+
chromosome_17	2427883	2427941	chromosome_17.f.5970	0	+
chromosome_17	2428104	2428130	chromosome_17.f.5971	0	+
chromosome_17	2428275	2428463	chromosome_17.f.5972	0	+
chromosome_17	2428654	2428737	chromosome_17.f.5973	0	+
chromosome_17	2428903	2429034	chromosome_17.f.5974	0	+
chromosome_17	2429170	2429241	chromosome_17.f.5975	0	+
chromosome_17	2429303	2429331	chromosome_17.f.5976	0	+
chromosome_17	2429359	2429370	chromosome_17.f.5977	0	+
chromosome_17	2429398	2429453	chromosome_17.f.5978	0	+
chromosome_17	2429731	2429751	chromosome_17.f.5979	0	+
chromosome_17	2429794	2429858	chromosome_17.f.5980	0	+
chromosome_17	2431229	2431287	chromosome_17.f.5981	0	+
chromosome_17	2431401	2431859	chromosome_17.f.5982	0	+
chromosome_17	2431940	2432075	chromosome_17.f.5983	0	+
chromosome_17	2432197	2432413	chromosome_17.f.5984	0	+
chromosome_17	2432457	2432638	chromosome_17.f.5985	0	+
chromosome_17	2432716	2433398	chromosome_17.f.5986	0	+
chromosome_17	2433434	2433483	chromosome_17.f.5987	0	+
chromosome_17	2433513	2433767	chromosome_17.f.5988	0	+
chromosome_17	2433988	2434414	chromosome_17.f.5989	0	+
chromosome_17	2434433	2434482	chromosome_17.f.5990	0	+
chromosome_17	2434503	2434643	chromosome_17.f.5991	0	+
chromosome_17	2434819	2435006	chromosome_17.f.5992	0	+
chromosome_17	2435061	2435752	chromosome_17.f.5993	0	+
chromosome_17	2435796	2435957	chromosome_17.f.5994	0	+
chromosome_17	2435974	2436150	chromosome_17.f.5995	0	+
chromosome_17	2436374	2436401	chromosome_17.f.5996	0	+
chromosome_17	2437179	2437377	chromosome_17.f.5997	0	+
chromosome_17	2437683	2438287	chromosome_17.f.5998	0	+
chromosome_17	2438422	2438595	chromosome_17.f.5999	0	+
chromosome_17	2438639	2438750	chromosome_17.f.6000	0	+
chromosome_17	2438784	2438880	chromosome_17.f.6001	0	+
chromosome_17	2438888	2438919	chromosome_17.f.6002	0	+
chromosome_17	2438934	2438965	chromosome_17.f.6003	0	+
chromosome_17	2439019	2439058	chromosome_17.f.6004	0	+
chromosome_17	2439217	2439225	chromosome_17.f.6005	0	+
chromosome_17	2439232	2439317	chromosome_17.f.6006	0	+
chromosome_17	2439425	2439637	chromosome_17.f.6007	0	+
chromosome_17	2439817	2439866	chromosome_17.f.6008	0	+
chromosome_17	2439873	2439932	chromosome_17.f.6009	0	+
chromosome_17	2440063	2440325	chromosome_17.f.6010	0	+
chromosome_17	2440413	2440445	chromosome_17.f.6011	0	+
chromosome_17	2440496	2440632	chromosome_17.f.6012	0	+
chromosome_17	2440855	2440890	chromosome_17.f.6013	0	+
chromosome_17	2440897	2440912	chromosome_17.f.6014	0	+
chromosome_17	2440919	2441031	chromosome_17.f.6015	0	+
chromosome_17	2441044	2441127	chromosome_17.f.6016	0	+
chromosome_17	2441301	2441412	chromosome_17.f.6017	0	+
chromosome_17	2441488	2442334	chromosome_17.f.6018	0	+
chromosome_17	2442577	2442725	chromosome_17.f.6019	0	+
chromosome_17	2442994	2443178	chromosome_17.f.6020	0	+
chromosome_17	2443185	2443344	chromosome_17.f.6021	0	+
chromosome_17	2443375	2443392	chromosome_17.f.6022	0	+
chromosome_17	2444851	2445348	chromosome_17.f.6023	0	+
chromosome_17	2445653	2446303	chromosome_17.f.6024	0	+
chromosome_17	2446594	2446684	chromosome_17.f.6025	0	+
chromosome_17	2446833	2446951	chromosome_17.f.6026	0	+
chromosome_17	2447257	2447443	chromosome_17.f.6027	0	+
chromosome_17	2447694	2448221	chromosome_17.f.6028	0	+
chromosome_17	2448458	2448498	chromosome_17.f.6029	0	+
chromosome_17	2448630	2448855	chromosome_17.f.6030	0	+
chromosome_17	2450490	2450730	chromosome_17.f.6031	0	+
chromosome_17	2452567	2452655	chromosome_17.f.6032	0	+
chromosome_17	2452917	2453030	chromosome_17.f.6033	0	+
chromosome_17	2453274	2453351	chromosome_17.f.6034	0	+
chromosome_17	2453639	2453715	chromosome_17.f.6035	0	+
chromosome_17	2454155	2454254	chromosome_17.f.6036	0	+
chromosome_17	2454552	2454677	chromosome_17.f.6037	0	+
chromosome_17	2454690	2454724	chromosome_17.f.6038	0	+
chromosome_17	2454993	2455102	chromosome_17.f.6039	0	+
chromosome_17	2455402	2455484	chromosome_17.f.6040	0	+
chromosome_17	2455557	2455812	chromosome_17.f.6041	0	+
chromosome_17	2455975	2456032	chromosome_17.f.6042	0	+
chromosome_17	2456854	2457270	chromosome_17.f.6043	0	+
chromosome_17	2457713	2457903	chromosome_17.f.6044	0	+
chromosome_17	2458234	2458362	chromosome_17.f.6045	0	+
chromosome_17	2458614	2458735	chromosome_17.f.6046	0	+
chromosome_17	2459001	2459088	chromosome_17.f.6047	0	+
chromosome_17	2459264	2459415	chromosome_17.f.6048	0	+
chromosome_17	2459540	2459722	chromosome_17.f.6049	0	+
chromosome_17	2459993	2460090	chromosome_17.f.6050	0	+
chromosome_17	2460634	2460764	chromosome_17.f.6051	0	+
chromosome_17	2461969	2462064	chromosome_17.f.6052	0	+
chromosome_17	2462339	2462514	chromosome_17.f.6053	0	+
chromosome_17	2462674	2462974	chromosome_17.f.6054	0	+
chromosome_17	2463606	2463680	chromosome_17.f.6055	0	+
chromosome_17	2463755	2463881	chromosome_17.f.6056	0	+
chromosome_17	2464569	2464627	chromosome_17.f.6057	0	+
chromosome_17	2465702	2465786	chromosome_17.f.6058	0	+
chromosome_17	2466110	2466332	chromosome_17.f.6059	0	+
chromosome_17	2466588	2466743	chromosome_17.f.6060	0	+
chromosome_17	2466942	2467115	chromosome_17.f.6061	0	+
chromosome_17	2467136	2467235	chromosome_17.f.6062	0	+
chromosome_17	2467363	2467401	chromosome_17.f.6063	0	+
chromosome_17	2467466	2467722	chromosome_17.f.6064	0	+
chromosome_17	2467905	2468118	chromosome_17.f.6065	0	+
chromosome_17	2468161	2468184	chromosome_17.f.6066	0	+
chromosome_17	2468226	2468253	chromosome_17.f.6067	0	+
chromosome_17	2468282	2468301	chromosome_17.f.6068	0	+
chromosome_17	2468341	2468364	chromosome_17.f.6069	0	+
chromosome_17	2468680	2468904	chromosome_17.f.6070	0	+
chromosome_17	2468930	2469009	chromosome_17.f.6071	0	+
chromosome_17	2469205	2469330	chromosome_17.f.6072	0	+
chromosome_17	2469460	2469467	chromosome_17.f.6073	0	+
chromosome_17	2469546	2469680	chromosome_17.f.6074	0	+
chromosome_17	2469795	2469896	chromosome_17.f.6075	0	+
chromosome_17	2470012	2470129	chromosome_17.f.6076	0	+
chromosome_17	2470266	2470280	chromosome_17.f.6077	0	+
chromosome_17	2470292	2470512	chromosome_17.f.6078	0	+
chromosome_17	2470539	2470616	chromosome_17.f.6079	0	+
chromosome_17	2470962	2471029	chromosome_17.f.6080	0	+
chromosome_17	2471541	2471774	chromosome_17.f.6081	0	+
chromosome_17	2472137	2472360	chromosome_17.f.6082	0	+
chromosome_17	2473245	2473270	chromosome_17.f.6083	0	+
chromosome_17	2473344	2473804	chromosome_17.f.6084	0	+
chromosome_17	2474038	2474164	chromosome_17.f.6085	0	+
chromosome_17	2474283	2474374	chromosome_17.f.6086	0	+
chromosome_17	2474398	2474541	chromosome_17.f.6087	0	+
chromosome_17	2474796	2474887	chromosome_17.f.6088	0	+
chromosome_17	2475172	2475496	chromosome_17.f.6089	0	+
chromosome_17	2475507	2475668	chromosome_17.f.6090	0	+
chromosome_17	2475928	2476051	chromosome_17.f.6091	0	+
chromosome_17	2476074	2476102	chromosome_17.f.6092	0	+
chromosome_17	2476301	2476407	chromosome_17.f.6093	0	+
chromosome_17	2476681	2476917	chromosome_17.f.6094	0	+
chromosome_17	2476926	2477662	chromosome_17.f.6095	0	+
chromosome_17	2478346	2478506	chromosome_17.f.6096	0	+
chromosome_17	2478711	2478844	chromosome_17.f.6097	0	+
chromosome_17	2479282	2479384	chromosome_17.f.6098	0	+
chromosome_17	2479417	2479424	chromosome_17.f.6099	0	+
chromosome_17	2479489	2479602	chromosome_17.f.6100	0	+
chromosome_17	2479735	2479933	chromosome_17.f.6101	0	+
chromosome_17	2481676	2481701	chromosome_17.f.6102	0	+
chromosome_17	2481953	2482017	chromosome_17.f.6103	0	+
chromosome_17	2482226	2482337	chromosome_17.f.6104	0	+
chromosome_17	2482410	2482460	chromosome_17.f.6105	0	+
chromosome_17	2482508	2482578	chromosome_17.f.6106	0	+
chromosome_17	2482596	2482683	chromosome_17.f.6107	0	+
chromosome_17	2482797	2482867	chromosome_17.f.6108	0	+
chromosome_17	2483103	2483368	chromosome_17.f.6109	0	+
chromosome_17	2483440	2483501	chromosome_17.f.6110	0	+
chromosome_17	2483636	2483675	chromosome_17.f.6111	0	+
chromosome_17	2484167	2484251	chromosome_17.f.6112	0	+
chromosome_17	2487055	2487709	chromosome_17.f.6113	0	+
chromosome_17	2487722	2487832	chromosome_17.f.6114	0	+
chromosome_17	2488226	2488373	chromosome_17.f.6115	0	+
chromosome_17	2488425	2488563	chromosome_17.f.6116	0	+
chromosome_17	2488865	2488962	chromosome_17.f.6117	0	+
chromosome_17	2488986	2489168	chromosome_17.f.6118	0	+
chromosome_17	2489282	2489317	chromosome_17.f.6119	0	+
chromosome_17	2489357	2489414	chromosome_17.f.6120	0	+
chromosome_17	2489453	2489577	chromosome_17.f.6121	0	+
chromosome_17	2489612	2489669	chromosome_17.f.6122	0	+
chromosome_17	2489725	2489820	chromosome_17.f.6123	0	+
chromosome_17	2490100	2490292	chromosome_17.f.6124	0	+
chromosome_17	2490494	2490538	chromosome_17.f.6125	0	+
chromosome_17	2490545	2490643	chromosome_17.f.6126	0	+
chromosome_17	2491019	2491088	chromosome_17.f.6127	0	+
chromosome_17	2492331	2492487	chromosome_17.f.6128	0	+
chromosome_17	2492803	2493159	chromosome_17.f.6129	0	+
chromosome_17	2493198	2493323	chromosome_17.f.6130	0	+
chromosome_17	2493562	2493669	chromosome_17.f.6131	0	+
chromosome_17	2493831	2493874	chromosome_17.f.6132	0	+
chromosome_17	2494193	2494223	chromosome_17.f.6133	0	+
chromosome_17	2494294	2494559	chromosome_17.f.6134	0	+
chromosome_17	2494593	2494627	chromosome_17.f.6135	0	+
chromosome_17	2494698	2494733	chromosome_17.f.6136	0	+
chromosome_17	2494836	2494931	chromosome_17.f.6137	0	+
chromosome_17	2495042	2495120	chromosome_17.f.6138	0	+
chromosome_17	2496872	2496938	chromosome_17.f.6139	0	+
chromosome_17	2497137	2497219	chromosome_17.f.6140	0	+
chromosome_17	2497367	2497408	chromosome_17.f.6141	0	+
chromosome_17	2497471	2497545	chromosome_17.f.6142	0	+
chromosome_17	2497868	2497910	chromosome_17.f.6143	0	+
chromosome_17	2498124	2498172	chromosome_17.f.6144	0	+
chromosome_17	2498439	2498514	chromosome_17.f.6145	0	+
chromosome_17	2498633	2498684	chromosome_17.f.6146	0	+
chromosome_17	2499217	2499224	chromosome_17.f.6147	0	+
chromosome_17	2499317	2499371	chromosome_17.f.6148	0	+
chromosome_17	2499575	2499675	chromosome_17.f.6149	0	+
chromosome_17	2499842	2499885	chromosome_17.f.6150	0	+
chromosome_17	2500157	2500298	chromosome_17.f.6151	0	+
chromosome_17	2500610	2500705	chromosome_17.f.6152	0	+
chromosome_17	2500977	2501095	chromosome_17.f.6153	0	+
chromosome_17	2501213	2501460	chromosome_17.f.6154	0	+
chromosome_17	2501692	2501840	chromosome_17.f.6155	0	+
chromosome_17	2502021	2502173	chromosome_17.f.6156	0	+
chromosome_17	2502198	2502238	chromosome_17.f.6157	0	+
chromosome_17	2502434	2502560	chromosome_17.f.6158	0	+
chromosome_17	2502664	2502710	chromosome_17.f.6159	0	+
chromosome_17	2502813	2502889	chromosome_17.f.6160	0	+
chromosome_17	2503112	2503242	chromosome_17.f.6161	0	+
chromosome_17	2503438	2503509	chromosome_17.f.6162	0	+
chromosome_17	2503899	2503955	chromosome_17.f.6163	0	+
chromosome_17	2504001	2504039	chromosome_17.f.6164	0	+
chromosome_17	2504316	2504450	chromosome_17.f.6165	0	+
chromosome_17	2505822	2505931	chromosome_17.f.6166	0	+
chromosome_17	2505954	2506057	chromosome_17.f.6167	0	+
chromosome_17	2506259	2506501	chromosome_17.f.6168	0	+
chromosome_17	2506749	2507009	chromosome_17.f.6169	0	+
chromosome_17	2507041	2507091	chromosome_17.f.6170	0	+
chromosome_17	2507152	2507265	chromosome_17.f.6171	0	+
chromosome_17	2507289	2507379	chromosome_17.f.6172	0	+
chromosome_17	2507419	2507516	chromosome_17.f.6173	0	+
chromosome_17	2507556	2507830	chromosome_17.f.6174	0	+
chromosome_17	2507840	2507846	chromosome_17.f.6175	0	+
chromosome_17	2507874	2507933	chromosome_17.f.6176	0	+
chromosome_17	2507941	2508004	chromosome_17.f.6177	0	+
chromosome_17	2509320	2509380	chromosome_17.f.6178	0	+
chromosome_17	2509452	2509552	chromosome_17.f.6179	0	+
chromosome_17	2509827	2509929	chromosome_17.f.6180	0	+
chromosome_17	2510081	2510156	chromosome_17.f.6181	0	+
chromosome_17	2510215	2510328	chromosome_17.f.6182	0	+
chromosome_17	2510353	2510442	chromosome_17.f.6183	0	+
chromosome_17	2510482	2510610	chromosome_17.f.6184	0	+
chromosome_17	2510618	2510769	chromosome_17.f.6185	0	+
chromosome_17	2510811	2510893	chromosome_17.f.6186	0	+
chromosome_17	2510903	2510926	chromosome_17.f.6187	0	+
chromosome_17	2510946	2510995	chromosome_17.f.6188	0	+
chromosome_17	2511004	2511020	chromosome_17.f.6189	0	+
chromosome_17	2513318	2513376	chromosome_17.f.6190	0	+
chromosome_17	2513448	2513551	chromosome_17.f.6191	0	+
chromosome_17	2513744	2513981	chromosome_17.f.6192	0	+
chromosome_17	2514234	2514313	chromosome_17.f.6193	0	+
chromosome_17	2514506	2514556	chromosome_17.f.6194	0	+
chromosome_17	2514617	2514730	chromosome_17.f.6195	0	+
chromosome_17	2514754	2514844	chromosome_17.f.6196	0	+
chromosome_17	2514884	2514933	chromosome_17.f.6197	0	+
chromosome_17	2514952	2514981	chromosome_17.f.6198	0	+
chromosome_17	2515021	2515295	chromosome_17.f.6199	0	+
chromosome_17	2515304	2515311	chromosome_17.f.6200	0	+
chromosome_17	2515339	2515398	chromosome_17.f.6201	0	+
chromosome_17	2515406	2515529	chromosome_17.f.6202	0	+
chromosome_17	2516043	2516136	chromosome_17.f.6203	0	+
chromosome_17	2516217	2516274	chromosome_17.f.6204	0	+
chromosome_17	2516289	2516308	chromosome_17.f.6205	0	+
chromosome_17	2516580	2516659	chromosome_17.f.6206	0	+
chromosome_17	2516834	2516909	chromosome_17.f.6207	0	+
chromosome_17	2516971	2517084	chromosome_17.f.6208	0	+
chromosome_17	2517108	2517198	chromosome_17.f.6209	0	+
chromosome_17	2517238	2517366	chromosome_17.f.6210	0	+
chromosome_17	2517377	2517525	chromosome_17.f.6211	0	+
chromosome_17	2517567	2517649	chromosome_17.f.6212	0	+
chromosome_17	2517659	2517682	chromosome_17.f.6213	0	+
chromosome_17	2517708	2517751	chromosome_17.f.6214	0	+
chromosome_17	2517760	2517766	chromosome_17.f.6215	0	+
chromosome_17	2518485	2518645	chromosome_17.f.6216	0	+
chromosome_17	2518674	2518717	chromosome_17.f.6217	0	+
chromosome_17	2518725	2518799	chromosome_17.f.6218	0	+
chromosome_17	2519050	2519139	chromosome_17.f.6219	0	+
chromosome_17	2519467	2519608	chromosome_17.f.6220	0	+
chromosome_17	2519756	2519858	chromosome_17.f.6221	0	+
chromosome_17	2520172	2520315	chromosome_17.f.6222	0	+
chromosome_17	2520618	2520726	chromosome_17.f.6223	0	+
chromosome_17	2521001	2521074	chromosome_17.f.6224	0	+
chromosome_17	2521461	2521775	chromosome_17.f.6225	0	+
chromosome_17	2521903	2522031	chromosome_17.f.6226	0	+
chromosome_17	2522232	2522284	chromosome_17.f.6227	0	+
chromosome_17	2522683	2522781	chromosome_17.f.6228	0	+
chromosome_17	2523360	2523448	chromosome_17.f.6229	0	+
chromosome_17	2524268	2524341	chromosome_17.f.6230	0	+
chromosome_17	2524358	2524377	chromosome_17.f.6231	0	+
chromosome_17	2524388	2524430	chromosome_17.f.6232	0	+
chromosome_17	2524781	2524947	chromosome_17.f.6233	0	+
chromosome_17	2524979	2525013	chromosome_17.f.6234	0	+
chromosome_17	2525530	2525764	chromosome_17.f.6235	0	+
chromosome_17	2526415	2526610	chromosome_17.f.6236	0	+
chromosome_17	2526642	2526684	chromosome_17.f.6237	0	+
chromosome_17	2527116	2527367	chromosome_17.f.6238	0	+
chromosome_17	2527538	2527584	chromosome_17.f.6239	0	+
chromosome_17	2527648	2528129	chromosome_17.f.6240	0	+
chromosome_17	2528540	2528739	chromosome_17.f.6241	0	+
chromosome_17	2528914	2529049	chromosome_17.f.6242	0	+
chromosome_17	2529195	2529302	chromosome_17.f.6243	0	+
chromosome_17	2529441	2529870	chromosome_17.f.6244	0	+
chromosome_17	2529882	2529916	chromosome_17.f.6245	0	+
chromosome_17	2529953	2530017	chromosome_17.f.6246	0	+
chromosome_17	2530065	2530078	chromosome_17.f.6247	0	+
chromosome_17	2530304	2530465	chromosome_17.f.6248	0	+
chromosome_17	2530575	2530697	chromosome_17.f.6249	0	+
chromosome_17	2530905	2530971	chromosome_17.f.6250	0	+
chromosome_17	2530998	2531037	chromosome_17.f.6251	0	+
chromosome_17	2531315	2531393	chromosome_17.f.6252	0	+
chromosome_17	2531584	2531748	chromosome_17.f.6253	0	+
chromosome_17	2531875	2532055	chromosome_17.f.6254	0	+
chromosome_17	2532297	2532458	chromosome_17.f.6255	0	+
chromosome_17	2532477	2532540	chromosome_17.f.6256	0	+
chromosome_17	2532805	2532902	chromosome_17.f.6257	0	+
chromosome_17	2533612	2533716	chromosome_17.f.6258	0	+
chromosome_17	2533795	2533909	chromosome_17.f.6259	0	+
chromosome_17	2534013	2534182	chromosome_17.f.6260	0	+
chromosome_17	2534190	2534234	chromosome_17.f.6261	0	+
chromosome_17	2534260	2534284	chromosome_17.f.6262	0	+
chromosome_17	2534330	2534376	chromosome_17.f.6263	0	+
chromosome_17	2534391	2534556	chromosome_17.f.6264	0	+
chromosome_17	2534609	2534618	chromosome_17.f.6265	0	+
chromosome_17	2534658	2534755	chromosome_17.f.6266	0	+
chromosome_17	2534795	2534885	chromosome_17.f.6267	0	+
chromosome_17	2534909	2535022	chromosome_17.f.6268	0	+
chromosome_17	2535086	2535136	chromosome_17.f.6269	0	+
chromosome_17	2535322	2535423	chromosome_17.f.6270	0	+
chromosome_17	2535438	2535452	chromosome_17.f.6271	0	+
chromosome_17	2538893	2539303	chromosome_17.f.6272	0	+
chromosome_17	2539348	2539514	chromosome_17.f.6273	0	+
chromosome_17	2539542	2539828	chromosome_17.f.6274	0	+
chromosome_17	2540264	2540678	chromosome_17.f.6275	0	+
chromosome_17	2542253	2542287	chromosome_17.f.6276	0	+
chromosome_17	2543182	2543540	chromosome_17.f.6277	0	+
chromosome_17	2552617	2552731	chromosome_17.f.6278	0	+
chromosome_17	2553593	2553782	chromosome_17.f.6279	0	+
chromosome_17	2553909	2553930	chromosome_17.f.6280	0	+
chromosome_17	2554146	2554845	chromosome_17.f.6281	0	+
chromosome_17	2555149	2555417	chromosome_17.f.6282	0	+
chromosome_17	2557266	2557392	chromosome_17.f.6283	0	+
chromosome_17	2557459	2557751	chromosome_17.f.6284	0	+
chromosome_17	2564259	2564414	chromosome_17.f.6285	0	+
chromosome_17	2564635	2564804	chromosome_17.f.6286	0	+
chromosome_17	2565200	2565352	chromosome_17.f.6287	0	+
chromosome_17	2565707	2565838	chromosome_17.f.6288	0	+
chromosome_17	2566095	2566220	chromosome_17.f.6289	0	+
chromosome_17	2566599	2566638	chromosome_17.f.6290	0	+
chromosome_17	2567976	2567997	chromosome_17.f.6291	0	+
chromosome_17	2568034	2568070	chromosome_17.f.6292	0	+
chromosome_17	2568188	2568216	chromosome_17.f.6293	0	+
chromosome_17	2568257	2568348	chromosome_17.f.6294	0	+
chromosome_17	2568667	2568739	chromosome_17.f.6295	0	+
chromosome_17	2568766	2568906	chromosome_17.f.6296	0	+
chromosome_17	2569270	2569325	chromosome_17.f.6297	0	+
chromosome_17	2569386	2569464	chromosome_17.f.6298	0	+
chromosome_17	2570404	2570556	chromosome_17.f.6299	0	+
chromosome_17	2570639	2570675	chromosome_17.f.6300	0	+
chromosome_17	2570843	2570905	chromosome_17.f.6301	0	+
chromosome_17	2570936	2570970	chromosome_17.f.6302	0	+
chromosome_17	2571075	2571130	chromosome_17.f.6303	0	+
chromosome_17	2573110	2573167	chromosome_17.f.6304	0	+
chromosome_17	2573718	2573805	chromosome_17.f.6305	0	+
chromosome_17	2574024	2574394	chromosome_17.f.6306	0	+
chromosome_17	2574508	2574675	chromosome_17.f.6307	0	+
chromosome_17	2574757	2574889	chromosome_17.f.6308	0	+
chromosome_17	2575335	2575441	chromosome_17.f.6309	0	+
chromosome_17	2575882	2576210	chromosome_17.f.6310	0	+
chromosome_17	2576495	2576588	chromosome_17.f.6311	0	+
chromosome_17	2576878	2576920	chromosome_17.f.6312	0	+
chromosome_17	2579060	2579083	chromosome_17.f.6313	0	+
chromosome_17	2579294	2579337	chromosome_17.f.6314	0	+
chromosome_17	2579456	2579501	chromosome_17.f.6315	0	+
chromosome_17	2579732	2579764	chromosome_17.f.6316	0	+
chromosome_17	2579799	2580162	chromosome_17.f.6317	0	+
chromosome_17	2580347	2580448	chromosome_17.f.6318	0	+
chromosome_17	2581179	2581314	chromosome_17.f.6319	0	+
chromosome_17	2581592	2581686	chromosome_17.f.6320	0	+
chromosome_17	2581961	2582048	chromosome_17.f.6321	0	+
chromosome_17	2582306	2582359	chromosome_17.f.6322	0	+
chromosome_17	2582363	2582469	chromosome_17.f.6323	0	+
chromosome_17	2582710	2582745	chromosome_17.f.6324	0	+
chromosome_17	2582808	2583002	chromosome_17.f.6325	0	+
chromosome_17	2583203	2583301	chromosome_17.f.6326	0	+
chromosome_17	2583653	2583733	chromosome_17.f.6327	0	+
chromosome_17	2583741	2583780	chromosome_17.f.6328	0	+
chromosome_17	2584194	2584349	chromosome_17.f.6329	0	+
chromosome_17	2584579	2584688	chromosome_17.f.6330	0	+
chromosome_17	2585247	2585401	chromosome_17.f.6331	0	+
chromosome_17	2585820	2585921	chromosome_17.f.6332	0	+
chromosome_17	2586161	2586309	chromosome_17.f.6333	0	+
chromosome_17	2586602	2586635	chromosome_17.f.6334	0	+
chromosome_17	2586719	2586986	chromosome_17.f.6335	0	+
chromosome_17	2587257	2587334	chromosome_17.f.6336	0	+
chromosome_17	2587506	2587534	chromosome_17.f.6337	0	+
chromosome_17	2587638	2587861	chromosome_17.f.6338	0	+
chromosome_17	2588153	2588278	chromosome_17.f.6339	0	+
chromosome_17	2588991	2589035	chromosome_17.f.6340	0	+
chromosome_17	2589081	2589106	chromosome_17.f.6341	0	+
chromosome_17	2589676	2589700	chromosome_17.f.6342	0	+
chromosome_17	2589758	2589784	chromosome_17.f.6343	0	+
chromosome_17	2589965	2589994	chromosome_17.f.6344	0	+
chromosome_17	2590003	2590046	chromosome_17.f.6345	0	+
chromosome_17	2590077	2590353	chromosome_17.f.6346	0	+
chromosome_17	2590372	2590419	chromosome_17.f.6347	0	+
chromosome_17	2590429	2590482	chromosome_17.f.6348	0	+
chromosome_17	2590678	2590803	chromosome_17.f.6349	0	+
chromosome_17	2591086	2591165	chromosome_17.f.6350	0	+
chromosome_17	2591548	2591699	chromosome_17.f.6351	0	+
chromosome_17	2591705	2591809	chromosome_17.f.6352	0	+
chromosome_17	2591967	2592019	chromosome_17.f.6353	0	+
chromosome_17	2592170	2592197	chromosome_17.f.6354	0	+
chromosome_17	2592220	2592307	chromosome_17.f.6355	0	+
chromosome_17	2592777	2592837	chromosome_17.f.6356	0	+
chromosome_17	2592986	2593098	chromosome_17.f.6357	0	+
chromosome_17	2593253	2593318	chromosome_17.f.6358	0	+
chromosome_17	2593373	2593509	chromosome_17.f.6359	0	+
chromosome_17	2594203	2594269	chromosome_17.f.6360	0	+
chromosome_17	2595431	2595452	chromosome_17.f.6361	0	+
chromosome_17	2596328	2597003	chromosome_17.f.6362	0	+
chromosome_17	2597144	2597325	chromosome_17.f.6363	0	+
chromosome_17	2597368	2597465	chromosome_17.f.6364	0	+
chromosome_17	2597506	2597992	chromosome_17.f.6365	0	+
chromosome_17	2598617	2598751	chromosome_17.f.6366	0	+
chromosome_17	2599150	2599255	chromosome_17.f.6367	0	+
chromosome_17	2599282	2599308	chromosome_17.f.6368	0	+
chromosome_17	2599528	2599688	chromosome_17.f.6369	0	+
chromosome_17	2599882	2600234	chromosome_17.f.6370	0	+
chromosome_17	2600241	2600313	chromosome_17.f.6371	0	+
chromosome_17	2602121	2602183	chromosome_17.f.6372	0	+
chromosome_17	2602526	2602620	chromosome_17.f.6373	0	+
chromosome_17	2602924	2602987	chromosome_17.f.6374	0	+
chromosome_17	2603267	2603399	chromosome_17.f.6375	0	+
chromosome_17	2604047	2604141	chromosome_17.f.6376	0	+
chromosome_17	2604451	2604578	chromosome_17.f.6377	0	+
chromosome_17	2604879	2605039	chromosome_17.f.6378	0	+
chromosome_17	2605167	2605474	chromosome_17.f.6379	0	+
chromosome_17	2605486	2605648	chromosome_17.f.6380	0	+
chromosome_17	2605741	2605790	chromosome_17.f.6381	0	+
chromosome_17	2605932	2606121	chromosome_17.f.6382	0	+
chromosome_17	2606247	2606301	chromosome_17.f.6383	0	+
chromosome_17	2606358	2606391	chromosome_17.f.6384	0	+
chromosome_17	2606681	2606734	chromosome_17.f.6385	0	+
chromosome_17	2606759	2606811	chromosome_17.f.6386	0	+
chromosome_17	2606822	2606838	chromosome_17.f.6387	0	+
chromosome_17	2606844	2606861	chromosome_17.f.6388	0	+
chromosome_17	2607042	2607140	chromosome_17.f.6389	0	+
chromosome_17	2607242	2607258	chromosome_17.f.6390	0	+
chromosome_17	2607294	2607339	chromosome_17.f.6391	0	+
chromosome_17	2607460	2607612	chromosome_17.f.6392	0	+
chromosome_17	2607829	2608146	chromosome_17.f.6393	0	+
chromosome_17	2608482	2608575	chromosome_17.f.6394	0	+
chromosome_17	2608792	2608911	chromosome_17.f.6395	0	+
chromosome_17	2608918	2608989	chromosome_17.f.6396	0	+
chromosome_17	2609519	2609756	chromosome_17.f.6397	0	+
chromosome_17	2609921	2610015	chromosome_17.f.6398	0	+
chromosome_17	2610154	2610183	chromosome_17.f.6399	0	+
chromosome_17	2610190	2610300	chromosome_17.f.6400	0	+
chromosome_17	2610477	2610546	chromosome_17.f.6401	0	+
chromosome_17	2610625	2610636	chromosome_17.f.6402	0	+
chromosome_17	2610645	2610750	chromosome_17.f.6403	0	+
chromosome_17	2610999	2611184	chromosome_17.f.6404	0	+
chromosome_17	2611191	2611294	chromosome_17.f.6405	0	+
chromosome_17	2611610	2611640	chromosome_17.f.6406	0	+
chromosome_17	2614098	2614131	chromosome_17.f.6407	0	+
chromosome_17	2614228	2614372	chromosome_17.f.6408	0	+
chromosome_17	2614817	2615093	chromosome_17.f.6409	0	+
chromosome_17	2615679	2615786	chromosome_17.f.6410	0	+
chromosome_17	2616100	2616205	chromosome_17.f.6411	0	+
chromosome_17	2616598	2616722	chromosome_17.f.6412	0	+
chromosome_17	2616764	2616832	chromosome_17.f.6413	0	+
chromosome_17	2617007	2617115	chromosome_17.f.6414	0	+
chromosome_17	2617455	2617562	chromosome_17.f.6415	0	+
chromosome_17	2617669	2617811	chromosome_17.f.6416	0	+
chromosome_17	2617829	2618027	chromosome_17.f.6417	0	+
chromosome_17	2618037	2618063	chromosome_17.f.6418	0	+
chromosome_17	2618094	2618180	chromosome_17.f.6419	0	+
chromosome_17	2618768	2618881	chromosome_17.f.6420	0	+
chromosome_17	2618906	2618951	chromosome_17.f.6421	0	+
chromosome_17	2619189	2619240	chromosome_17.f.6422	0	+
chromosome_17	2619634	2619824	chromosome_17.f.6423	0	+
chromosome_17	2620653	2620771	chromosome_17.f.6424	0	+
chromosome_17	2620827	2620841	chromosome_17.f.6425	0	+
chromosome_17	2621195	2621671	chromosome_17.f.6426	0	+
chromosome_17	2622891	2623063	chromosome_17.f.6427	0	+
chromosome_17	2623272	2623434	chromosome_17.f.6428	0	+
chromosome_17	2623715	2623823	chromosome_17.f.6429	0	+
chromosome_17	2623981	2624187	chromosome_17.f.6430	0	+
chromosome_17	2624455	2624580	chromosome_17.f.6431	0	+
chromosome_17	2624609	2625044	chromosome_17.f.6432	0	+
chromosome_17	2625453	2625649	chromosome_17.f.6433	0	+
chromosome_17	2625759	2625894	chromosome_17.f.6434	0	+
chromosome_17	2625903	2625946	chromosome_17.f.6435	0	+
chromosome_17	2625967	2626043	chromosome_17.f.6436	0	+
chromosome_17	2626077	2626104	chromosome_17.f.6437	0	+
chromosome_17	2626129	2626158	chromosome_17.f.6438	0	+
chromosome_17	2626867	2626935	chromosome_17.f.6439	0	+
chromosome_17	2627159	2627322	chromosome_17.f.6440	0	+
chromosome_17	2627472	2627496	chromosome_17.f.6441	0	+
chromosome_17	2628014	2628034	chromosome_17.f.6442	0	+
chromosome_17	2628148	2628191	chromosome_17.f.6443	0	+
chromosome_17	2628204	2628284	chromosome_17.f.6444	0	+
chromosome_17	2628564	2628577	chromosome_17.f.6445	0	+
chromosome_17	2628598	2628676	chromosome_17.f.6446	0	+
chromosome_17	2628719	2628826	chromosome_17.f.6447	0	+
chromosome_17	2629053	2629123	chromosome_17.f.6448	0	+
chromosome_17	2629140	2629310	chromosome_17.f.6449	0	+
chromosome_17	2629617	2629786	chromosome_17.f.6450	0	+
chromosome_17	2630233	2630301	chromosome_17.f.6451	0	+
chromosome_17	2630578	2630664	chromosome_17.f.6452	0	+
chromosome_17	2631046	2631156	chromosome_17.f.6453	0	+
chromosome_17	2631874	2632001	chromosome_17.f.6454	0	+
chromosome_17	2632808	2632837	chromosome_17.f.6455	0	+
chromosome_17	2633209	2633240	chromosome_17.f.6456	0	+
chromosome_17	2633291	2633319	chromosome_17.f.6457	0	+
chromosome_17	2633329	2633415	chromosome_17.f.6458	0	+
chromosome_17	2633564	2633627	chromosome_17.f.6459	0	+
chromosome_17	2633693	2633777	chromosome_17.f.6460	0	+
chromosome_17	2633848	2633867	chromosome_17.f.6461	0	+
chromosome_17	2634186	2634282	chromosome_17.f.6462	0	+
chromosome_17	2634411	2634521	chromosome_17.f.6463	0	+
chromosome_17	2634581	2634702	chromosome_17.f.6464	0	+
chromosome_17	2635158	2635259	chromosome_17.f.6465	0	+
chromosome_17	2636156	2636233	chromosome_17.f.6466	0	+
chromosome_17	2636481	2636606	chromosome_17.f.6467	0	+
chromosome_17	2637004	2637033	chromosome_17.f.6468	0	+
chromosome_17	2637708	2637728	chromosome_17.f.6469	0	+
chromosome_17	2637828	2637920	chromosome_17.f.6470	0	+
chromosome_17	2637959	2637985	chromosome_17.f.6471	0	+
chromosome_17	2638832	2638883	chromosome_17.f.6472	0	+
chromosome_17	2639000	2639143	chromosome_17.f.6473	0	+
chromosome_17	2639201	2639700	chromosome_17.f.6474	0	+
chromosome_17	2639761	2639777	chromosome_17.f.6475	0	+
chromosome_17	2639786	2639940	chromosome_17.f.6476	0	+
chromosome_17	2640507	2640875	chromosome_17.f.6477	0	+
chromosome_17	2641675	2641800	chromosome_17.f.6478	0	+
chromosome_17	2642439	2642552	chromosome_17.f.6479	0	+
chromosome_17	2642754	2642850	chromosome_17.f.6480	0	+
chromosome_17	2642907	2643398	chromosome_17.f.6481	0	+
chromosome_17	2643634	2643862	chromosome_17.f.6482	0	+
chromosome_17	2644193	2644356	chromosome_17.f.6483	0	+
chromosome_17	2644473	2644533	chromosome_17.f.6484	0	+
chromosome_17	2644568	2644694	chromosome_17.f.6485	0	+
chromosome_17	2644792	2644905	chromosome_17.f.6486	0	+
chromosome_17	2644972	2645112	chromosome_17.f.6487	0	+
chromosome_17	2645139	2645169	chromosome_17.f.6488	0	+
chromosome_17	2645310	2645479	chromosome_17.f.6489	0	+
chromosome_17	2645540	2645644	chromosome_17.f.6490	0	+
chromosome_17	2645947	2645981	chromosome_17.f.6491	0	+
chromosome_17	2646003	2646257	chromosome_17.f.6492	0	+
chromosome_17	2646378	2646420	chromosome_17.f.6493	0	+
chromosome_17	2646430	2646484	chromosome_17.f.6494	0	+
chromosome_17	2646653	2646882	chromosome_17.f.6495	0	+
chromosome_17	2646904	2646966	chromosome_17.f.6496	0	+
chromosome_17	2647044	2647272	chromosome_17.f.6497	0	+
chromosome_17	2647295	2647318	chromosome_17.f.6498	0	+
chromosome_17	2649287	2649313	chromosome_17.f.6499	0	+
chromosome_17	2649361	2649397	chromosome_17.f.6500	0	+
chromosome_17	2649509	2649609	chromosome_17.f.6501	0	+
chromosome_17	2650063	2650150	chromosome_17.f.6502	0	+
chromosome_17	2650311	2650502	chromosome_17.f.6503	0	+
chromosome_17	2650528	2650571	chromosome_17.f.6504	0	+
chromosome_17	2651686	2651729	chromosome_17.f.6505	0	+
chromosome_17	2651747	2651789	chromosome_17.f.6506	0	+
chromosome_17	2651861	2651904	chromosome_17.f.6507	0	+
chromosome_17	2652169	2652264	chromosome_17.f.6508	0	+
chromosome_17	2652275	2652305	chromosome_17.f.6509	0	+
chromosome_17	2652559	2652713	chromosome_17.f.6510	0	+
chromosome_17	2653011	2653070	chromosome_17.f.6511	0	+
chromosome_17	2653115	2653154	chromosome_17.f.6512	0	+
chromosome_17	2669300	2669512	chromosome_17.f.6513	0	+
chromosome_17	2669890	2669985	chromosome_17.f.6514	0	+
chromosome_17	2670185	2670247	chromosome_17.f.6515	0	+
chromosome_17	2670593	2670772	chromosome_17.f.6516	0	+
chromosome_17	2670982	2671102	chromosome_17.f.6517	0	+
chromosome_17	2671196	2671229	chromosome_17.f.6518	0	+
chromosome_17	2671260	2671315	chromosome_17.f.6519	0	+
chromosome_17	2671490	2671644	chromosome_17.f.6520	0	+
chromosome_17	2671708	2671834	chromosome_17.f.6521	0	+
chromosome_17	2671898	2672828	chromosome_17.f.6522	0	+
chromosome_17	2672859	2673139	chromosome_17.f.6523	0	+
chromosome_17	2673168	2673411	chromosome_17.f.6524	0	+
chromosome_17	2673771	2673783	chromosome_17.f.6525	0	+
chromosome_17	2673801	2673936	chromosome_17.f.6526	0	+
chromosome_17	2674206	2674408	chromosome_17.f.6527	0	+
chromosome_17	2674482	2674506	chromosome_17.f.6528	0	+
chromosome_17	2674600	2675163	chromosome_17.f.6529	0	+
chromosome_17	2675203	2675419	chromosome_17.f.6530	0	+
chromosome_17	2675817	2675972	chromosome_17.f.6531	0	+
chromosome_17	2676169	2676467	chromosome_17.f.6532	0	+
chromosome_17	2676622	2676663	chromosome_17.f.6533	0	+
chromosome_17	2676944	2677045	chromosome_17.f.6534	0	+
chromosome_17	2677319	2677484	chromosome_17.f.6535	0	+
chromosome_17	2677991	2678064	chromosome_17.f.6536	0	+
chromosome_17	2678087	2678487	chromosome_17.f.6537	0	+
chromosome_17	2678541	2678555	chromosome_17.f.6538	0	+
chromosome_17	2678896	2678936	chromosome_17.f.6539	0	+
chromosome_17	2678961	2679054	chromosome_17.f.6540	0	+
chromosome_17	2679280	2679359	chromosome_17.f.6541	0	+
chromosome_17	2679737	2679896	chromosome_17.f.6542	0	+
chromosome_17	2680151	2680273	chromosome_17.f.6543	0	+
chromosome_17	2680289	2680802	chromosome_17.f.6544	0	+
chromosome_17	2680833	2681015	chromosome_17.f.6545	0	+
chromosome_17	2681061	2681197	chromosome_17.f.6546	0	+
chromosome_17	2681414	2681442	chromosome_17.f.6547	0	+
chromosome_17	2681504	2681651	chromosome_17.f.6548	0	+
chromosome_17	2681935	2682005	chromosome_17.f.6549	0	+
chromosome_17	2685201	2685287	chromosome_17.f.6550	0	+
chromosome_17	2685541	2685661	chromosome_17.f.6551	0	+
chromosome_17	2685714	2685798	chromosome_17.f.6552	0	+
chromosome_17	2685820	2685855	chromosome_17.f.6553	0	+
chromosome_17	2685914	2685993	chromosome_17.f.6554	0	+
chromosome_17	2686377	2686881	chromosome_17.f.6555	0	+
chromosome_17	2687005	2687063	chromosome_17.f.6556	0	+
chromosome_17	2687157	2687286	chromosome_17.f.6557	0	+
chromosome_17	2687541	2687624	chromosome_17.f.6558	0	+
chromosome_17	2688018	2688093	chromosome_17.f.6559	0	+
chromosome_17	2688435	2688503	chromosome_17.f.6560	0	+
chromosome_17	2688713	2688874	chromosome_17.f.6561	0	+
chromosome_17	2689073	2689184	chromosome_17.f.6562	0	+
chromosome_17	2689480	2689639	chromosome_17.f.6563	0	+
chromosome_17	2690062	2690212	chromosome_17.f.6564	0	+
chromosome_17	2690448	2690491	chromosome_17.f.6565	0	+
chromosome_17	2690797	2690830	chromosome_17.f.6566	0	+
chromosome_17	2690895	2690932	chromosome_17.f.6567	0	+
chromosome_17	2690958	2691082	chromosome_17.f.6568	0	+
chromosome_17	2693406	2693480	chromosome_17.f.6569	0	+
chromosome_17	2693506	2693526	chromosome_17.f.6570	0	+
chromosome_17	2693583	2693938	chromosome_17.f.6571	0	+
chromosome_17	2695174	2695384	chromosome_17.f.6572	0	+
chromosome_17	2695426	2695576	chromosome_17.f.6573	0	+
chromosome_17	2695827	2695893	chromosome_17.f.6574	0	+
chromosome_17	2695930	2696120	chromosome_17.f.6575	0	+
chromosome_17	2696201	2696381	chromosome_17.f.6576	0	+
chromosome_17	2696408	2696467	chromosome_17.f.6577	0	+
chromosome_17	2698397	2698444	chromosome_17.f.6578	0	+
chromosome_17	2698718	2698792	chromosome_17.f.6579	0	+
chromosome_17	2699048	2699615	chromosome_17.f.6580	0	+
chromosome_17	2699925	2700594	chromosome_17.f.6581	0	+
chromosome_17	2700767	2701059	chromosome_17.f.6582	0	+
chromosome_17	2701275	2701368	chromosome_17.f.6583	0	+
chromosome_17	2702761	2702934	chromosome_17.f.6584	0	+
chromosome_17	2703118	2703312	chromosome_17.f.6585	0	+
chromosome_17	2703488	2703975	chromosome_17.f.6586	0	+
chromosome_17	2704130	2704458	chromosome_17.f.6587	0	+
chromosome_17	2704510	2704593	chromosome_17.f.6588	0	+
chromosome_17	2704743	2704934	chromosome_17.f.6589	0	+
chromosome_17	2705173	2705288	chromosome_17.f.6590	0	+
chromosome_17	2705466	2705595	chromosome_17.f.6591	0	+
chromosome_17	2706123	2706203	chromosome_17.f.6592	0	+
chromosome_17	2706331	2706754	chromosome_17.f.6593	0	+
chromosome_17	2706918	2706996	chromosome_17.f.6594	0	+
chromosome_17	2707132	2707217	chromosome_17.f.6595	0	+
chromosome_17	2708948	2709042	chromosome_17.f.6596	0	+
chromosome_17	2709187	2709239	chromosome_17.f.6597	0	+
chromosome_17	2709440	2709476	chromosome_17.f.6598	0	+
chromosome_17	2709492	2709546	chromosome_17.f.6599	0	+
chromosome_17	2709699	2709777	chromosome_17.f.6600	0	+
chromosome_17	2710041	2710063	chromosome_17.f.6601	0	+
chromosome_17	2710079	2710235	chromosome_17.f.6602	0	+
chromosome_17	2710255	2710275	chromosome_17.f.6603	0	+
chromosome_17	2710388	2710489	chromosome_17.f.6604	0	+
chromosome_17	2710535	2710813	chromosome_17.f.6605	0	+
chromosome_17	2711045	2711119	chromosome_17.f.6606	0	+
chromosome_17	2711282	2711339	chromosome_17.f.6607	0	+
chromosome_17	2711454	2711645	chromosome_17.f.6608	0	+
chromosome_17	2711686	2711773	chromosome_17.f.6609	0	+
chromosome_17	2711783	2711876	chromosome_17.f.6610	0	+
chromosome_17	2712063	2712121	chromosome_17.f.6611	0	+
chromosome_17	2712141	2712381	chromosome_17.f.6612	0	+
chromosome_17	2712535	2712693	chromosome_17.f.6613	0	+
chromosome_17	2712925	2713079	chromosome_17.f.6614	0	+
chromosome_17	2713089	2713192	chromosome_17.f.6615	0	+
chromosome_17	2713556	2713695	chromosome_17.f.6616	0	+
chromosome_17	2713712	2713771	chromosome_17.f.6617	0	+
chromosome_17	2713776	2713986	chromosome_17.f.6618	0	+
chromosome_17	2714223	2714242	chromosome_17.f.6619	0	+
chromosome_17	2714289	2714431	chromosome_17.f.6620	0	+
chromosome_17	2714435	2714485	chromosome_17.f.6621	0	+
chromosome_17	2714568	2714645	chromosome_17.f.6622	0	+
chromosome_17	2714780	2714943	chromosome_17.f.6623	0	+
chromosome_17	2715069	2715122	chromosome_17.f.6624	0	+
chromosome_17	2715237	2715376	chromosome_17.f.6625	0	+
chromosome_17	2715539	2715770	chromosome_17.f.6626	0	+
chromosome_17	2715793	2715885	chromosome_17.f.6627	0	+
chromosome_17	2715902	2716000	chromosome_17.f.6628	0	+
chromosome_17	2716018	2716141	chromosome_17.f.6629	0	+
chromosome_17	2716169	2716183	chromosome_17.f.6630	0	+
chromosome_17	2716205	2716391	chromosome_17.f.6631	0	+
chromosome_17	2716448	2716519	chromosome_17.f.6632	0	+
chromosome_17	2716525	2716637	chromosome_17.f.6633	0	+
chromosome_17	2716804	2716840	chromosome_17.f.6634	0	+
chromosome_17	2716914	2717026	chromosome_17.f.6635	0	+
chromosome_17	2717047	2717613	chromosome_17.f.6636	0	+
chromosome_17	2717750	2718145	chromosome_17.f.6637	0	+
chromosome_17	2718162	2718413	chromosome_17.f.6638	0	+
chromosome_17	2718681	2718732	chromosome_17.f.6639	0	+
chromosome_17	2719443	2719481	chromosome_17.f.6640	0	+
chromosome_17	2719995	2720066	chromosome_17.f.6641	0	+
chromosome_17	2720372	2720450	chromosome_17.f.6642	0	+
chromosome_17	2720569	2720688	chromosome_17.f.6643	0	+
chromosome_17	2720886	2720926	chromosome_17.f.6644	0	+
chromosome_17	2721240	2721301	chromosome_17.f.6645	0	+
chromosome_17	2721391	2721535	chromosome_17.f.6646	0	+
chromosome_17	2722414	2722501	chromosome_17.f.6647	0	+
chromosome_17	2724348	2724432	chromosome_17.f.6648	0	+
chromosome_17	2724461	2724562	chromosome_17.f.6649	0	+
chromosome_17	2724571	2724673	chromosome_17.f.6650	0	+
chromosome_17	2724691	2724752	chromosome_17.f.6651	0	+
chromosome_17	2724949	2725087	chromosome_17.f.6652	0	+
chromosome_17	2725151	2725254	chromosome_17.f.6653	0	+
chromosome_17	2725419	2725683	chromosome_17.f.6654	0	+
chromosome_17	2725776	2725905	chromosome_17.f.6655	0	+
chromosome_17	2725963	2726232	chromosome_17.f.6656	0	+
chromosome_17	2726351	2726401	chromosome_17.f.6657	0	+
chromosome_17	2726528	2726784	chromosome_17.f.6658	0	+
chromosome_17	2726794	2726862	chromosome_17.f.6659	0	+
chromosome_17	2727178	2727313	chromosome_17.f.6660	0	+
chromosome_17	2727361	2727814	chromosome_17.f.6661	0	+
chromosome_17	2727950	2728018	chromosome_17.f.6662	0	+
chromosome_17	2728129	2728222	chromosome_17.f.6663	0	+
chromosome_17	2728583	2728774	chromosome_17.f.6664	0	+
chromosome_17	2728833	2728949	chromosome_17.f.6665	0	+
chromosome_17	2729002	2729126	chromosome_17.f.6666	0	+
chromosome_17	2729496	2729657	chromosome_17.f.6667	0	+
chromosome_17	2729953	2730064	chromosome_17.f.6668	0	+
chromosome_17	2730318	2730382	chromosome_17.f.6669	0	+
chromosome_17	2730450	2730560	chromosome_17.f.6670	0	+
chromosome_17	2730788	2730827	chromosome_17.f.6671	0	+
chromosome_17	2730857	2730956	chromosome_17.f.6672	0	+
chromosome_17	2732293	2732378	chromosome_17.f.6673	0	+
chromosome_17	2732391	2732464	chromosome_17.f.6674	0	+
chromosome_17	2732641	2732722	chromosome_17.f.6675	0	+
chromosome_17	2732933	2733129	chromosome_17.f.6676	0	+
chromosome_17	2733230	2733337	chromosome_17.f.6677	0	+
chromosome_17	2733485	2733513	chromosome_17.f.6678	0	+
chromosome_17	2733533	2733550	chromosome_17.f.6679	0	+
chromosome_17	2733557	2733604	chromosome_17.f.6680	0	+
chromosome_17	2733763	2733847	chromosome_17.f.6681	0	+
chromosome_17	2733854	2733945	chromosome_17.f.6682	0	+
chromosome_17	2733950	2733961	chromosome_17.f.6683	0	+
chromosome_17	2734001	2734035	chromosome_17.f.6684	0	+
chromosome_17	2734088	2734149	chromosome_17.f.6685	0	+
chromosome_17	2734451	2734573	chromosome_17.f.6686	0	+
chromosome_17	2734799	2734949	chromosome_17.f.6687	0	+
chromosome_17	2735375	2735416	chromosome_17.f.6688	0	+
chromosome_17	2735519	2735616	chromosome_17.f.6689	0	+
chromosome_17	2735665	2735695	chromosome_17.f.6690	0	+
chromosome_17	2735865	2735956	chromosome_17.f.6691	0	+
chromosome_17	2736243	2736867	chromosome_17.f.6692	0	+
chromosome_17	2737335	2737561	chromosome_17.f.6693	0	+
chromosome_17	2737864	2737973	chromosome_17.f.6694	0	+
chromosome_17	2738054	2738167	chromosome_17.f.6695	0	+
chromosome_17	2738285	2738373	chromosome_17.f.6696	0	+
chromosome_17	2738458	2738590	chromosome_17.f.6697	0	+
chromosome_17	2738795	2738849	chromosome_17.f.6698	0	+
chromosome_17	2738862	2738903	chromosome_17.f.6699	0	+
chromosome_17	2739047	2739075	chromosome_17.f.6700	0	+
chromosome_17	2739103	2739160	chromosome_17.f.6701	0	+
chromosome_17	2739362	2739374	chromosome_17.f.6702	0	+
chromosome_17	2739387	2739654	chromosome_17.f.6703	0	+
chromosome_17	2739825	2739917	chromosome_17.f.6704	0	+
chromosome_17	2740085	2740175	chromosome_17.f.6705	0	+
chromosome_17	2741377	2741398	chromosome_17.f.6706	0	+
chromosome_17	2741770	2741817	chromosome_17.f.6707	0	+
chromosome_17	2742125	2742233	chromosome_17.f.6708	0	+
chromosome_17	2742396	2742586	chromosome_17.f.6709	0	+
chromosome_17	2742604	2742651	chromosome_17.f.6710	0	+
chromosome_17	2742659	2742729	chromosome_17.f.6711	0	+
chromosome_17	2742926	2742942	chromosome_17.f.6712	0	+
chromosome_17	2743128	2743229	chromosome_17.f.6713	0	+
chromosome_17	2743476	2743506	chromosome_17.f.6714	0	+
chromosome_17	2743555	2743673	chromosome_17.f.6715	0	+
chromosome_17	2743927	2744003	chromosome_17.f.6716	0	+
chromosome_17	2744233	2744361	chromosome_17.f.6717	0	+
chromosome_17	2744834	2744950	chromosome_17.f.6718	0	+
chromosome_17	2744957	2745017	chromosome_17.f.6719	0	+
chromosome_17	2745077	2745140	chromosome_17.f.6720	0	+
chromosome_17	2745540	2745756	chromosome_17.f.6721	0	+
chromosome_17	2745766	2746196	chromosome_17.f.6722	0	+
chromosome_17	2746201	2746295	chromosome_17.f.6723	0	+
chromosome_17	2746891	2747118	chromosome_17.f.6724	0	+
chromosome_17	2747180	2747247	chromosome_17.f.6725	0	+
chromosome_17	2747284	2747547	chromosome_17.f.6726	0	+
chromosome_17	2747790	2747881	chromosome_17.f.6727	0	+
chromosome_17	2747894	2747951	chromosome_17.f.6728	0	+
chromosome_17	2748077	2748205	chromosome_17.f.6729	0	+
chromosome_17	2748389	2748523	chromosome_17.f.6730	0	+
chromosome_17	2748671	2748747	chromosome_17.f.6731	0	+
chromosome_17	2748840	2749044	chromosome_17.f.6732	0	+
chromosome_17	2749123	2749162	chromosome_17.f.6733	0	+
chromosome_17	2749210	2749233	chromosome_17.f.6734	0	+
chromosome_17	2749450	2749588	chromosome_17.f.6735	0	+
chromosome_17	2749769	2749865	chromosome_17.f.6736	0	+
chromosome_17	2749898	2750387	chromosome_17.f.6737	0	+
chromosome_17	2750447	2750467	chromosome_17.f.6738	0	+
chromosome_17	2750560	2750577	chromosome_17.f.6739	0	+
chromosome_17	2750626	2750664	chromosome_17.f.6740	0	+
chromosome_17	2750713	2750767	chromosome_17.f.6741	0	+
chromosome_17	2750995	2751134	chromosome_17.f.6742	0	+
chromosome_17	2751304	2751355	chromosome_17.f.6743	0	+
chromosome_17	2751362	2751549	chromosome_17.f.6744	0	+
chromosome_17	2751618	2751644	chromosome_17.f.6745	0	+
chromosome_17	2751752	2751795	chromosome_17.f.6746	0	+
chromosome_17	2752486	2752650	chromosome_17.f.6747	0	+
chromosome_17	2752708	2752776	chromosome_17.f.6748	0	+
chromosome_17	2752804	2752824	chromosome_17.f.6749	0	+
chromosome_17	2752831	2752852	chromosome_17.f.6750	0	+
chromosome_17	2753030	2753200	chromosome_17.f.6751	0	+
chromosome_17	2753254	2753533	chromosome_17.f.6752	0	+
chromosome_17	2753746	2753866	chromosome_17.f.6753	0	+
chromosome_17	2753925	2753955	chromosome_17.f.6754	0	+
chromosome_17	2753998	2754037	chromosome_17.f.6755	0	+
chromosome_17	2754049	2754072	chromosome_17.f.6756	0	+
chromosome_17	2754371	2754427	chromosome_17.f.6757	0	+
chromosome_17	2754437	2754490	chromosome_17.f.6758	0	+
chromosome_17	2754500	2754554	chromosome_17.f.6759	0	+
chromosome_17	2754671	2754708	chromosome_17.f.6760	0	+
chromosome_17	2754723	2754729	chromosome_17.f.6761	0	+
chromosome_17	2754734	2754752	chromosome_17.f.6762	0	+
chromosome_17	2754912	2755092	chromosome_17.f.6763	0	+
chromosome_17	2755986	2756072	chromosome_17.f.6764	0	+
chromosome_17	2756167	2756176	chromosome_17.f.6765	0	+
chromosome_17	2756903	2756992	chromosome_17.f.6766	0	+
chromosome_17	2757727	2757953	chromosome_17.f.6767	0	+
chromosome_17	2758144	2758269	chromosome_17.f.6768	0	+
chromosome_17	2758282	2758311	chromosome_17.f.6769	0	+
chromosome_17	2758441	2758544	chromosome_17.f.6770	0	+
chromosome_17	2758705	2758825	chromosome_17.f.6771	0	+
chromosome_17	2758851	2758967	chromosome_17.f.6772	0	+
chromosome_17	2759008	2759359	chromosome_17.f.6773	0	+
chromosome_17	2761193	2761216	chromosome_17.f.6774	0	+
chromosome_17	2761299	2761367	chromosome_17.f.6775	0	+
chromosome_17	2761386	2761455	chromosome_17.f.6776	0	+
chromosome_17	2761582	2761745	chromosome_17.f.6777	0	+
chromosome_17	2761848	2761894	chromosome_17.f.6778	0	+
chromosome_17	2762135	2762369	chromosome_17.f.6779	0	+
chromosome_17	2762497	2762604	chromosome_17.f.6780	0	+
chromosome_17	2762779	2762882	chromosome_17.f.6781	0	+
chromosome_17	2763073	2763392	chromosome_17.f.6782	0	+
chromosome_17	2763481	2763737	chromosome_17.f.6783	0	+
chromosome_17	2763926	2764052	chromosome_17.f.6784	0	+
chromosome_17	2764094	2764628	chromosome_17.f.6785	0	+
chromosome_17	2764962	2764990	chromosome_17.f.6786	0	+
chromosome_17	2766345	2766488	chromosome_17.f.6787	0	+
chromosome_17	2766580	2766700	chromosome_17.f.6788	0	+
chromosome_17	2766762	2766795	chromosome_17.f.6789	0	+
chromosome_17	2766942	2767289	chromosome_17.f.6790	0	+
chromosome_17	2767418	2767512	chromosome_17.f.6791	0	+
chromosome_17	2767684	2767766	chromosome_17.f.6792	0	+
chromosome_17	2767937	2768222	chromosome_17.f.6793	0	+
chromosome_17	2768308	2768419	chromosome_17.f.6794	0	+
chromosome_17	2768590	2768747	chromosome_17.f.6795	0	+
chromosome_17	2768925	2768996	chromosome_17.f.6796	0	+
chromosome_17	2769243	2769395	chromosome_17.f.6797	0	+
chromosome_17	2771850	2771940	chromosome_17.f.6798	0	+
chromosome_17	2772170	2772234	chromosome_17.f.6799	0	+
chromosome_17	2772497	2772613	chromosome_17.f.6800	0	+
chromosome_17	2772873	2773001	chromosome_17.f.6801	0	+
chromosome_17	2773206	2773311	chromosome_17.f.6802	0	+
chromosome_17	2773753	2773814	chromosome_17.f.6803	0	+
chromosome_17	2774106	2774151	chromosome_17.f.6804	0	+
chromosome_17	2774163	2774368	chromosome_17.f.6805	0	+
chromosome_17	2774768	2775093	chromosome_17.f.6806	0	+
chromosome_17	2775328	2775432	chromosome_17.f.6807	0	+
chromosome_17	2775569	2775604	chromosome_17.f.6808	0	+
chromosome_17	2775804	2776101	chromosome_17.f.6809	0	+
chromosome_17	2776145	2776202	chromosome_17.f.6810	0	+
chromosome_17	2776442	2776518	chromosome_17.f.6811	0	+
chromosome_17	2776549	2776598	chromosome_17.f.6812	0	+
chromosome_17	2776607	2776625	chromosome_17.f.6813	0	+
chromosome_17	2776686	2776993	chromosome_17.f.6814	0	+
chromosome_17	2777222	2777276	chromosome_17.f.6815	0	+
chromosome_17	2777315	2777362	chromosome_17.f.6816	0	+
chromosome_17	2777471	2777649	chromosome_17.f.6817	0	+
chromosome_17	2777858	2777883	chromosome_17.f.6818	0	+
chromosome_17	2778058	2778379	chromosome_17.f.6819	0	+
chromosome_17	2778483	2778596	chromosome_17.f.6820	0	+
chromosome_17	2778644	2778674	chromosome_17.f.6821	0	+
chromosome_17	2778801	2778976	chromosome_17.f.6822	0	+
chromosome_17	2779090	2779219	chromosome_17.f.6823	0	+
chromosome_17	2779226	2779274	chromosome_17.f.6824	0	+
chromosome_17	2779292	2779352	chromosome_17.f.6825	0	+
chromosome_17	2779523	2779640	chromosome_17.f.6826	0	+
chromosome_17	2779704	2779825	chromosome_17.f.6827	0	+
chromosome_17	2780184	2780372	chromosome_17.f.6828	0	+
chromosome_17	2780658	2780779	chromosome_17.f.6829	0	+
chromosome_17	2780964	2781090	chromosome_17.f.6830	0	+
chromosome_17	2781191	2781241	chromosome_17.f.6831	0	+
chromosome_17	2781251	2781341	chromosome_17.f.6832	0	+
chromosome_17	2781440	2781489	chromosome_17.f.6833	0	+
chromosome_17	2781509	2781614	chromosome_17.f.6834	0	+
chromosome_17	2783440	2783600	chromosome_17.f.6835	0	+
chromosome_17	2783773	2783905	chromosome_17.f.6836	0	+
chromosome_17	2783919	2783957	chromosome_17.f.6837	0	+
chromosome_17	2784266	2784858	chromosome_17.f.6838	0	+
chromosome_17	2784930	2784962	chromosome_17.f.6839	0	+
chromosome_17	2785150	2785347	chromosome_17.f.6840	0	+
chromosome_17	2785421	2785464	chromosome_17.f.6841	0	+
chromosome_17	2785917	2786025	chromosome_17.f.6842	0	+
chromosome_17	2786253	2786407	chromosome_17.f.6843	0	+
chromosome_17	2786862	2786907	chromosome_17.f.6844	0	+
chromosome_17	2786917	2787102	chromosome_17.f.6845	0	+
chromosome_17	2787355	2787550	chromosome_17.f.6846	0	+
chromosome_17	2787704	2787832	chromosome_17.f.6847	0	+
chromosome_17	2788096	2788260	chromosome_17.f.6848	0	+
chromosome_17	2788615	2788793	chromosome_17.f.6849	0	+
chromosome_17	2789091	2789203	chromosome_17.f.6850	0	+
chromosome_17	2789647	2789847	chromosome_17.f.6851	0	+
chromosome_17	2789971	2790082	chromosome_17.f.6852	0	+
chromosome_17	2790304	2790383	chromosome_17.f.6853	0	+
chromosome_17	2790570	2790864	chromosome_17.f.6854	0	+
chromosome_17	2791003	2791087	chromosome_17.f.6855	0	+
chromosome_17	2791238	2791410	chromosome_17.f.6856	0	+
chromosome_17	2791420	2791763	chromosome_17.f.6857	0	+
chromosome_17	2791974	2792039	chromosome_17.f.6858	0	+
chromosome_17	2792248	2792618	chromosome_17.f.6859	0	+
chromosome_17	2792756	2793050	chromosome_17.f.6860	0	+
chromosome_17	2793056	2793181	chromosome_17.f.6861	0	+
chromosome_17	2793188	2793220	chromosome_17.f.6862	0	+
chromosome_17	2793394	2793566	chromosome_17.f.6863	0	+
chromosome_17	2793733	2793858	chromosome_17.f.6864	0	+
chromosome_17	2793896	2794018	chromosome_17.f.6865	0	+
chromosome_17	2794031	2794210	chromosome_17.f.6866	0	+
chromosome_17	2794335	2794344	chromosome_17.f.6867	0	+
chromosome_17	2794540	2794598	chromosome_17.f.6868	0	+
chromosome_17	2794602	2794703	chromosome_17.f.6869	0	+
chromosome_17	2794839	2795028	chromosome_17.f.6870	0	+
chromosome_17	2795293	2795321	chromosome_17.f.6871	0	+
chromosome_17	2795331	2795385	chromosome_17.f.6872	0	+
chromosome_17	2795678	2795703	chromosome_17.f.6873	0	+
chromosome_17	2796094	2796193	chromosome_17.f.6874	0	+
chromosome_17	2796197	2796276	chromosome_17.f.6875	0	+
chromosome_17	2796296	2796424	chromosome_17.f.6876	0	+
chromosome_17	2796443	2796531	chromosome_17.f.6877	0	+
chromosome_17	2796741	2796928	chromosome_17.f.6878	0	+
chromosome_17	2796947	2797206	chromosome_17.f.6879	0	+
chromosome_17	2797219	2797577	chromosome_17.f.6880	0	+
chromosome_17	2797664	2797742	chromosome_17.f.6881	0	+
chromosome_17	2797853	2797973	chromosome_17.f.6882	0	+
chromosome_17	2798122	2798215	chromosome_17.f.6883	0	+
chromosome_17	2798407	2798542	chromosome_17.f.6884	0	+
chromosome_17	2798737	2798891	chromosome_17.f.6885	0	+
chromosome_17	2798952	2798973	chromosome_17.f.6886	0	+
chromosome_17	2799065	2799191	chromosome_17.f.6887	0	+
chromosome_17	2799339	2799418	chromosome_17.f.6888	0	+
chromosome_17	2799529	2799602	chromosome_17.f.6889	0	+
chromosome_17	2799738	2799868	chromosome_17.f.6890	0	+
chromosome_17	2800028	2800172	chromosome_17.f.6891	0	+
chromosome_17	2800349	2800414	chromosome_17.f.6892	0	+
chromosome_17	2800586	2800748	chromosome_17.f.6893	0	+
chromosome_17	2800805	2800843	chromosome_17.f.6894	0	+
chromosome_17	2800851	2800936	chromosome_17.f.6895	0	+
chromosome_17	2800964	2801327	chromosome_17.f.6896	0	+
chromosome_17	2801336	2801358	chromosome_17.f.6897	0	+
chromosome_17	2802219	2802246	chromosome_17.f.6898	0	+
chromosome_17	2802333	2802498	chromosome_17.f.6899	0	+
chromosome_17	2802618	2802794	chromosome_17.f.6900	0	+
chromosome_17	2802916	2803172	chromosome_17.f.6901	0	+
chromosome_17	2803181	2803234	chromosome_17.f.6902	0	+
chromosome_17	2803420	2803436	chromosome_17.f.6903	0	+
chromosome_17	2803483	2803651	chromosome_17.f.6904	0	+
chromosome_17	2803864	2804026	chromosome_17.f.6905	0	+
chromosome_17	2804198	2804209	chromosome_17.f.6906	0	+
chromosome_17	2804222	2804270	chromosome_17.f.6907	0	+
chromosome_17	2804279	2804341	chromosome_17.f.6908	0	+
chromosome_17	2804405	2804478	chromosome_17.f.6909	0	+
chromosome_17	2804620	2804858	chromosome_17.f.6910	0	+
chromosome_17	2805023	2805186	chromosome_17.f.6911	0	+
chromosome_17	2805209	2805344	chromosome_17.f.6912	0	+
chromosome_17	2805389	2805469	chromosome_17.f.6913	0	+
chromosome_17	2805638	2805877	chromosome_17.f.6914	0	+
chromosome_17	2806120	2806266	chromosome_17.f.6915	0	+
chromosome_17	2806457	2806558	chromosome_17.f.6916	0	+
chromosome_17	2806792	2806981	chromosome_17.f.6917	0	+
chromosome_17	2807234	2807407	chromosome_17.f.6918	0	+
chromosome_17	2807444	2807461	chromosome_17.f.6919	0	+
chromosome_17	2807714	2807887	chromosome_17.f.6920	0	+
chromosome_17	2808084	2808157	chromosome_17.f.6921	0	+
chromosome_17	2808190	2808291	chromosome_17.f.6922	0	+
chromosome_17	2808470	2808617	chromosome_17.f.6923	0	+
chromosome_17	2808624	2808786	chromosome_17.f.6924	0	+
chromosome_17	2808821	2808906	chromosome_17.f.6925	0	+
chromosome_17	2808974	2809165	chromosome_17.f.6926	0	+
chromosome_17	2809550	2809590	chromosome_17.f.6927	0	+
chromosome_17	2809598	2809675	chromosome_17.f.6928	0	+
chromosome_17	2809888	2810041	chromosome_17.f.6929	0	+
chromosome_17	2810060	2810085	chromosome_17.f.6930	0	+
chromosome_17	2810319	2810507	chromosome_17.f.6931	0	+
chromosome_17	2810530	2810628	chromosome_17.f.6932	0	+
chromosome_17	2811538	2811901	chromosome_17.f.6933	0	+
chromosome_17	2812214	2812248	chromosome_17.f.6934	0	+
chromosome_17	2812389	2812764	chromosome_17.f.6935	0	+
chromosome_17	2812855	2812884	chromosome_17.f.6936	0	+
chromosome_17	2813198	2813353	chromosome_17.f.6937	0	+
chromosome_17	2813359	2813452	chromosome_17.f.6938	0	+
chromosome_17	2813819	2813976	chromosome_17.f.6939	0	+
chromosome_17	2814223	2814239	chromosome_17.f.6940	0	+
chromosome_17	2814284	2814380	chromosome_17.f.6941	0	+
chromosome_17	2814678	2814748	chromosome_17.f.6942	0	+
chromosome_17	2814987	2815022	chromosome_17.f.6943	0	+
chromosome_17	2815029	2815115	chromosome_17.f.6944	0	+
chromosome_17	2815381	2815434	chromosome_17.f.6945	0	+
chromosome_17	2815559	2815618	chromosome_17.f.6946	0	+
chromosome_17	2815857	2815987	chromosome_17.f.6947	0	+
chromosome_17	2816157	2816194	chromosome_17.f.6948	0	+
chromosome_17	2816198	2816326	chromosome_17.f.6949	0	+
chromosome_17	2816620	2816853	chromosome_17.f.6950	0	+
chromosome_17	2816952	2817038	chromosome_17.f.6951	0	+
chromosome_17	2817442	2817457	chromosome_17.f.6952	0	+
chromosome_17	2818762	2819096	chromosome_17.f.6953	0	+
chromosome_17	2819147	2819178	chromosome_17.f.6954	0	+
chromosome_17	2819191	2819597	chromosome_17.f.6955	0	+
chromosome_17	2819720	2819732	chromosome_17.f.6956	0	+
chromosome_17	2819745	2819836	chromosome_17.f.6957	0	+
chromosome_17	2819847	2819901	chromosome_17.f.6958	0	+
chromosome_17	2820001	2820567	chromosome_17.f.6959	0	+
chromosome_17	2820623	2821251	chromosome_17.f.6960	0	+
chromosome_17	2821280	2821290	chromosome_17.f.6961	0	+
chromosome_17	2821443	2821954	chromosome_17.f.6962	0	+
chromosome_17	2822053	2822087	chromosome_17.f.6963	0	+
chromosome_17	2822122	2822321	chromosome_17.f.6964	0	+
chromosome_17	2822589	2822738	chromosome_17.f.6965	0	+
chromosome_17	2822831	2822913	chromosome_17.f.6966	0	+
chromosome_17	2822947	2822960	chromosome_17.f.6967	0	+
chromosome_17	2823135	2823248	chromosome_17.f.6968	0	+
chromosome_17	2823344	2823513	chromosome_17.f.6969	0	+
chromosome_17	2823797	2823830	chromosome_17.f.6970	0	+
chromosome_17	2823837	2823919	chromosome_17.f.6971	0	+
chromosome_17	2824210	2824255	chromosome_17.f.6972	0	+
chromosome_17	2824375	2824424	chromosome_17.f.6973	0	+
chromosome_17	2824493	2824520	chromosome_17.f.6974	0	+
chromosome_17	2824570	2824690	chromosome_17.f.6975	0	+
chromosome_17	2824760	2824850	chromosome_17.f.6976	0	+
chromosome_17	2824997	2825025	chromosome_17.f.6977	0	+
chromosome_17	2825166	2825243	chromosome_17.f.6978	0	+
chromosome_17	2825416	2825577	chromosome_17.f.6979	0	+
chromosome_17	2825723	2825869	chromosome_17.f.6980	0	+
chromosome_17	2826143	2826422	chromosome_17.f.6981	0	+
chromosome_17	2834306	2834563	chromosome_17.f.6982	0	+
chromosome_17	2834827	2834973	chromosome_17.f.6983	0	+
chromosome_17	2835132	2835292	chromosome_17.f.6984	0	+
chromosome_17	2835480	2835532	chromosome_17.f.6985	0	+
chromosome_17	2835633	2835815	chromosome_17.f.6986	0	+
chromosome_17	2836386	2836564	chromosome_17.f.6987	0	+
chromosome_17	2836633	2836908	chromosome_17.f.6988	0	+
chromosome_17	2837107	2837218	chromosome_17.f.6989	0	+
chromosome_17	2837518	2837581	chromosome_17.f.6990	0	+
chromosome_17	2837614	2837722	chromosome_17.f.6991	0	+
chromosome_17	2837959	2838102	chromosome_17.f.6992	0	+
chromosome_17	2838420	2838560	chromosome_17.f.6993	0	+
chromosome_17	2838722	2838923	chromosome_17.f.6994	0	+
chromosome_17	2839054	2839234	chromosome_17.f.6995	0	+
chromosome_17	2839527	2839667	chromosome_17.f.6996	0	+
chromosome_17	2840155	2840284	chromosome_17.f.6997	0	+
chromosome_17	2840765	2840836	chromosome_17.f.6998	0	+
chromosome_17	2840904	2840987	chromosome_17.f.6999	0	+
chromosome_17	2841045	2841252	chromosome_17.f.7000	0	+
chromosome_17	2843807	2843829	chromosome_17.f.7001	0	+
chromosome_17	2844002	2844025	chromosome_17.f.7002	0	+
chromosome_17	2844450	2844503	chromosome_17.f.7003	0	+
chromosome_17	2844571	2844618	chromosome_17.f.7004	0	+
chromosome_17	2844657	2844685	chromosome_17.f.7005	0	+
chromosome_17	2844698	2844776	chromosome_17.f.7006	0	+
chromosome_17	2844845	2844980	chromosome_17.f.7007	0	+
chromosome_17	2845003	2845100	chromosome_17.f.7008	0	+
chromosome_17	2845366	2845510	chromosome_17.f.7009	0	+
chromosome_17	2845639	2845746	chromosome_17.f.7010	0	+
chromosome_17	2845839	2845961	chromosome_17.f.7011	0	+
chromosome_17	2845969	2845979	chromosome_17.f.7012	0	+
chromosome_17	2846199	2846302	chromosome_17.f.7013	0	+
chromosome_17	2846680	2846849	chromosome_17.f.7014	0	+
chromosome_17	2847027	2847142	chromosome_17.f.7015	0	+
chromosome_17	2847420	2847459	chromosome_17.f.7016	0	+
chromosome_17	2847481	2847667	chromosome_17.f.7017	0	+
chromosome_17	2847872	2848051	chromosome_17.f.7018	0	+
chromosome_17	2848228	2848330	chromosome_17.f.7019	0	+
chromosome_17	2848337	2848371	chromosome_17.f.7020	0	+
chromosome_17	2848408	2848656	chromosome_17.f.7021	0	+
chromosome_17	2848815	2848962	chromosome_17.f.7022	0	+
chromosome_17	2849284	2849381	chromosome_17.f.7023	0	+
chromosome_17	2849438	2849462	chromosome_17.f.7024	0	+
chromosome_17	2849720	2849854	chromosome_17.f.7025	0	+
chromosome_17	2849875	2849897	chromosome_17.f.7026	0	+
chromosome_17	2850055	2850223	chromosome_17.f.7027	0	+
chromosome_17	2850396	2850410	chromosome_17.f.7028	0	+
chromosome_17	2850444	2850803	chromosome_17.f.7029	0	+
chromosome_17	2850837	2850942	chromosome_17.f.7030	0	+
chromosome_17	2851008	2851037	chromosome_17.f.7031	0	+
chromosome_17	2851086	2851169	chromosome_17.f.7032	0	+
chromosome_17	2851326	2851412	chromosome_17.f.7033	0	+
chromosome_17	2851560	2851874	chromosome_17.f.7034	0	+
chromosome_17	2851965	2852012	chromosome_17.f.7035	0	+
chromosome_17	2852235	2852377	chromosome_17.f.7036	0	+
chromosome_17	2852398	2852426	chromosome_17.f.7037	0	+
chromosome_17	2852682	2852891	chromosome_17.f.7038	0	+
chromosome_17	2853150	2853397	chromosome_17.f.7039	0	+
chromosome_17	2853458	2853566	chromosome_17.f.7040	0	+
chromosome_17	2853639	2853674	chromosome_17.f.7041	0	+
chromosome_17	2853702	2854151	chromosome_17.f.7042	0	+
chromosome_17	2854203	2854228	chromosome_17.f.7043	0	+
chromosome_17	2854425	2854475	chromosome_17.f.7044	0	+
chromosome_17	2854563	2854747	chromosome_17.f.7045	0	+
chromosome_17	2854967	2855018	chromosome_17.f.7046	0	+
chromosome_17	2855043	2855494	chromosome_17.f.7047	0	+
chromosome_17	2855506	2855529	chromosome_17.f.7048	0	+
chromosome_17	2855669	2855792	chromosome_17.f.7049	0	+
chromosome_17	2855948	2855983	chromosome_17.f.7050	0	+
chromosome_17	2856026	2856274	chromosome_17.f.7051	0	+
chromosome_17	2856432	2856629	chromosome_17.f.7052	0	+
chromosome_17	2856832	2857098	chromosome_17.f.7053	0	+
chromosome_17	2857370	2857508	chromosome_17.f.7054	0	+
chromosome_17	2857688	2857981	chromosome_17.f.7055	0	+
chromosome_17	2858138	2858278	chromosome_17.f.7056	0	+
chromosome_17	2858440	2858559	chromosome_17.f.7057	0	+
chromosome_17	2858707	2859061	chromosome_17.f.7058	0	+
chromosome_17	2859321	2859446	chromosome_17.f.7059	0	+
chromosome_17	2859466	2859570	chromosome_17.f.7060	0	+
chromosome_17	2859654	2859686	chromosome_17.f.7061	0	+
chromosome_17	2859697	2859886	chromosome_17.f.7062	0	+
chromosome_17	2860028	2860056	chromosome_17.f.7063	0	+
chromosome_17	2860438	2860508	chromosome_17.f.7064	0	+
chromosome_17	2863551	2863633	chromosome_17.f.7065	0	+
chromosome_17	2863861	2863958	chromosome_17.f.7066	0	+
chromosome_17	2864371	2864394	chromosome_17.f.7067	0	+
chromosome_17	2864406	2864489	chromosome_17.f.7068	0	+
chromosome_17	2864761	2864910	chromosome_17.f.7069	0	+
chromosome_17	2864924	2865055	chromosome_17.f.7070	0	+
chromosome_17	2865071	2865088	chromosome_17.f.7071	0	+
chromosome_17	2865109	2865137	chromosome_17.f.7072	0	+
chromosome_17	2865150	2865172	chromosome_17.f.7073	0	+
chromosome_17	2865178	2865255	chromosome_17.f.7074	0	+
chromosome_17	2865424	2865434	chromosome_17.f.7075	0	+
chromosome_17	2865481	2865585	chromosome_17.f.7076	0	+
chromosome_17	2865592	2865654	chromosome_17.f.7077	0	+
chromosome_17	2866030	2866040	chromosome_17.f.7078	0	+
chromosome_17	2866103	2866228	chromosome_17.f.7079	0	+
chromosome_17	2866474	2866534	chromosome_17.f.7080	0	+
chromosome_17	2867263	2867463	chromosome_17.f.7081	0	+
chromosome_17	2867478	2867493	chromosome_17.f.7082	0	+
chromosome_17	2867521	2867541	chromosome_17.f.7083	0	+
chromosome_17	2867563	2868094	chromosome_17.f.7084	0	+
chromosome_17	2868381	2868513	chromosome_17.f.7085	0	+
chromosome_17	2869078	2869305	chromosome_17.f.7086	0	+
chromosome_17	2869497	2869597	chromosome_17.f.7087	0	+
chromosome_17	2869961	2870124	chromosome_17.f.7088	0	+
chromosome_17	2870361	2870378	chromosome_17.f.7089	0	+
chromosome_17	2870613	2870772	chromosome_17.f.7090	0	+
chromosome_17	2870961	2871004	chromosome_17.f.7091	0	+
chromosome_17	2871074	2871253	chromosome_17.f.7092	0	+
chromosome_17	2871570	2871683	chromosome_17.f.7093	0	+
chromosome_17	2872022	2872057	chromosome_17.f.7094	0	+
chromosome_17	2872372	2872478	chromosome_17.f.7095	0	+
chromosome_17	2872663	2872852	chromosome_17.f.7096	0	+
chromosome_17	2873129	2873460	chromosome_17.f.7097	0	+
chromosome_17	2873475	2873592	chromosome_17.f.7098	0	+
chromosome_17	2873684	2873703	chromosome_17.f.7099	0	+
chromosome_17	2875987	2876173	chromosome_17.f.7100	0	+
chromosome_17	2876421	2876447	chromosome_17.f.7101	0	+
chromosome_17	2876630	2876867	chromosome_17.f.7102	0	+
chromosome_17	2876997	2877145	chromosome_17.f.7103	0	+
chromosome_17	2877153	2877169	chromosome_17.f.7104	0	+
chromosome_17	2877623	2877686	chromosome_17.f.7105	0	+
chromosome_17	2877692	2877770	chromosome_17.f.7106	0	+
chromosome_17	2877783	2877858	chromosome_17.f.7107	0	+
chromosome_17	2878414	2878528	chromosome_17.f.7108	0	+
chromosome_17	2878710	2878768	chromosome_17.f.7109	0	+
chromosome_17	2878891	2879039	chromosome_17.f.7110	0	+
chromosome_17	2879059	2879121	chromosome_17.f.7111	0	+
chromosome_17	2879269	2879595	chromosome_17.f.7112	0	+
chromosome_17	2879659	2879676	chromosome_17.f.7113	0	+
chromosome_17	2879696	2879936	chromosome_17.f.7114	0	+
chromosome_17	2879999	2880100	chromosome_17.f.7115	0	+
chromosome_17	2880128	2880287	chromosome_17.f.7116	0	+
chromosome_17	2880303	2880618	chromosome_17.f.7117	0	+
chromosome_17	2881408	2881557	chromosome_17.f.7118	0	+
chromosome_17	2882065	2882212	chromosome_17.f.7119	0	+
chromosome_17	2882504	2882763	chromosome_17.f.7120	0	+
chromosome_17	2882912	2882941	chromosome_17.f.7121	0	+
chromosome_17	2883358	2883487	chromosome_17.f.7122	0	+
chromosome_17	2883498	2883539	chromosome_17.f.7123	0	+
chromosome_17	2883699	2883779	chromosome_17.f.7124	0	+
chromosome_17	2883801	2883851	chromosome_17.f.7125	0	+
chromosome_17	2883975	2884037	chromosome_17.f.7126	0	+
chromosome_17	2884131	2884170	chromosome_17.f.7127	0	+
chromosome_17	2884298	2884446	chromosome_17.f.7128	0	+
chromosome_17	2884483	2884522	chromosome_17.f.7129	0	+
chromosome_17	2884590	2884611	chromosome_17.f.7130	0	+
chromosome_17	2884716	2884764	chromosome_17.f.7131	0	+
chromosome_17	2884827	2884926	chromosome_17.f.7132	0	+
chromosome_17	2885027	2885177	chromosome_17.f.7133	0	+
chromosome_17	2885198	2885314	chromosome_17.f.7134	0	+
chromosome_17	2885349	2885411	chromosome_17.f.7135	0	+
chromosome_17	2885494	2885541	chromosome_17.f.7136	0	+
chromosome_17	2885608	2885634	chromosome_17.f.7137	0	+
chromosome_17	2885649	2885688	chromosome_17.f.7138	0	+
chromosome_17	2885696	2885773	chromosome_17.f.7139	0	+
chromosome_17	2885954	2886026	chromosome_17.f.7140	0	+
chromosome_17	2886326	2886430	chromosome_17.f.7141	0	+
chromosome_17	2886896	2886987	chromosome_17.f.7142	0	+
chromosome_17	2886991	2886999	chromosome_17.f.7143	0	+
chromosome_17	2887533	2887595	chromosome_17.f.7144	0	+
chromosome_17	2887782	2887880	chromosome_17.f.7145	0	+
chromosome_17	2888184	2888246	chromosome_17.f.7146	0	+
chromosome_17	2888256	2888300	chromosome_17.f.7147	0	+
chromosome_17	2888427	2888467	chromosome_17.f.7148	0	+
chromosome_17	2888474	2888492	chromosome_17.f.7149	0	+
chromosome_17	2888509	2888691	chromosome_17.f.7150	0	+
chromosome_17	2888698	2888707	chromosome_17.f.7151	0	+
chromosome_17	2888728	2888814	chromosome_17.f.7152	0	+
chromosome_17	2892360	2892556	chromosome_17.f.7153	0	+
chromosome_17	2892735	2892931	chromosome_17.f.7154	0	+
chromosome_17	2892990	2893065	chromosome_17.f.7155	0	+
chromosome_17	2893259	2893440	chromosome_17.f.7156	0	+
chromosome_17	2893479	2893681	chromosome_17.f.7157	0	+
chromosome_17	2893729	2893810	chromosome_17.f.7158	0	+
chromosome_17	2894021	2894079	chromosome_17.f.7159	0	+
chromosome_17	2894089	2894130	chromosome_17.f.7160	0	+
chromosome_17	2894521	2894665	chromosome_17.f.7161	0	+
chromosome_17	2895134	2895164	chromosome_17.f.7162	0	+
chromosome_17	2896018	2896097	chromosome_17.f.7163	0	+
chromosome_17	2896120	2896164	chromosome_17.f.7164	0	+
chromosome_17	2896389	2896555	chromosome_17.f.7165	0	+
chromosome_17	2896784	2896868	chromosome_17.f.7166	0	+
chromosome_17	2897020	2897119	chromosome_17.f.7167	0	+
chromosome_17	2897278	2897316	chromosome_17.f.7168	0	+
chromosome_17	2898607	2900552	chromosome_17.f.7169	0	+
chromosome_17	2902148	2906268	chromosome_17.f.7170	0	+
chromosome_17	2907105	2907157	chromosome_17.f.7171	0	+
chromosome_17	2907459	2907666	chromosome_17.f.7172	0	+
chromosome_17	2907924	2908001	chromosome_17.f.7173	0	+
chromosome_17	2908255	2908402	chromosome_17.f.7174	0	+
chromosome_17	2908522	2908693	chromosome_17.f.7175	0	+
chromosome_17	2909036	2909160	chromosome_17.f.7176	0	+
chromosome_17	2909378	2909495	chromosome_17.f.7177	0	+
chromosome_17	2909744	2909815	chromosome_17.f.7178	0	+
chromosome_17	2909845	2909940	chromosome_17.f.7179	0	+
chromosome_17	2910072	2910170	chromosome_17.f.7180	0	+
chromosome_17	2910255	2910304	chromosome_17.f.7181	0	+
chromosome_17	2910356	2910389	chromosome_17.f.7182	0	+
chromosome_17	2910432	2910506	chromosome_17.f.7183	0	+
chromosome_17	2910821	2912708	chromosome_17.f.7184	0	+
chromosome_17	2921113	2922310	chromosome_17.f.7185	0	+
chromosome_17	2925661	2925858	chromosome_17.f.7186	0	+
chromosome_17	2926126	2926203	chromosome_17.f.7187	0	+
chromosome_17	2926457	2926604	chromosome_17.f.7188	0	+
chromosome_17	2926724	2926895	chromosome_17.f.7189	0	+
chromosome_17	2927081	2927195	chromosome_17.f.7190	0	+
chromosome_17	2927232	2927356	chromosome_17.f.7191	0	+
chromosome_17	2927575	2927692	chromosome_17.f.7192	0	+
chromosome_17	2927943	2928014	chromosome_17.f.7193	0	+
chromosome_17	2928044	2928145	chromosome_17.f.7194	0	+
chromosome_17	2928265	2928363	chromosome_17.f.7195	0	+
chromosome_17	2928445	2928494	chromosome_17.f.7196	0	+
chromosome_17	2928546	2928579	chromosome_17.f.7197	0	+
chromosome_17	2928622	2928696	chromosome_17.f.7198	0	+
chromosome_17	2929289	2929410	chromosome_17.f.7199	0	+
chromosome_17	2929623	2929756	chromosome_17.f.7200	0	+
chromosome_17	2930025	2930087	chromosome_17.f.7201	0	+
chromosome_17	2930329	2930379	chromosome_17.f.7202	0	+
chromosome_17	2931209	2931349	chromosome_17.f.7203	0	+
chromosome_17	2931635	2931719	chromosome_17.f.7204	0	+
chromosome_17	2932045	2932151	chromosome_17.f.7205	0	+
chromosome_17	2932525	2932642	chromosome_17.f.7206	0	+
chromosome_17	2932809	2932900	chromosome_17.f.7207	0	+
chromosome_17	2933108	2933288	chromosome_17.f.7208	0	+
chromosome_17	2933355	2933462	chromosome_17.f.7209	0	+
chromosome_17	2933500	2933541	chromosome_17.f.7210	0	+
chromosome_17	2933758	2933771	chromosome_17.f.7211	0	+
chromosome_17	2933793	2933825	chromosome_17.f.7212	0	+
chromosome_17	2933866	2933909	chromosome_17.f.7213	0	+
chromosome_17	2933925	2934005	chromosome_17.f.7214	0	+
chromosome_17	2934166	2934179	chromosome_17.f.7215	0	+
chromosome_17	2934348	2934398	chromosome_17.f.7216	0	+
chromosome_17	2934675	2934899	chromosome_17.f.7217	0	+
chromosome_17	2935091	2935216	chromosome_17.f.7218	0	+
chromosome_17	2935236	2935339	chromosome_17.f.7219	0	+
chromosome_17	2935347	2935643	chromosome_17.f.7220	0	+
chromosome_17	2935917	2936011	chromosome_17.f.7221	0	+
chromosome_17	2936161	2936206	chromosome_17.f.7222	0	+
chromosome_17	2936218	2936264	chromosome_17.f.7223	0	+
chromosome_17	2936327	2936342	chromosome_17.f.7224	0	+
chromosome_17	2936520	2936598	chromosome_17.f.7225	0	+
chromosome_17	2936674	2937064	chromosome_17.f.7226	0	+
chromosome_17	2937379	2937707	chromosome_17.f.7227	0	+
chromosome_17	2937851	2938049	chromosome_17.f.7228	0	+
chromosome_17	2938100	2938143	chromosome_17.f.7229	0	+
chromosome_17	2938309	2938365	chromosome_17.f.7230	0	+
chromosome_17	2938392	2938469	chromosome_17.f.7231	0	+
chromosome_17	2938510	2938622	chromosome_17.f.7232	0	+
chromosome_17	2938879	2938948	chromosome_17.f.7233	0	+
chromosome_17	2939111	2939379	chromosome_17.f.7234	0	+
chromosome_17	2939598	2939799	chromosome_17.f.7235	0	+
chromosome_17	2940076	2940314	chromosome_17.f.7236	0	+
chromosome_17	2940471	2940586	chromosome_17.f.7237	0	+
chromosome_17	2940604	2940658	chromosome_17.f.7238	0	+
chromosome_17	2940870	2940892	chromosome_17.f.7239	0	+
chromosome_17	2940921	2941040	chromosome_17.f.7240	0	+
chromosome_17	2941206	2941237	chromosome_17.f.7241	0	+
chromosome_17	2941244	2941249	chromosome_17.f.7242	0	+
chromosome_17	2941256	2941319	chromosome_17.f.7243	0	+
chromosome_17	2941552	2941686	chromosome_17.f.7244	0	+
chromosome_17	2941861	2942113	chromosome_17.f.7245	0	+
chromosome_17	2942143	2942183	chromosome_17.f.7246	0	+
chromosome_17	2942191	2942473	chromosome_17.f.7247	0	+
chromosome_17	2942669	2942902	chromosome_17.f.7248	0	+
chromosome_17	2942925	2942957	chromosome_17.f.7249	0	+
chromosome_17	2943103	2943275	chromosome_17.f.7250	0	+
chromosome_17	2943375	2943435	chromosome_17.f.7251	0	+
chromosome_17	2943444	2943558	chromosome_17.f.7252	0	+
chromosome_17	2943777	2944054	chromosome_17.f.7253	0	+
chromosome_17	2944062	2944094	chromosome_17.f.7254	0	+
chromosome_17	2944628	2944666	chromosome_17.f.7255	0	+
chromosome_17	2944854	2944973	chromosome_17.f.7256	0	+
chromosome_17	2945471	2945530	chromosome_17.f.7257	0	+
chromosome_17	2945640	2945695	chromosome_17.f.7258	0	+
chromosome_17	2945818	2945920	chromosome_17.f.7259	0	+
chromosome_17	2946128	2946158	chromosome_17.f.7260	0	+
chromosome_17	2946212	2946294	chromosome_17.f.7261	0	+
chromosome_17	2946697	2946770	chromosome_17.f.7262	0	+
chromosome_17	2947992	2948085	chromosome_17.f.7263	0	+
chromosome_17	2948177	2948281	chromosome_17.f.7264	0	+
chromosome_17	2948555	2948582	chromosome_17.f.7265	0	+
chromosome_17	2949624	2949687	chromosome_17.f.7266	0	+
chromosome_17	2949728	2949774	chromosome_17.f.7267	0	+
chromosome_17	2949896	2950031	chromosome_17.f.7268	0	+
chromosome_17	2950269	2950343	chromosome_17.f.7269	0	+
chromosome_17	2950368	2950405	chromosome_17.f.7270	0	+
chromosome_17	2950570	2950593	chromosome_17.f.7271	0	+
chromosome_17	2950659	2950714	chromosome_17.f.7272	0	+
chromosome_17	2950856	2950930	chromosome_17.f.7273	0	+
chromosome_17	2950988	2951031	chromosome_17.f.7274	0	+
chromosome_17	2951050	2951139	chromosome_17.f.7275	0	+
chromosome_17	2951236	2951286	chromosome_17.f.7276	0	+
chromosome_17	2951297	2951459	chromosome_17.f.7277	0	+
chromosome_17	2951542	2951551	chromosome_17.f.7278	0	+
chromosome_17	2951569	2951719	chromosome_17.f.7279	0	+
chromosome_17	2951858	2952203	chromosome_17.f.7280	0	+
chromosome_17	2952223	2952345	chromosome_17.f.7281	0	+
chromosome_17	2952372	2952584	chromosome_17.f.7282	0	+
chromosome_17	2952612	2952624	chromosome_17.f.7283	0	+
chromosome_17	2952654	2952697	chromosome_17.f.7284	0	+
chromosome_17	2952711	2952761	chromosome_17.f.7285	0	+
chromosome_17	2953711	2953773	chromosome_17.f.7286	0	+
chromosome_17	2954223	2954313	chromosome_17.f.7287	0	+
chromosome_17	2954508	2954519	chromosome_17.f.7288	0	+
chromosome_17	2954541	2954594	chromosome_17.f.7289	0	+
chromosome_17	2954881	2954953	chromosome_17.f.7290	0	+
chromosome_17	2955000	2955006	chromosome_17.f.7291	0	+
chromosome_17	2955241	2955321	chromosome_17.f.7292	0	+
chromosome_17	2955463	2955507	chromosome_17.f.7293	0	+
chromosome_17	2955520	2955592	chromosome_17.f.7294	0	+
chromosome_17	2955600	2955785	chromosome_17.f.7295	0	+
chromosome_17	2955795	2955978	chromosome_17.f.7296	0	+
chromosome_17	2955994	2956494	chromosome_17.f.7297	0	+
chromosome_17	2956515	2956543	chromosome_17.f.7298	0	+
chromosome_17	2956568	2956762	chromosome_17.f.7299	0	+
chromosome_17	2956920	2957263	chromosome_17.f.7300	0	+
chromosome_17	2957297	2957508	chromosome_17.f.7301	0	+
chromosome_17	2957526	2957963	chromosome_17.f.7302	0	+
chromosome_17	2958152	2958740	chromosome_17.f.7303	0	+
chromosome_17	2958920	2959723	chromosome_17.f.7304	0	+
chromosome_17	2959748	2959755	chromosome_17.f.7305	0	+
chromosome_17	2959885	2959950	chromosome_17.f.7306	0	+
chromosome_17	2959996	2960440	chromosome_17.f.7307	0	+
chromosome_17	2960889	2960922	chromosome_17.f.7308	0	+
chromosome_17	2960928	2960983	chromosome_17.f.7309	0	+
chromosome_17	2961001	2961134	chromosome_17.f.7310	0	+
chromosome_17	2961208	2961297	chromosome_17.f.7311	0	+
chromosome_17	2961310	2961338	chromosome_17.f.7312	0	+
chromosome_17	2961553	2961617	chromosome_17.f.7313	0	+
chromosome_17	2961625	2961633	chromosome_17.f.7314	0	+
chromosome_17	2961649	2961699	chromosome_17.f.7315	0	+
chromosome_17	2961730	2961888	chromosome_17.f.7316	0	+
chromosome_17	2962198	2962265	chromosome_17.f.7317	0	+
chromosome_17	2962275	2962461	chromosome_17.f.7318	0	+
chromosome_17	2962711	2962755	chromosome_17.f.7319	0	+
chromosome_17	2962829	2962927	chromosome_17.f.7320	0	+
chromosome_17	2962956	2962968	chromosome_17.f.7321	0	+
chromosome_17	2962974	2963036	chromosome_17.f.7322	0	+
chromosome_17	2963102	2963276	chromosome_17.f.7323	0	+
chromosome_17	2963721	2963795	chromosome_17.f.7324	0	+
chromosome_17	2965236	2965264	chromosome_17.f.7325	0	+
chromosome_17	2965348	2965387	chromosome_17.f.7326	0	+
chromosome_17	2965680	2965697	chromosome_17.f.7327	0	+
chromosome_17	2965908	2965975	chromosome_17.f.7328	0	+
chromosome_17	2966062	2966086	chromosome_17.f.7329	0	+
chromosome_17	2966189	2966208	chromosome_17.f.7330	0	+
chromosome_17	2966629	2966704	chromosome_17.f.7331	0	+
chromosome_17	2967014	2967200	chromosome_17.f.7332	0	+
chromosome_17	2967410	2967439	chromosome_17.f.7333	0	+
chromosome_17	2967545	2967604	chromosome_17.f.7334	0	+
chromosome_17	2967662	2967832	chromosome_17.f.7335	0	+
chromosome_17	2967893	2967987	chromosome_17.f.7336	0	+
chromosome_17	2968050	2968389	chromosome_17.f.7337	0	+
chromosome_17	2968641	2968700	chromosome_17.f.7338	0	+
chromosome_17	2968900	2969155	chromosome_17.f.7339	0	+
chromosome_17	2969283	2969482	chromosome_17.f.7340	0	+
chromosome_17	2969903	2969926	chromosome_17.f.7341	0	+
chromosome_17	2972550	2972718	chromosome_17.f.7342	0	+
chromosome_17	2972889	2972960	chromosome_17.f.7343	0	+
chromosome_17	2973156	2973305	chromosome_17.f.7344	0	+
chromosome_17	2973606	2973687	chromosome_17.f.7345	0	+
chromosome_17	2974929	2976032	chromosome_17.f.7346	0	+
chromosome_17	2976041	2976391	chromosome_17.f.7347	0	+
chromosome_17	2976634	2976776	chromosome_17.f.7348	0	+
chromosome_17	2976781	2977023	chromosome_17.f.7349	0	+
chromosome_17	2977077	2977121	chromosome_17.f.7350	0	+
chromosome_17	2977228	2977268	chromosome_17.f.7351	0	+
chromosome_17	2979092	2979203	chromosome_17.f.7352	0	+
chromosome_17	2979440	2979609	chromosome_17.f.7353	0	+
chromosome_17	2979889	2980067	chromosome_17.f.7354	0	+
chromosome_17	2980268	2980289	chromosome_17.f.7355	0	+
chromosome_17	2980355	2980537	chromosome_17.f.7356	0	+
chromosome_17	2980609	2980670	chromosome_17.f.7357	0	+
chromosome_17	2980763	2980911	chromosome_17.f.7358	0	+
chromosome_17	2981129	2981272	chromosome_17.f.7359	0	+
chromosome_17	2981479	2981544	chromosome_17.f.7360	0	+
chromosome_17	2981620	2981843	chromosome_17.f.7361	0	+
chromosome_17	2981990	2982071	chromosome_17.f.7362	0	+
chromosome_17	2982454	2982700	chromosome_17.f.7363	0	+
chromosome_17	2982730	2983249	chromosome_17.f.7364	0	+
chromosome_17	2983397	2983479	chromosome_17.f.7365	0	+
chromosome_17	2983689	2983733	chromosome_17.f.7366	0	+
chromosome_17	2983969	2983978	chromosome_17.f.7367	0	+
chromosome_17	2983992	2984119	chromosome_17.f.7368	0	+
chromosome_17	2984171	2984560	chromosome_17.f.7369	0	+
chromosome_17	2984592	2984865	chromosome_17.f.7370	0	+
chromosome_17	2984896	2985201	chromosome_17.f.7371	0	+
chromosome_17	2985219	2985302	chromosome_17.f.7372	0	+
chromosome_17	2985307	2985610	chromosome_17.f.7373	0	+
chromosome_17	2985718	2986155	chromosome_17.f.7374	0	+
chromosome_17	2986525	2986710	chromosome_17.f.7375	0	+
chromosome_17	2986834	2987039	chromosome_17.f.7376	0	+
chromosome_17	2987114	2987211	chromosome_17.f.7377	0	+
chromosome_17	2987286	2987388	chromosome_17.f.7378	0	+
chromosome_17	2988103	2988342	chromosome_17.f.7379	0	+
chromosome_17	2988887	2988937	chromosome_17.f.7380	0	+
chromosome_17	2989284	2989409	chromosome_17.f.7381	0	+
chromosome_17	2989635	2989688	chromosome_17.f.7382	0	+
chromosome_17	2989717	2989777	chromosome_17.f.7383	0	+
chromosome_17	2989884	2989922	chromosome_17.f.7384	0	+
chromosome_17	2990067	2990159	chromosome_17.f.7385	0	+
chromosome_17	2990169	2990218	chromosome_17.f.7386	0	+
chromosome_17	2990258	2990311	chromosome_17.f.7387	0	+
chromosome_17	2990393	2990401	chromosome_17.f.7388	0	+
chromosome_17	2990416	2990422	chromosome_17.f.7389	0	+
chromosome_17	2990502	2990522	chromosome_17.f.7390	0	+
chromosome_17	2990542	2990593	chromosome_17.f.7391	0	+
chromosome_17	2990612	2990669	chromosome_17.f.7392	0	+
chromosome_17	2990720	2990744	chromosome_17.f.7393	0	+
chromosome_17	2990758	2990778	chromosome_17.f.7394	0	+
chromosome_17	2990781	2990816	chromosome_17.f.7395	0	+
chromosome_17	2990823	2991034	chromosome_17.f.7396	0	+
chromosome_17	2991155	2991165	chromosome_17.f.7397	0	+
chromosome_17	2991177	2991234	chromosome_17.f.7398	0	+
chromosome_17	2991247	2991261	chromosome_17.f.7399	0	+
chromosome_17	2991268	2991387	chromosome_17.f.7400	0	+
chromosome_17	2991562	2991646	chromosome_17.f.7401	0	+
chromosome_17	2991941	2991977	chromosome_17.f.7402	0	+
chromosome_17	2992103	2992148	chromosome_17.f.7403	0	+
chromosome_17	2992156	2992202	chromosome_17.f.7404	0	+
chromosome_17	2992208	2992327	chromosome_17.f.7405	0	+
chromosome_17	2992410	2992562	chromosome_17.f.7406	0	+
chromosome_17	2992804	2992934	chromosome_17.f.7407	0	+
chromosome_17	2992997	2993246	chromosome_17.f.7408	0	+
chromosome_17	2993470	2993526	chromosome_17.f.7409	0	+
chromosome_17	2993771	2993971	chromosome_17.f.7410	0	+
chromosome_17	2994083	2994192	chromosome_17.f.7411	0	+
chromosome_17	2994223	2994376	chromosome_17.f.7412	0	+
chromosome_17	2994660	2994856	chromosome_17.f.7413	0	+
chromosome_17	2995001	2995087	chromosome_17.f.7414	0	+
chromosome_17	2995178	2995259	chromosome_17.f.7415	0	+
chromosome_17	2995325	2995382	chromosome_17.f.7416	0	+
chromosome_17	2995916	2995935	chromosome_17.f.7417	0	+
chromosome_17	2996480	2996511	chromosome_17.f.7418	0	+
chromosome_17	2997607	2997796	chromosome_17.f.7419	0	+
chromosome_17	2997997	2998520	chromosome_17.f.7420	0	+
chromosome_17	2998555	2998611	chromosome_17.f.7421	0	+
chromosome_17	3000512	3000575	chromosome_17.f.7422	0	+
chromosome_17	3000599	3000631	chromosome_17.f.7423	0	+
chromosome_17	3000751	3001048	chromosome_17.f.7424	0	+
chromosome_17	3001061	3001339	chromosome_17.f.7425	0	+
chromosome_17	3001343	3001384	chromosome_17.f.7426	0	+
chromosome_17	3001388	3001401	chromosome_17.f.7427	0	+
chromosome_17	3001570	3001668	chromosome_17.f.7428	0	+
chromosome_17	3001684	3001839	chromosome_17.f.7429	0	+
chromosome_17	3002057	3002115	chromosome_17.f.7430	0	+
chromosome_17	3002256	3002336	chromosome_17.f.7431	0	+
chromosome_17	3002430	3002721	chromosome_17.f.7432	0	+
chromosome_17	3002857	3003150	chromosome_17.f.7433	0	+
chromosome_17	3003229	3003279	chromosome_17.f.7434	0	+
chromosome_17	3003297	3003453	chromosome_17.f.7435	0	+
chromosome_17	3003647	3003917	chromosome_17.f.7436	0	+
chromosome_17	3003986	3004196	chromosome_17.f.7437	0	+
chromosome_17	3004250	3004411	chromosome_17.f.7438	0	+
chromosome_17	3004466	3004509	chromosome_17.f.7439	0	+
chromosome_17	3004523	3004784	chromosome_17.f.7440	0	+
chromosome_17	3004919	3005151	chromosome_17.f.7441	0	+
chromosome_17	3005288	3005988	chromosome_17.f.7442	0	+
chromosome_17	3006057	3006061	chromosome_17.f.7443	0	+
chromosome_17	3006077	3006177	chromosome_17.f.7444	0	+
chromosome_17	3006196	3006233	chromosome_17.f.7445	0	+
chromosome_17	3006285	3006309	chromosome_17.f.7446	0	+
chromosome_17	3006699	3006749	chromosome_17.f.7447	0	+
chromosome_17	3009127	3009178	chromosome_17.f.7448	0	+
chromosome_17	3009274	3009332	chromosome_17.f.7449	0	+
chromosome_17	3009404	3009462	chromosome_17.f.7450	0	+
chromosome_17	3009525	3009571	chromosome_17.f.7451	0	+
chromosome_17	3009589	3009607	chromosome_17.f.7452	0	+
chromosome_17	3009632	3009720	chromosome_17.f.7453	0	+
chromosome_17	3009900	3010075	chromosome_17.f.7454	0	+
chromosome_17	3010207	3010326	chromosome_17.f.7455	0	+
chromosome_17	3010351	3010397	chromosome_17.f.7456	0	+
chromosome_17	3010411	3010546	chromosome_17.f.7457	0	+
chromosome_17	3010624	3010656	chromosome_17.f.7458	0	+
chromosome_17	3010724	3010766	chromosome_17.f.7459	0	+
chromosome_17	3010784	3010793	chromosome_17.f.7460	0	+
chromosome_17	3010983	3011370	chromosome_17.f.7461	0	+
chromosome_17	3011449	3011477	chromosome_17.f.7462	0	+
chromosome_17	3011481	3011638	chromosome_17.f.7463	0	+
chromosome_17	3011841	3011983	chromosome_17.f.7464	0	+
chromosome_17	3012133	3012331	chromosome_17.f.7465	0	+
chromosome_17	3012464	3012661	chromosome_17.f.7466	0	+
chromosome_17	3012728	3012955	chromosome_17.f.7467	0	+
chromosome_17	3012962	3012978	chromosome_17.f.7468	0	+
chromosome_17	3012986	3013123	chromosome_17.f.7469	0	+
chromosome_17	3013425	3013564	chromosome_17.f.7470	0	+
chromosome_17	3013693	3013968	chromosome_17.f.7471	0	+
chromosome_17	3013993	3014148	chromosome_17.f.7472	0	+
chromosome_17	3014173	3014232	chromosome_17.f.7473	0	+
chromosome_17	3014244	3014347	chromosome_17.f.7474	0	+
chromosome_17	3014523	3014611	chromosome_17.f.7475	0	+
chromosome_17	3014627	3014792	chromosome_17.f.7476	0	+
chromosome_17	3014799	3014816	chromosome_17.f.7477	0	+
chromosome_17	3014829	3014885	chromosome_17.f.7478	0	+
chromosome_17	3015224	3015476	chromosome_17.f.7479	0	+
chromosome_17	3015513	3015717	chromosome_17.f.7480	0	+
chromosome_17	3015730	3015773	chromosome_17.f.7481	0	+
chromosome_17	3015780	3015855	chromosome_17.f.7482	0	+
chromosome_17	3015899	3015993	chromosome_17.f.7483	0	+
chromosome_17	3016097	3016150	chromosome_17.f.7484	0	+
chromosome_17	3016199	3016222	chromosome_17.f.7485	0	+
chromosome_17	3018281	3018507	chromosome_17.f.7486	0	+
chromosome_17	3018533	3018620	chromosome_17.f.7487	0	+
chromosome_17	3018678	3018881	chromosome_17.f.7488	0	+
chromosome_17	3019028	3019138	chromosome_17.f.7489	0	+
chromosome_17	3019279	3019471	chromosome_17.f.7490	0	+
chromosome_17	3019568	3019634	chromosome_17.f.7491	0	+
chromosome_17	3019721	3019957	chromosome_17.f.7492	0	+
chromosome_17	3019965	3019974	chromosome_17.f.7493	0	+
chromosome_17	3020110	3020214	chromosome_17.f.7494	0	+
chromosome_17	3020244	3020351	chromosome_17.f.7495	0	+
chromosome_17	3020399	3020442	chromosome_17.f.7496	0	+
chromosome_17	3020459	3020567	chromosome_17.f.7497	0	+
chromosome_17	3020652	3020674	chromosome_17.f.7498	0	+
chromosome_17	3020747	3020905	chromosome_17.f.7499	0	+
chromosome_17	3021008	3021093	chromosome_17.f.7500	0	+
chromosome_17	3021116	3021133	chromosome_17.f.7501	0	+
chromosome_17	3021177	3021213	chromosome_17.f.7502	0	+
chromosome_17	3021303	3021313	chromosome_17.f.7503	0	+
chromosome_17	3021419	3021490	chromosome_17.f.7504	0	+
chromosome_17	3021529	3021627	chromosome_17.f.7505	0	+
chromosome_17	3021750	3021891	chromosome_17.f.7506	0	+
chromosome_17	3021938	3021958	chromosome_17.f.7507	0	+
chromosome_17	3021965	3021989	chromosome_17.f.7508	0	+
chromosome_17	3022105	3022175	chromosome_17.f.7509	0	+
chromosome_17	3022242	3022362	chromosome_17.f.7510	0	+
chromosome_17	3022457	3022463	chromosome_17.f.7511	0	+
chromosome_17	3022489	3022667	chromosome_17.f.7512	0	+
chromosome_17	3022707	3022717	chromosome_17.f.7513	0	+
chromosome_17	3022747	3022954	chromosome_17.f.7514	0	+
chromosome_17	3023029	3023246	chromosome_17.f.7515	0	+
chromosome_17	3023532	3023963	chromosome_17.f.7516	0	+
chromosome_17	3023977	3024104	chromosome_17.f.7517	0	+
chromosome_17	3024218	3024266	chromosome_17.f.7518	0	+
chromosome_17	3024277	3024287	chromosome_17.f.7519	0	+
chromosome_17	3024392	3024465	chromosome_17.f.7520	0	+
chromosome_17	3024470	3024562	chromosome_17.f.7521	0	+
chromosome_17	3024583	3024614	chromosome_17.f.7522	0	+
chromosome_17	3025811	3025855	chromosome_17.f.7523	0	+
chromosome_17	3025881	3025919	chromosome_17.f.7524	0	+
chromosome_17	3026138	3026169	chromosome_17.f.7525	0	+
chromosome_17	3026286	3026345	chromosome_17.f.7526	0	+
chromosome_17	3026384	3026442	chromosome_17.f.7527	0	+
chromosome_17	3026498	3026512	chromosome_17.f.7528	0	+
chromosome_17	3026620	3026684	chromosome_17.f.7529	0	+
chromosome_17	3026692	3026699	chromosome_17.f.7530	0	+
chromosome_17	3026945	3026958	chromosome_17.f.7531	0	+
chromosome_17	3026976	3027175	chromosome_17.f.7532	0	+
chromosome_17	3027295	3027422	chromosome_17.f.7533	0	+
chromosome_17	3027649	3027809	chromosome_17.f.7534	0	+
chromosome_17	3027815	3027867	chromosome_17.f.7535	0	+
chromosome_17	3027931	3028004	chromosome_17.f.7536	0	+
chromosome_17	3028018	3028134	chromosome_17.f.7537	0	+
chromosome_17	3028301	3028381	chromosome_17.f.7538	0	+
chromosome_17	3028459	3028509	chromosome_17.f.7539	0	+
chromosome_17	3028813	3028828	chromosome_17.f.7540	0	+
chromosome_17	3031248	3031385	chromosome_17.f.7541	0	+
chromosome_17	3031511	3031631	chromosome_17.f.7542	0	+
chromosome_17	3031797	3031847	chromosome_17.f.7543	0	+
chromosome_17	3031889	3031936	chromosome_17.f.7544	0	+
chromosome_17	3032034	3032242	chromosome_17.f.7545	0	+
chromosome_17	3032313	3032325	chromosome_17.f.7546	0	+
chromosome_17	3032353	3032370	chromosome_17.f.7547	0	+
chromosome_17	3032380	3032414	chromosome_17.f.7548	0	+
chromosome_17	3032424	3032479	chromosome_17.f.7549	0	+
chromosome_17	3032643	3032736	chromosome_17.f.7550	0	+
chromosome_17	3033074	3033366	chromosome_17.f.7551	0	+
chromosome_17	3033658	3033780	chromosome_17.f.7552	0	+
chromosome_17	3034393	3034581	chromosome_17.f.7553	0	+
chromosome_17	3034883	3035027	chromosome_17.f.7554	0	+
chromosome_17	3035201	3035335	chromosome_17.f.7555	0	+
chromosome_17	3035556	3035722	chromosome_17.f.7556	0	+
chromosome_17	3035890	3035986	chromosome_17.f.7557	0	+
chromosome_17	3035992	3036094	chromosome_17.f.7558	0	+
chromosome_17	3036303	3036396	chromosome_17.f.7559	0	+
chromosome_17	3036524	3036541	chromosome_17.f.7560	0	+
chromosome_17	3036616	3036821	chromosome_17.f.7561	0	+
chromosome_17	3037210	3037233	chromosome_17.f.7562	0	+
chromosome_17	3037288	3037413	chromosome_17.f.7563	0	+
chromosome_17	3037587	3037602	chromosome_17.f.7564	0	+
chromosome_17	3037609	3037703	chromosome_17.f.7565	0	+
chromosome_17	3037899	3037972	chromosome_17.f.7566	0	+
chromosome_17	3038212	3038459	chromosome_17.f.7567	0	+
chromosome_17	3038638	3038685	chromosome_17.f.7568	0	+
chromosome_17	3038693	3039024	chromosome_17.f.7569	0	+
chromosome_17	3039201	3039372	chromosome_17.f.7570	0	+
chromosome_17	3039383	3039549	chromosome_17.f.7571	0	+
chromosome_17	3039720	3039740	chromosome_17.f.7572	0	+
chromosome_17	3039771	3040002	chromosome_17.f.7573	0	+
chromosome_17	3040154	3040696	chromosome_17.f.7574	0	+
chromosome_17	3040852	3041053	chromosome_17.f.7575	0	+
chromosome_17	3041204	3041359	chromosome_17.f.7576	0	+
chromosome_17	3041375	3041554	chromosome_17.f.7577	0	+
chromosome_17	3041744	3041975	chromosome_17.f.7578	0	+
chromosome_17	3042142	3043006	chromosome_17.f.7579	0	+
chromosome_17	3043158	3043289	chromosome_17.f.7580	0	+
chromosome_17	3043407	3043532	chromosome_17.f.7581	0	+
chromosome_17	3043786	3043958	chromosome_17.f.7582	0	+
chromosome_17	3044312	3044413	chromosome_17.f.7583	0	+
chromosome_17	3044425	3044506	chromosome_17.f.7584	0	+
chromosome_17	3044690	3044886	chromosome_17.f.7585	0	+
chromosome_17	3045149	3045437	chromosome_17.f.7586	0	+
chromosome_17	3045465	3045516	chromosome_17.f.7587	0	+
chromosome_17	3045538	3045904	chromosome_17.f.7588	0	+
chromosome_17	3046067	3046097	chromosome_17.f.7589	0	+
chromosome_17	3046240	3046312	chromosome_17.f.7590	0	+
chromosome_17	3046466	3046640	chromosome_17.f.7591	0	+
chromosome_17	3046720	3046790	chromosome_17.f.7592	0	+
chromosome_17	3047186	3047305	chromosome_17.f.7593	0	+
chromosome_17	3048397	3048433	chromosome_17.f.7594	0	+
chromosome_17	3048502	3048916	chromosome_17.f.7595	0	+
chromosome_17	3049134	3049249	chromosome_17.f.7596	0	+
chromosome_17	3049527	3049632	chromosome_17.f.7597	0	+
chromosome_17	3049830	3049934	chromosome_17.f.7598	0	+
chromosome_17	3050113	3050180	chromosome_17.f.7599	0	+
chromosome_17	3050538	3050669	chromosome_17.f.7600	0	+
chromosome_17	3050955	3051033	chromosome_17.f.7601	0	+
chromosome_17	3051262	3051778	chromosome_17.f.7602	0	+
chromosome_17	3052287	3052450	chromosome_17.f.7603	0	+
chromosome_17	3052722	3052821	chromosome_17.f.7604	0	+
chromosome_17	3053437	3053543	chromosome_17.f.7605	0	+
chromosome_17	3053829	3054398	chromosome_17.f.7606	0	+
chromosome_17	3054759	3054866	chromosome_17.f.7607	0	+
chromosome_17	3055087	3055287	chromosome_17.f.7608	0	+
chromosome_17	3055509	3055590	chromosome_17.f.7609	0	+
chromosome_17	3055742	3055752	chromosome_17.f.7610	0	+
chromosome_17	3055883	3055991	chromosome_17.f.7611	0	+
chromosome_17	3056383	3056629	chromosome_17.f.7612	0	+
chromosome_17	3056746	3056850	chromosome_17.f.7613	0	+
chromosome_17	3056923	3056970	chromosome_17.f.7614	0	+
chromosome_17	3057032	3057078	chromosome_17.f.7615	0	+
chromosome_17	3057118	3057226	chromosome_17.f.7616	0	+
chromosome_17	3057498	3057559	chromosome_17.f.7617	0	+
chromosome_17	3057733	3057813	chromosome_17.f.7618	0	+
chromosome_17	3058145	3058312	chromosome_17.f.7619	0	+
chromosome_17	3058419	3058504	chromosome_17.f.7620	0	+
chromosome_17	3058539	3058664	chromosome_17.f.7621	0	+
chromosome_17	3058815	3058836	chromosome_17.f.7622	0	+
chromosome_17	3059207	3059216	chromosome_17.f.7623	0	+
chromosome_17	3059294	3059401	chromosome_17.f.7624	0	+
chromosome_17	3059795	3059983	chromosome_17.f.7625	0	+
chromosome_17	3059995	3060149	chromosome_17.f.7626	0	+
chromosome_17	3060154	3060171	chromosome_17.f.7627	0	+
chromosome_17	3060697	3060753	chromosome_17.f.7628	0	+
chromosome_17	3060823	3060891	chromosome_17.f.7629	0	+
chromosome_17	3060946	3061017	chromosome_17.f.7630	0	+
chromosome_17	3061055	3061269	chromosome_17.f.7631	0	+
chromosome_17	3061293	3061449	chromosome_17.f.7632	0	+
chromosome_17	3061649	3061767	chromosome_17.f.7633	0	+
chromosome_17	3061870	3061977	chromosome_17.f.7634	0	+
chromosome_17	3062018	3062112	chromosome_17.f.7635	0	+
chromosome_17	3062130	3062253	chromosome_17.f.7636	0	+
chromosome_17	3062274	3062288	chromosome_17.f.7637	0	+
chromosome_17	3062523	3062603	chromosome_17.f.7638	0	+
chromosome_17	3062826	3062914	chromosome_17.f.7639	0	+
chromosome_17	3062927	3062987	chromosome_17.f.7640	0	+
chromosome_17	3063284	3063370	chromosome_17.f.7641	0	+
chromosome_17	3063398	3063408	chromosome_17.f.7642	0	+
chromosome_17	3063707	3063911	chromosome_17.f.7643	0	+
chromosome_17	3064212	3064386	chromosome_17.f.7644	0	+
chromosome_17	3064861	3064891	chromosome_17.f.7645	0	+
chromosome_17	3064895	3065152	chromosome_17.f.7646	0	+
chromosome_17	3065295	3065311	chromosome_17.f.7647	0	+
chromosome_17	3065343	3065491	chromosome_17.f.7648	0	+
chromosome_17	3065555	3065607	chromosome_17.f.7649	0	+
chromosome_17	3065630	3065668	chromosome_17.f.7650	0	+
chromosome_17	3065702	3065734	chromosome_17.f.7651	0	+
chromosome_17	3065881	3065888	chromosome_17.f.7652	0	+
chromosome_17	3065957	3065999	chromosome_17.f.7653	0	+
chromosome_17	3066185	3066361	chromosome_17.f.7654	0	+
chromosome_17	3066369	3066419	chromosome_17.f.7655	0	+
chromosome_17	3066727	3066863	chromosome_17.f.7656	0	+
chromosome_17	3066919	3066957	chromosome_17.f.7657	0	+
chromosome_17	3066977	3067033	chromosome_17.f.7658	0	+
chromosome_17	3067142	3067235	chromosome_17.f.7659	0	+
chromosome_17	3067400	3067555	chromosome_17.f.7660	0	+
chromosome_17	3067809	3067986	chromosome_17.f.7661	0	+
chromosome_17	3068485	3068561	chromosome_17.f.7662	0	+
chromosome_17	3068996	3069082	chromosome_17.f.7663	0	+
chromosome_17	3069409	3069608	chromosome_17.f.7664	0	+
chromosome_17	3069817	3070020	chromosome_17.f.7665	0	+
chromosome_17	3070047	3070094	chromosome_17.f.7666	0	+
chromosome_17	3070117	3070195	chromosome_17.f.7667	0	+
chromosome_17	3070231	3070860	chromosome_17.f.7668	0	+
chromosome_17	3070953	3071178	chromosome_17.f.7669	0	+
chromosome_17	3071352	3071724	chromosome_17.f.7670	0	+
chromosome_17	3071747	3071900	chromosome_17.f.7671	0	+
chromosome_17	3072144	3072238	chromosome_17.f.7672	0	+
chromosome_17	3072315	3072530	chromosome_17.f.7673	0	+
chromosome_17	3073628	3073803	chromosome_17.f.7674	0	+
chromosome_17	3075739	3075867	chromosome_17.f.7675	0	+
chromosome_17	3075874	3075900	chromosome_17.f.7676	0	+
chromosome_17	3076110	3076313	chromosome_17.f.7677	0	+
chromosome_17	3076473	3076610	chromosome_17.f.7678	0	+
chromosome_17	3076633	3076682	chromosome_17.f.7679	0	+
chromosome_17	3076709	3076832	chromosome_17.f.7680	0	+
chromosome_17	3076847	3076866	chromosome_17.f.7681	0	+
chromosome_17	3076941	3076988	chromosome_17.f.7682	0	+
chromosome_17	3077001	3077049	chromosome_17.f.7683	0	+
chromosome_17	3077076	3077128	chromosome_17.f.7684	0	+
chromosome_17	3077136	3077144	chromosome_17.f.7685	0	+
chromosome_17	3077249	3077308	chromosome_17.f.7686	0	+
chromosome_17	3077359	3077386	chromosome_17.f.7687	0	+
chromosome_17	3077419	3077470	chromosome_17.f.7688	0	+
chromosome_17	3077482	3077584	chromosome_17.f.7689	0	+
chromosome_17	3077949	3078001	chromosome_17.f.7690	0	+
chromosome_17	3078007	3078060	chromosome_17.f.7691	0	+
chromosome_17	3078120	3078274	chromosome_17.f.7692	0	+
chromosome_17	3078286	3078360	chromosome_17.f.7693	0	+
chromosome_17	3078370	3078402	chromosome_17.f.7694	0	+
chromosome_17	3078482	3078541	chromosome_17.f.7695	0	+
chromosome_17	3078778	3078889	chromosome_17.f.7696	0	+
chromosome_17	3079080	3079167	chromosome_17.f.7697	0	+
chromosome_17	3079276	3079317	chromosome_17.f.7698	0	+
chromosome_17	3079323	3079362	chromosome_17.f.7699	0	+
chromosome_17	3079381	3079404	chromosome_17.f.7700	0	+
chromosome_17	3079411	3079425	chromosome_17.f.7701	0	+
chromosome_17	3079472	3079476	chromosome_17.f.7702	0	+
chromosome_17	3079523	3079638	chromosome_17.f.7703	0	+
chromosome_17	3079661	3079686	chromosome_17.f.7704	0	+
chromosome_17	3079699	3079727	chromosome_17.f.7705	0	+
chromosome_17	3079735	3079794	chromosome_17.f.7706	0	+
chromosome_17	3079801	3079853	chromosome_17.f.7707	0	+
chromosome_17	3079979	3079993	chromosome_17.f.7708	0	+
chromosome_17	3080075	3080089	chromosome_17.f.7709	0	+
chromosome_17	3080533	3080586	chromosome_17.f.7710	0	+
chromosome_17	3080773	3080941	chromosome_17.f.7711	0	+
chromosome_17	3080957	3080984	chromosome_17.f.7712	0	+
chromosome_17	3081042	3081143	chromosome_17.f.7713	0	+
chromosome_17	3081288	3081310	chromosome_17.f.7714	0	+
chromosome_17	3081372	3081501	chromosome_17.f.7715	0	+
chromosome_17	3081603	3081639	chromosome_17.f.7716	0	+
chromosome_17	3081663	3081760	chromosome_17.f.7717	0	+
chromosome_17	3081883	3082020	chromosome_17.f.7718	0	+
chromosome_17	3082111	3082313	chromosome_17.f.7719	0	+
chromosome_17	3082651	3082708	chromosome_17.f.7720	0	+
chromosome_17	3083192	3083233	chromosome_17.f.7721	0	+
chromosome_17	3083595	3083685	chromosome_17.f.7722	0	+
chromosome_17	3084033	3084195	chromosome_17.f.7723	0	+
chromosome_17	3084482	3084603	chromosome_17.f.7724	0	+
chromosome_17	3085403	3085434	chromosome_17.f.7725	0	+
chromosome_17	3085778	3085830	chromosome_17.f.7726	0	+
chromosome_17	3085891	3085962	chromosome_17.f.7727	0	+
chromosome_17	3085973	3086090	chromosome_17.f.7728	0	+
chromosome_17	3086323	3086413	chromosome_17.f.7729	0	+
chromosome_17	3086514	3086525	chromosome_17.f.7730	0	+
chromosome_17	3086632	3086831	chromosome_17.f.7731	0	+
chromosome_17	3086993	3087196	chromosome_17.f.7732	0	+
chromosome_17	3087325	3087470	chromosome_17.f.7733	0	+
chromosome_17	3087478	3087546	chromosome_17.f.7734	0	+
chromosome_17	3087632	3087680	chromosome_17.f.7735	0	+
chromosome_17	3087857	3088032	chromosome_17.f.7736	0	+
chromosome_17	3088243	3088324	chromosome_17.f.7737	0	+
chromosome_17	3088334	3088365	chromosome_17.f.7738	0	+
chromosome_17	3088585	3088820	chromosome_17.f.7739	0	+
chromosome_17	3089294	3089325	chromosome_17.f.7740	0	+
chromosome_17	3089416	3089484	chromosome_17.f.7741	0	+
chromosome_17	3089927	3089999	chromosome_17.f.7742	0	+
chromosome_17	3090119	3090206	chromosome_17.f.7743	0	+
chromosome_17	3090343	3090541	chromosome_17.f.7744	0	+
chromosome_17	3090816	3090899	chromosome_17.f.7745	0	+
chromosome_17	3090964	3090990	chromosome_17.f.7746	0	+
chromosome_17	3091246	3091308	chromosome_17.f.7747	0	+
chromosome_17	3091416	3091423	chromosome_17.f.7748	0	+
chromosome_17	3091434	3091550	chromosome_17.f.7749	0	+
chromosome_17	3091787	3091985	chromosome_17.f.7750	0	+
chromosome_17	3092151	3092213	chromosome_17.f.7751	0	+
chromosome_17	3092240	3092366	chromosome_17.f.7752	0	+
chromosome_17	3092531	3092562	chromosome_17.f.7753	0	+
chromosome_17	3092570	3092720	chromosome_17.f.7754	0	+
chromosome_17	3092882	3093047	chromosome_17.f.7755	0	+
chromosome_17	3093079	3093184	chromosome_17.f.7756	0	+
chromosome_17	3093329	3093512	chromosome_17.f.7757	0	+
chromosome_17	3094363	3094534	chromosome_17.f.7758	0	+
chromosome_17	3094553	3094574	chromosome_17.f.7759	0	+
chromosome_17	3094955	3095026	chromosome_17.f.7760	0	+
chromosome_17	3095222	3095272	chromosome_17.f.7761	0	+
chromosome_17	3095344	3095395	chromosome_17.f.7762	0	+
chromosome_17	3095424	3095440	chromosome_17.f.7763	0	+
chromosome_17	3095613	3095660	chromosome_17.f.7764	0	+
chromosome_17	3095696	3095861	chromosome_17.f.7765	0	+
chromosome_17	3095955	3095977	chromosome_17.f.7766	0	+
chromosome_17	3096013	3096019	chromosome_17.f.7767	0	+
chromosome_17	3096032	3096115	chromosome_17.f.7768	0	+
chromosome_17	3096143	3096160	chromosome_17.f.7769	0	+
chromosome_17	3096164	3096340	chromosome_17.f.7770	0	+
chromosome_17	3096510	3096647	chromosome_17.f.7771	0	+
chromosome_17	3096930	3097174	chromosome_17.f.7772	0	+
chromosome_17	3097305	3097688	chromosome_17.f.7773	0	+
chromosome_17	3097694	3097794	chromosome_17.f.7774	0	+
chromosome_17	3099818	3099981	chromosome_17.f.7775	0	+
chromosome_17	3100000	3100081	chromosome_17.f.7776	0	+
chromosome_17	3100182	3100312	chromosome_17.f.7777	0	+
chromosome_17	3100339	3100362	chromosome_17.f.7778	0	+
chromosome_17	3100394	3100497	chromosome_17.f.7779	0	+
chromosome_17	3100646	3100675	chromosome_17.f.7780	0	+
chromosome_17	3100689	3100810	chromosome_17.f.7781	0	+
chromosome_17	3100932	3100976	chromosome_17.f.7782	0	+
chromosome_17	3101007	3101054	chromosome_17.f.7783	0	+
chromosome_17	3101484	3101515	chromosome_17.f.7784	0	+
chromosome_17	3101784	3101905	chromosome_17.f.7785	0	+
chromosome_17	3101921	3102085	chromosome_17.f.7786	0	+
chromosome_17	3102101	3102122	chromosome_17.f.7787	0	+
chromosome_17	3102141	3102377	chromosome_17.f.7788	0	+
chromosome_17	3102485	3102536	chromosome_17.f.7789	0	+
chromosome_17	3102731	3102967	chromosome_17.f.7790	0	+
chromosome_17	3102980	3103121	chromosome_17.f.7791	0	+
chromosome_17	3103140	3103451	chromosome_17.f.7792	0	+
chromosome_17	3103578	3103611	chromosome_17.f.7793	0	+
chromosome_17	3103617	3103718	chromosome_17.f.7794	0	+
chromosome_17	3103808	3103829	chromosome_17.f.7795	0	+
chromosome_17	3103848	3103951	chromosome_17.f.7796	0	+
chromosome_17	3103963	3104078	chromosome_17.f.7797	0	+
chromosome_17	3104217	3104664	chromosome_17.f.7798	0	+
chromosome_17	3104832	3104918	chromosome_17.f.7799	0	+
chromosome_17	3104925	3105019	chromosome_17.f.7800	0	+
chromosome_17	3105044	3105191	chromosome_17.f.7801	0	+
chromosome_17	3105554	3105696	chromosome_17.f.7802	0	+
chromosome_17	3106021	3106076	chromosome_17.f.7803	0	+
chromosome_17	3106087	3106122	chromosome_17.f.7804	0	+
chromosome_17	3106139	3106302	chromosome_17.f.7805	0	+
chromosome_17	3106381	3106551	chromosome_17.f.7806	0	+
chromosome_17	3106737	3106742	chromosome_17.f.7807	0	+
chromosome_17	3106777	3107018	chromosome_17.f.7808	0	+
chromosome_17	3107182	3107340	chromosome_17.f.7809	0	+
chromosome_17	3107511	3107692	chromosome_17.f.7810	0	+
chromosome_17	3108110	3108389	chromosome_17.f.7811	0	+
chromosome_17	3108612	3108834	chromosome_17.f.7812	0	+
chromosome_17	3108875	3109055	chromosome_17.f.7813	0	+
chromosome_17	3109064	3109189	chromosome_17.f.7814	0	+
chromosome_17	3109217	3109250	chromosome_17.f.7815	0	+
chromosome_17	3109295	3109311	chromosome_17.f.7816	0	+
chromosome_17	3109364	3109982	chromosome_17.f.7817	0	+
chromosome_17	3110016	3110134	chromosome_17.f.7818	0	+
chromosome_17	3110186	3110216	chromosome_17.f.7819	0	+
chromosome_17	3110771	3110837	chromosome_17.f.7820	0	+
chromosome_17	3111026	3111072	chromosome_17.f.7821	0	+
chromosome_17	3111076	3111134	chromosome_17.f.7822	0	+
chromosome_17	3111530	3111649	chromosome_17.f.7823	0	+
chromosome_17	3111821	3112102	chromosome_17.f.7824	0	+
chromosome_17	3112133	3112152	chromosome_17.f.7825	0	+
chromosome_17	3112355	3112483	chromosome_17.f.7826	0	+
chromosome_17	3112656	3112913	chromosome_17.f.7827	0	+
chromosome_17	3112976	3113029	chromosome_17.f.7828	0	+
chromosome_17	3113376	3113438	chromosome_17.f.7829	0	+
chromosome_17	3113648	3113741	chromosome_17.f.7830	0	+
chromosome_17	3113758	3113772	chromosome_17.f.7831	0	+
chromosome_17	3114680	3114931	chromosome_17.f.7832	0	+
chromosome_17	3115231	3115276	chromosome_17.f.7833	0	+
chromosome_17	3115744	3115890	chromosome_17.f.7834	0	+
chromosome_17	3116130	3116172	chromosome_17.f.7835	0	+
chromosome_17	3116204	3116304	chromosome_17.f.7836	0	+
chromosome_17	3116620	3116679	chromosome_17.f.7837	0	+
chromosome_17	3116701	3116726	chromosome_17.f.7838	0	+
chromosome_17	3116746	3116876	chromosome_17.f.7839	0	+
chromosome_17	3116959	3117090	chromosome_17.f.7840	0	+
chromosome_17	3117203	3117429	chromosome_17.f.7841	0	+
chromosome_17	3117489	3117618	chromosome_17.f.7842	0	+
chromosome_17	3117673	3117726	chromosome_17.f.7843	0	+
chromosome_17	3118052	3118139	chromosome_17.f.7844	0	+
chromosome_17	3118295	3118348	chromosome_17.f.7845	0	+
chromosome_17	3118374	3118407	chromosome_17.f.7846	0	+
chromosome_17	3118516	3118895	chromosome_17.f.7847	0	+
chromosome_17	3118960	3119013	chromosome_17.f.7848	0	+
chromosome_17	3119038	3119464	chromosome_17.f.7849	0	+
chromosome_17	3119478	3119503	chromosome_17.f.7850	0	+
chromosome_17	3119612	3119692	chromosome_17.f.7851	0	+
chromosome_17	3119918	3119979	chromosome_17.f.7852	0	+
chromosome_17	3120022	3120043	chromosome_17.f.7853	0	+
chromosome_17	3120080	3120100	chromosome_17.f.7854	0	+
chromosome_17	3120808	3120878	chromosome_17.f.7855	0	+
chromosome_17	3121471	3121492	chromosome_17.f.7856	0	+
chromosome_17	3121750	3121881	chromosome_17.f.7857	0	+
chromosome_17	3121955	3122187	chromosome_17.f.7858	0	+
chromosome_17	3122437	3122536	chromosome_17.f.7859	0	+
chromosome_17	3122745	3122771	chromosome_17.f.7860	0	+
chromosome_17	3122982	3123088	chromosome_17.f.7861	0	+
chromosome_17	3123130	3123150	chromosome_17.f.7862	0	+
chromosome_17	3123318	3123466	chromosome_17.f.7863	0	+
chromosome_17	3123724	3123938	chromosome_17.f.7864	0	+
chromosome_17	3124155	3124375	chromosome_17.f.7865	0	+
chromosome_17	3124386	3124407	chromosome_17.f.7866	0	+
chromosome_17	3124444	3124807	chromosome_17.f.7867	0	+
chromosome_17	3125025	3125303	chromosome_17.f.7868	0	+
chromosome_17	3125326	3125347	chromosome_17.f.7869	0	+
chromosome_17	3125560	3125755	chromosome_17.f.7870	0	+
chromosome_17	3126310	3126555	chromosome_17.f.7871	0	+
chromosome_17	3126649	3126680	chromosome_17.f.7872	0	+
chromosome_17	3126775	3126830	chromosome_17.f.7873	0	+
chromosome_17	3127072	3127095	chromosome_17.f.7874	0	+
chromosome_17	3127505	3127540	chromosome_17.f.7875	0	+
chromosome_17	3127737	3127926	chromosome_17.f.7876	0	+
chromosome_17	3128089	3128169	chromosome_17.f.7877	0	+
chromosome_17	3128216	3128421	chromosome_17.f.7878	0	+
chromosome_17	3128527	3128696	chromosome_17.f.7879	0	+
chromosome_17	3129420	3129450	chromosome_17.f.7880	0	+
chromosome_17	3129557	3129573	chromosome_17.f.7881	0	+
chromosome_17	3129617	3130026	chromosome_17.f.7882	0	+
chromosome_17	3130346	3130880	chromosome_17.f.7883	0	+
chromosome_17	3130900	3130921	chromosome_17.f.7884	0	+
chromosome_17	3131053	3131218	chromosome_17.f.7885	0	+
chromosome_17	3131344	3131415	chromosome_17.f.7886	0	+
chromosome_17	3131424	3131621	chromosome_17.f.7887	0	+
chromosome_17	3131829	3132366	chromosome_17.f.7888	0	+
chromosome_17	3132504	3132848	chromosome_17.f.7889	0	+
chromosome_17	3132876	3132879	chromosome_17.f.7890	0	+
chromosome_17	3132885	3133231	chromosome_17.f.7891	0	+
chromosome_17	3133301	3133802	chromosome_17.f.7892	0	+
chromosome_17	3133865	3133935	chromosome_17.f.7893	0	+
chromosome_17	3133968	3134109	chromosome_17.f.7894	0	+
chromosome_17	3137082	3137319	chromosome_17.f.7895	0	+
chromosome_17	3137333	3138137	chromosome_17.f.7896	0	+
chromosome_17	3140088	3140163	chromosome_17.f.7897	0	+
chromosome_17	3140882	3140898	chromosome_17.f.7898	0	+
chromosome_17	3141028	3141146	chromosome_17.f.7899	0	+
chromosome_17	3141669	3141818	chromosome_17.f.7900	0	+
chromosome_17	3142577	3142623	chromosome_17.f.7901	0	+
chromosome_17	3142637	3142654	chromosome_17.f.7902	0	+
chromosome_17	3142671	3142715	chromosome_17.f.7903	0	+
chromosome_17	3142925	3143115	chromosome_17.f.7904	0	+
chromosome_17	3143332	3143476	chromosome_17.f.7905	0	+
chromosome_17	3143484	3143543	chromosome_17.f.7906	0	+
chromosome_17	3143793	3144012	chromosome_17.f.7907	0	+
chromosome_17	3144025	3144075	chromosome_17.f.7908	0	+
chromosome_17	3144257	3144338	chromosome_17.f.7909	0	+
chromosome_17	3144729	3144756	chromosome_17.f.7910	0	+
chromosome_17	3144772	3144891	chromosome_17.f.7911	0	+
chromosome_17	3144973	3145003	chromosome_17.f.7912	0	+
chromosome_17	3145204	3145269	chromosome_17.f.7913	0	+
chromosome_17	3145540	3145652	chromosome_17.f.7914	0	+
chromosome_17	3146092	3146109	chromosome_17.f.7915	0	+
chromosome_17	3146280	3146356	chromosome_17.f.7916	0	+
chromosome_17	3146397	3146437	chromosome_17.f.7917	0	+
chromosome_17	3146482	3146512	chromosome_17.f.7918	0	+
chromosome_17	3146555	3146562	chromosome_17.f.7919	0	+
chromosome_17	3146573	3146605	chromosome_17.f.7920	0	+
chromosome_17	3146786	3146824	chromosome_17.f.7921	0	+
chromosome_17	3146984	3147085	chromosome_17.f.7922	0	+
chromosome_17	3147105	3147233	chromosome_17.f.7923	0	+
chromosome_17	3147311	3147445	chromosome_17.f.7924	0	+
chromosome_17	3147525	3147541	chromosome_17.f.7925	0	+
chromosome_17	3147612	3147637	chromosome_17.f.7926	0	+
chromosome_17	3147710	3147736	chromosome_17.f.7927	0	+
chromosome_17	3147755	3147931	chromosome_17.f.7928	0	+
chromosome_17	3147951	3147978	chromosome_17.f.7929	0	+
chromosome_17	3148046	3148108	chromosome_17.f.7930	0	+
chromosome_17	3148185	3148238	chromosome_17.f.7931	0	+
chromosome_17	3148259	3148336	chromosome_17.f.7932	0	+
chromosome_17	3148463	3148500	chromosome_17.f.7933	0	+
chromosome_17	3148598	3148753	chromosome_17.f.7934	0	+
chromosome_17	3148775	3148897	chromosome_17.f.7935	0	+
chromosome_17	3148919	3148984	chromosome_17.f.7936	0	+
chromosome_17	3149021	3149156	chromosome_17.f.7937	0	+
chromosome_17	3149531	3149620	chromosome_17.f.7938	0	+
chromosome_17	3149856	3149937	chromosome_17.f.7939	0	+
chromosome_17	3150272	3150306	chromosome_17.f.7940	0	+
chromosome_17	3150342	3150461	chromosome_17.f.7941	0	+
chromosome_17	3150562	3150627	chromosome_17.f.7942	0	+
chromosome_17	3150769	3150951	chromosome_17.f.7943	0	+
chromosome_17	3150964	3150973	chromosome_17.f.7944	0	+
chromosome_17	3150980	3151067	chromosome_17.f.7945	0	+
chromosome_17	3151308	3151357	chromosome_17.f.7946	0	+
chromosome_17	3151366	3151460	chromosome_17.f.7947	0	+
chromosome_17	3151467	3151497	chromosome_17.f.7948	0	+
chromosome_17	3151828	3151835	chromosome_17.f.7949	0	+
chromosome_17	3152269	3152587	chromosome_17.f.7950	0	+
chromosome_17	3152835	3153399	chromosome_17.f.7951	0	+
chromosome_17	3153625	3153753	chromosome_17.f.7952	0	+
chromosome_17	3153957	3154025	chromosome_17.f.7953	0	+
chromosome_17	3154071	3154142	chromosome_17.f.7954	0	+
chromosome_17	3154344	3154526	chromosome_17.f.7955	0	+
chromosome_17	3154549	3154618	chromosome_17.f.7956	0	+
chromosome_17	3154655	3155056	chromosome_17.f.7957	0	+
chromosome_17	3155202	3155257	chromosome_17.f.7958	0	+
chromosome_17	3155355	3155528	chromosome_17.f.7959	0	+
chromosome_17	3155901	3156133	chromosome_17.f.7960	0	+
chromosome_17	3156355	3156462	chromosome_17.f.7961	0	+
chromosome_17	3156611	3156686	chromosome_17.f.7962	0	+
chromosome_17	3156839	3156907	chromosome_17.f.7963	0	+
chromosome_17	3157022	3157136	chromosome_17.f.7964	0	+
chromosome_17	3157927	3157969	chromosome_17.f.7965	0	+
chromosome_17	3158286	3158314	chromosome_17.f.7966	0	+
chromosome_17	3158504	3158610	chromosome_17.f.7967	0	+
chromosome_17	3158797	3158869	chromosome_17.f.7968	0	+
chromosome_17	3159126	3159233	chromosome_17.f.7969	0	+
chromosome_17	3159410	3159472	chromosome_17.f.7970	0	+
chromosome_17	3159858	3159977	chromosome_17.f.7971	0	+
chromosome_17	3160151	3160220	chromosome_17.f.7972	0	+
chromosome_17	3160517	3160582	chromosome_17.f.7973	0	+
chromosome_17	3160914	3160946	chromosome_17.f.7974	0	+
chromosome_17	3161095	3161176	chromosome_17.f.7975	0	+
chromosome_17	3161437	3161654	chromosome_17.f.7976	0	+
chromosome_17	3161950	3161983	chromosome_17.f.7977	0	+
chromosome_17	3162000	3162048	chromosome_17.f.7978	0	+
chromosome_17	3162291	3162400	chromosome_17.f.7979	0	+
chromosome_17	3162773	3162847	chromosome_17.f.7980	0	+
chromosome_17	3163036	3163223	chromosome_17.f.7981	0	+
chromosome_17	3163479	3163657	chromosome_17.f.7982	0	+
chromosome_17	3163928	3163981	chromosome_17.f.7983	0	+
chromosome_17	3164046	3164152	chromosome_17.f.7984	0	+
chromosome_17	3167206	3167227	chromosome_17.f.7985	0	+
chromosome_17	3167265	3167699	chromosome_17.f.7986	0	+
chromosome_17	3168312	3168365	chromosome_17.f.7987	0	+
chromosome_17	3168373	3168426	chromosome_17.f.7988	0	+
chromosome_17	3168564	3168613	chromosome_17.f.7989	0	+
chromosome_17	3168864	3168898	chromosome_17.f.7990	0	+
chromosome_17	3168915	3169019	chromosome_17.f.7991	0	+
chromosome_17	3169261	3169374	chromosome_17.f.7992	0	+
chromosome_17	3169506	3169643	chromosome_17.f.7993	0	+
chromosome_17	3169659	3169713	chromosome_17.f.7994	0	+
chromosome_17	3171335	3171504	chromosome_17.f.7995	0	+
chromosome_17	3171683	3171949	chromosome_17.f.7996	0	+
chromosome_17	3172074	3172145	chromosome_17.f.7997	0	+
chromosome_17	3172422	3172627	chromosome_17.f.7998	0	+
chromosome_17	3172821	3172931	chromosome_17.f.7999	0	+
chromosome_17	3173356	3173504	chromosome_17.f.8000	0	+
chromosome_17	3173885	3173950	chromosome_17.f.8001	0	+
chromosome_17	3173963	3174035	chromosome_17.f.8002	0	+
chromosome_17	3174259	3174369	chromosome_17.f.8003	0	+
chromosome_17	3174591	3174700	chromosome_17.f.8004	0	+
chromosome_17	3175016	3175192	chromosome_17.f.8005	0	+
chromosome_17	3175342	3175736	chromosome_17.f.8006	0	+
chromosome_17	3175773	3175884	chromosome_17.f.8007	0	+
chromosome_17	3176015	3176055	chromosome_17.f.8008	0	+
chromosome_17	3176076	3176143	chromosome_17.f.8009	0	+
chromosome_17	3176350	3176378	chromosome_17.f.8010	0	+
chromosome_17	3176412	3176538	chromosome_17.f.8011	0	+
chromosome_17	3176816	3176880	chromosome_17.f.8012	0	+
chromosome_17	3176898	3177008	chromosome_17.f.8013	0	+
chromosome_17	3178617	3178651	chromosome_17.f.8014	0	+
chromosome_17	3178695	3179402	chromosome_17.f.8015	0	+
chromosome_17	3179617	3179718	chromosome_17.f.8016	0	+
chromosome_17	3179813	3179998	chromosome_17.f.8017	0	+
chromosome_17	3180039	3180233	chromosome_17.f.8018	0	+
chromosome_17	3180516	3180791	chromosome_17.f.8019	0	+
chromosome_17	3181020	3181185	chromosome_17.f.8020	0	+
chromosome_17	3181405	3181603	chromosome_17.f.8021	0	+
chromosome_17	3181882	3182026	chromosome_17.f.8022	0	+
chromosome_17	3182042	3182375	chromosome_17.f.8023	0	+
chromosome_17	3182567	3182737	chromosome_17.f.8024	0	+
chromosome_17	3183023	3183221	chromosome_17.f.8025	0	+
chromosome_17	3183334	3183386	chromosome_17.f.8026	0	+
chromosome_17	3183438	3183651	chromosome_17.f.8027	0	+
chromosome_17	3184290	3184421	chromosome_17.f.8028	0	+
chromosome_17	3184787	3184975	chromosome_17.f.8029	0	+
chromosome_17	3185002	3185097	chromosome_17.f.8030	0	+
chromosome_17	3185187	3185401	chromosome_17.f.8031	0	+
chromosome_17	3185564	3185661	chromosome_17.f.8032	0	+
chromosome_17	3185773	3185934	chromosome_17.f.8033	0	+
chromosome_17	3186083	3186294	chromosome_17.f.8034	0	+
chromosome_17	3186420	3186571	chromosome_17.f.8035	0	+
chromosome_17	3186734	3186844	chromosome_17.f.8036	0	+
chromosome_17	3186894	3186931	chromosome_17.f.8037	0	+
chromosome_17	3187099	3187290	chromosome_17.f.8038	0	+
chromosome_17	3187316	3187397	chromosome_17.f.8039	0	+
chromosome_17	3187516	3187688	chromosome_17.f.8040	0	+
chromosome_17	3187804	3187821	chromosome_17.f.8041	0	+
chromosome_17	3187835	3187895	chromosome_17.f.8042	0	+
chromosome_17	3188051	3188071	chromosome_17.f.8043	0	+
chromosome_17	3188105	3188216	chromosome_17.f.8044	0	+
chromosome_17	3188459	3188496	chromosome_17.f.8045	0	+
chromosome_17	3188537	3188883	chromosome_17.f.8046	0	+
chromosome_17	3188963	3188991	chromosome_17.f.8047	0	+
chromosome_17	3189751	3189782	chromosome_17.f.8048	0	+
chromosome_17	3189844	3189901	chromosome_17.f.8049	0	+
chromosome_17	3189918	3189937	chromosome_17.f.8050	0	+
chromosome_17	3189957	3190246	chromosome_17.f.8051	0	+
chromosome_17	3190355	3190445	chromosome_17.f.8052	0	+
chromosome_17	3190677	3190895	chromosome_17.f.8053	0	+
chromosome_17	3191255	3191300	chromosome_17.f.8054	0	+
chromosome_17	3191305	3191328	chromosome_17.f.8055	0	+
chromosome_17	3191343	3191365	chromosome_17.f.8056	0	+
chromosome_17	3191498	3191539	chromosome_17.f.8057	0	+
chromosome_17	3191675	3191682	chromosome_17.f.8058	0	+
chromosome_17	3191862	3192006	chromosome_17.f.8059	0	+
chromosome_17	3192157	3192254	chromosome_17.f.8060	0	+
chromosome_17	3192421	3192472	chromosome_17.f.8061	0	+
chromosome_17	3192482	3192568	chromosome_17.f.8062	0	+
chromosome_17	3192660	3193135	chromosome_17.f.8063	0	+
chromosome_17	3193504	3193699	chromosome_17.f.8064	0	+
chromosome_17	3193743	3193864	chromosome_17.f.8065	0	+
chromosome_17	3194438	3194536	chromosome_17.f.8066	0	+
chromosome_17	3194794	3195017	chromosome_17.f.8067	0	+
chromosome_17	3196139	3196215	chromosome_17.f.8068	0	+
chromosome_17	3196268	3196322	chromosome_17.f.8069	0	+
chromosome_17	3196360	3196430	chromosome_17.f.8070	0	+
chromosome_17	3196481	3196544	chromosome_17.f.8071	0	+
chromosome_17	3196573	3196583	chromosome_17.f.8072	0	+
chromosome_17	3196608	3196761	chromosome_17.f.8073	0	+
chromosome_17	3196781	3196876	chromosome_17.f.8074	0	+
chromosome_17	3197056	3197456	chromosome_17.f.8075	0	+
chromosome_17	3197503	3197573	chromosome_17.f.8076	0	+
chromosome_17	3197602	3197749	chromosome_17.f.8077	0	+
chromosome_17	3197859	3197944	chromosome_17.f.8078	0	+
chromosome_17	3198029	3198093	chromosome_17.f.8079	0	+
chromosome_17	3198227	3198315	chromosome_17.f.8080	0	+
chromosome_17	3198706	3198833	chromosome_17.f.8081	0	+
chromosome_17	3199031	3199106	chromosome_17.f.8082	0	+
chromosome_17	3199136	3199194	chromosome_17.f.8083	0	+
chromosome_17	3199210	3199603	chromosome_17.f.8084	0	+
chromosome_17	3199760	3199864	chromosome_17.f.8085	0	+
chromosome_17	3199951	3199996	chromosome_17.f.8086	0	+
chromosome_17	3200040	3200234	chromosome_17.f.8087	0	+
chromosome_17	3200244	3200289	chromosome_17.f.8088	0	+
chromosome_17	3200305	3200326	chromosome_17.f.8089	0	+
chromosome_17	3200598	3200676	chromosome_17.f.8090	0	+
chromosome_17	3200731	3200809	chromosome_17.f.8091	0	+
chromosome_17	3200868	3200899	chromosome_17.f.8092	0	+
chromosome_17	3201781	3201826	chromosome_17.f.8093	0	+
chromosome_17	3202324	3202784	chromosome_17.f.8094	0	+
chromosome_17	3202949	3203121	chromosome_17.f.8095	0	+
chromosome_17	3203220	3203384	chromosome_17.f.8096	0	+
chromosome_17	3203556	3203643	chromosome_17.f.8097	0	+
chromosome_17	3203788	3204121	chromosome_17.f.8098	0	+
chromosome_17	3204317	3204443	chromosome_17.f.8099	0	+
chromosome_17	3204500	3204666	chromosome_17.f.8100	0	+
chromosome_17	3204889	3205111	chromosome_17.f.8101	0	+
chromosome_17	3205305	3205322	chromosome_17.f.8102	0	+
chromosome_17	3205383	3205621	chromosome_17.f.8103	0	+
chromosome_17	3205743	3205814	chromosome_17.f.8104	0	+
chromosome_17	3205996	3206126	chromosome_17.f.8105	0	+
chromosome_17	3206138	3206164	chromosome_17.f.8106	0	+
chromosome_17	3206420	3206894	chromosome_17.f.8107	0	+
chromosome_17	3206927	3206942	chromosome_17.f.8108	0	+
chromosome_17	3207166	3207332	chromosome_17.f.8109	0	+
chromosome_17	3207350	3207391	chromosome_17.f.8110	0	+
chromosome_17	3207457	3207598	chromosome_17.f.8111	0	+
chromosome_17	3207717	3207965	chromosome_17.f.8112	0	+
chromosome_17	3209542	3209600	chromosome_17.f.8113	0	+
chromosome_17	3209803	3209817	chromosome_17.f.8114	0	+
chromosome_17	3209983	3210054	chromosome_17.f.8115	0	+
chromosome_17	3210204	3210668	chromosome_17.f.8116	0	+
chromosome_17	3210730	3210790	chromosome_17.f.8117	0	+
chromosome_17	3210813	3210973	chromosome_17.f.8118	0	+
chromosome_17	3211082	3211104	chromosome_17.f.8119	0	+
chromosome_17	3211124	3211339	chromosome_17.f.8120	0	+
chromosome_17	3211370	3211470	chromosome_17.f.8121	0	+
chromosome_17	3211484	3211584	chromosome_17.f.8122	0	+
chromosome_17	3211656	3211783	chromosome_17.f.8123	0	+
chromosome_17	3211966	3212013	chromosome_17.f.8124	0	+
chromosome_17	3212204	3212243	chromosome_17.f.8125	0	+
chromosome_17	3212265	3212281	chromosome_17.f.8126	0	+
chromosome_17	3212529	3212624	chromosome_17.f.8127	0	+
chromosome_17	3212863	3212954	chromosome_17.f.8128	0	+
chromosome_17	3213198	3213229	chromosome_17.f.8129	0	+
chromosome_17	3213240	3213348	chromosome_17.f.8130	0	+
chromosome_17	3213556	3213636	chromosome_17.f.8131	0	+
chromosome_17	3213745	3213808	chromosome_17.f.8132	0	+
chromosome_17	3214427	3214496	chromosome_17.f.8133	0	+
chromosome_17	3214604	3214715	chromosome_17.f.8134	0	+
chromosome_17	3214827	3214874	chromosome_17.f.8135	0	+
chromosome_17	3214946	3215414	chromosome_17.f.8136	0	+
chromosome_17	3215516	3215552	chromosome_17.f.8137	0	+
chromosome_17	3215769	3215925	chromosome_17.f.8138	0	+
chromosome_17	3215942	3215983	chromosome_17.f.8139	0	+
chromosome_17	3216013	3216097	chromosome_17.f.8140	0	+
chromosome_17	3216119	3216945	chromosome_17.f.8141	0	+
chromosome_17	3217819	3217930	chromosome_17.f.8142	0	+
chromosome_17	3218312	3218482	chromosome_17.f.8143	0	+
chromosome_17	3218930	3219138	chromosome_17.f.8144	0	+
chromosome_17	3219408	3219539	chromosome_17.f.8145	0	+
chromosome_17	3219628	3219713	chromosome_17.f.8146	0	+
chromosome_17	3219718	3219940	chromosome_17.f.8147	0	+
chromosome_17	3220340	3220397	chromosome_17.f.8148	0	+
chromosome_17	3220414	3220717	chromosome_17.f.8149	0	+
chromosome_17	3220751	3221117	chromosome_17.f.8150	0	+
chromosome_17	3221356	3221404	chromosome_17.f.8151	0	+
chromosome_17	3221610	3221626	chromosome_17.f.8152	0	+
chromosome_17	3222683	3222822	chromosome_17.f.8153	0	+
chromosome_17	3223005	3223051	chromosome_17.f.8154	0	+
chromosome_17	3223148	3223367	chromosome_17.f.8155	0	+
chromosome_17	3223425	3223467	chromosome_17.f.8156	0	+
chromosome_17	3223511	3223531	chromosome_17.f.8157	0	+
chromosome_17	3223560	3223628	chromosome_17.f.8158	0	+
chromosome_17	3223635	3223690	chromosome_17.f.8159	0	+
chromosome_17	3223792	3224000	chromosome_17.f.8160	0	+
chromosome_17	3224045	3224153	chromosome_17.f.8161	0	+
chromosome_17	3224328	3224441	chromosome_17.f.8162	0	+
chromosome_17	3224702	3224793	chromosome_17.f.8163	0	+
chromosome_17	3224866	3225195	chromosome_17.f.8164	0	+
chromosome_17	3225228	3225262	chromosome_17.f.8165	0	+
chromosome_17	3225440	3225480	chromosome_17.f.8166	0	+
chromosome_17	3225514	3225549	chromosome_17.f.8167	0	+
chromosome_17	3225585	3225754	chromosome_17.f.8168	0	+
chromosome_17	3225792	3225815	chromosome_17.f.8169	0	+
chromosome_17	3225840	3225877	chromosome_17.f.8170	0	+
chromosome_17	3225891	3225948	chromosome_17.f.8171	0	+
chromosome_17	3226086	3226196	chromosome_17.f.8172	0	+
chromosome_17	3226209	3226289	chromosome_17.f.8173	0	+
chromosome_17	3226310	3226361	chromosome_17.f.8174	0	+
chromosome_17	3226368	3226390	chromosome_17.f.8175	0	+
chromosome_17	3226398	3226527	chromosome_17.f.8176	0	+
chromosome_17	3226763	3226782	chromosome_17.f.8177	0	+
chromosome_17	3226793	3226894	chromosome_17.f.8178	0	+
chromosome_17	3226989	3227068	chromosome_17.f.8179	0	+
chromosome_17	3227249	3227515	chromosome_17.f.8180	0	+
chromosome_17	3227747	3227829	chromosome_17.f.8181	0	+
chromosome_17	3228054	3228205	chromosome_17.f.8182	0	+
chromosome_17	3228343	3228563	chromosome_17.f.8183	0	+
chromosome_17	3231586	3232420	chromosome_17.f.8184	0	+
chromosome_17	3232466	3234105	chromosome_17.f.8185	0	+
chromosome_17	3235926	3237144	chromosome_17.f.8186	0	+
chromosome_17	3237477	3237652	chromosome_17.f.8187	0	+
chromosome_17	3237829	3237857	chromosome_17.f.8188	0	+
chromosome_17	3237946	3240182	chromosome_17.f.8189	0	+
chromosome_17	3244948	3245094	chromosome_17.f.8190	0	+
chromosome_17	3245207	3245379	chromosome_17.f.8191	0	+
chromosome_17	3245531	3245654	chromosome_17.f.8192	0	+
chromosome_17	3245825	3245967	chromosome_17.f.8193	0	+
chromosome_17	3245978	3246089	chromosome_17.f.8194	0	+
chromosome_17	3246231	3246323	chromosome_17.f.8195	0	+
chromosome_17	3246550	3246559	chromosome_17.f.8196	0	+
chromosome_17	3246634	3246727	chromosome_17.f.8197	0	+
chromosome_17	3246776	3246806	chromosome_17.f.8198	0	+
chromosome_17	3246825	3246890	chromosome_17.f.8199	0	+
chromosome_17	3247131	3247214	chromosome_17.f.8200	0	+
chromosome_17	3247471	3247511	chromosome_17.f.8201	0	+
chromosome_17	3247530	3247807	chromosome_17.f.8202	0	+
chromosome_17	3247843	3247927	chromosome_17.f.8203	0	+
chromosome_17	3248040	3248059	chromosome_17.f.8204	0	+
chromosome_17	3248108	3248968	chromosome_17.f.8205	0	+
chromosome_17	3249641	3249983	chromosome_17.f.8206	0	+
chromosome_17	3251225	3251346	chromosome_17.f.8207	0	+
chromosome_17	3251351	3251531	chromosome_17.f.8208	0	+
chromosome_17	3251755	3251829	chromosome_17.f.8209	0	+
chromosome_17	3252114	3252194	chromosome_17.f.8210	0	+
chromosome_17	3252225	3252415	chromosome_17.f.8211	0	+
chromosome_17	3252484	3252538	chromosome_17.f.8212	0	+
chromosome_17	3252718	3252822	chromosome_17.f.8213	0	+
chromosome_17	3252827	3252905	chromosome_17.f.8214	0	+
chromosome_17	3253295	3253377	chromosome_17.f.8215	0	+
chromosome_17	3253382	3253469	chromosome_17.f.8216	0	+
chromosome_17	3253731	3253877	chromosome_17.f.8217	0	+
chromosome_17	3253993	3254105	chromosome_17.f.8218	0	+
chromosome_17	3254272	3254453	chromosome_17.f.8219	0	+
chromosome_17	3254489	3254608	chromosome_17.f.8220	0	+
chromosome_17	3254638	3254717	chromosome_17.f.8221	0	+
chromosome_17	3254933	3255067	chromosome_17.f.8222	0	+
chromosome_17	3255277	3255441	chromosome_17.f.8223	0	+
chromosome_17	3255947	3256188	chromosome_17.f.8224	0	+
chromosome_17	3256366	3256497	chromosome_17.f.8225	0	+
chromosome_17	3256654	3256793	chromosome_17.f.8226	0	+
chromosome_17	3256913	3257127	chromosome_17.f.8227	0	+
chromosome_17	3257577	3257917	chromosome_17.f.8228	0	+
chromosome_17	3258354	3258390	chromosome_17.f.8229	0	+
chromosome_17	3258912	3258969	chromosome_17.f.8230	0	+
chromosome_17	3259125	3259283	chromosome_17.f.8231	0	+
chromosome_17	3259500	3260021	chromosome_17.f.8232	0	+
chromosome_17	3260395	3260483	chromosome_17.f.8233	0	+
chromosome_17	3260527	3260688	chromosome_17.f.8234	0	+
chromosome_17	3260976	3261184	chromosome_17.f.8235	0	+
chromosome_17	3261381	3261438	chromosome_17.f.8236	0	+
chromosome_17	3261480	3261663	chromosome_17.f.8237	0	+
chromosome_17	3262511	3262550	chromosome_17.f.8238	0	+
chromosome_17	3262698	3262948	chromosome_17.f.8239	0	+
chromosome_17	3262963	3263411	chromosome_17.f.8240	0	+
chromosome_17	3263415	3263439	chromosome_17.f.8241	0	+
chromosome_17	3263810	3263855	chromosome_17.f.8242	0	+
chromosome_17	3263858	3263887	chromosome_17.f.8243	0	+
chromosome_17	3263906	3264062	chromosome_17.f.8244	0	+
chromosome_17	3264068	3264137	chromosome_17.f.8245	0	+
chromosome_17	3264143	3264303	chromosome_17.f.8246	0	+
chromosome_17	3264313	3264367	chromosome_17.f.8247	0	+
chromosome_17	3266610	3266644	chromosome_17.f.8248	0	+
chromosome_17	3266730	3266776	chromosome_17.f.8249	0	+
chromosome_17	3267229	3267326	chromosome_17.f.8250	0	+
chromosome_17	3267666	3267986	chromosome_17.f.8251	0	+
chromosome_17	3268160	3268272	chromosome_17.f.8252	0	+
chromosome_17	3268288	3268424	chromosome_17.f.8253	0	+
chromosome_17	3268504	3268577	chromosome_17.f.8254	0	+
chromosome_17	3268771	3269029	chromosome_17.f.8255	0	+
chromosome_17	3269319	3269456	chromosome_17.f.8256	0	+
chromosome_17	3269494	3269623	chromosome_17.f.8257	0	+
chromosome_17	3269658	3269738	chromosome_17.f.8258	0	+
chromosome_17	3269796	3269882	chromosome_17.f.8259	0	+
chromosome_17	3269940	3269964	chromosome_17.f.8260	0	+
chromosome_17	3270037	3270064	chromosome_17.f.8261	0	+
chromosome_17	3270198	3270245	chromosome_17.f.8262	0	+
chromosome_17	3270654	3270724	chromosome_17.f.8263	0	+
chromosome_17	3271162	3271234	chromosome_17.f.8264	0	+
chromosome_17	3271240	3271257	chromosome_17.f.8265	0	+
chromosome_17	3271474	3271582	chromosome_17.f.8266	0	+
chromosome_17	3271851	3272081	chromosome_17.f.8267	0	+
chromosome_17	3272142	3272211	chromosome_17.f.8268	0	+
chromosome_17	3272327	3272370	chromosome_17.f.8269	0	+
chromosome_17	3272482	3272844	chromosome_17.f.8270	0	+
chromosome_17	3274348	3274367	chromosome_17.f.8271	0	+
chromosome_17	3274387	3274425	chromosome_17.f.8272	0	+
chromosome_17	3274475	3274480	chromosome_17.f.8273	0	+
chromosome_17	3274534	3274550	chromosome_17.f.8274	0	+
chromosome_17	3274592	3274658	chromosome_17.f.8275	0	+
chromosome_17	3274666	3274685	chromosome_17.f.8276	0	+
chromosome_17	3274715	3274871	chromosome_17.f.8277	0	+
chromosome_17	3274981	3275032	chromosome_17.f.8278	0	+
chromosome_17	3275101	3275187	chromosome_17.f.8279	0	+
chromosome_17	3275313	3275325	chromosome_17.f.8280	0	+
chromosome_17	3275332	3275483	chromosome_17.f.8281	0	+
chromosome_17	3275653	3275745	chromosome_17.f.8282	0	+
chromosome_17	3275812	3275944	chromosome_17.f.8283	0	+
chromosome_17	3275998	3276054	chromosome_17.f.8284	0	+
chromosome_17	3276551	3276869	chromosome_17.f.8285	0	+
chromosome_17	3276970	3277116	chromosome_17.f.8286	0	+
chromosome_17	3277154	3277185	chromosome_17.f.8287	0	+
chromosome_17	3277270	3277292	chromosome_17.f.8288	0	+
chromosome_17	3277585	3277599	chromosome_17.f.8289	0	+
chromosome_17	3277729	3277806	chromosome_17.f.8290	0	+
chromosome_17	3278491	3278550	chromosome_17.f.8291	0	+
chromosome_17	3278761	3278818	chromosome_17.f.8292	0	+
chromosome_17	3278869	3278907	chromosome_17.f.8293	0	+
chromosome_17	3278975	3279116	chromosome_17.f.8294	0	+
chromosome_17	3279391	3279557	chromosome_17.f.8295	0	+
chromosome_17	3279587	3279749	chromosome_17.f.8296	0	+
chromosome_17	3279989	3280035	chromosome_17.f.8297	0	+
chromosome_17	3280155	3280240	chromosome_17.f.8298	0	+
chromosome_17	3280450	3280646	chromosome_17.f.8299	0	+
chromosome_17	3280866	3280971	chromosome_17.f.8300	0	+
chromosome_17	3281209	3281265	chromosome_17.f.8301	0	+
chromosome_17	3281297	3281348	chromosome_17.f.8302	0	+
chromosome_17	3281451	3281520	chromosome_17.f.8303	0	+
chromosome_17	3281563	3281595	chromosome_17.f.8304	0	+
chromosome_17	3281679	3281792	chromosome_17.f.8305	0	+
chromosome_17	3282335	3282349	chromosome_17.f.8306	0	+
chromosome_17	3282733	3282754	chromosome_17.f.8307	0	+
chromosome_17	3282802	3283011	chromosome_17.f.8308	0	+
chromosome_17	3283064	3283213	chromosome_17.f.8309	0	+
chromosome_17	3283241	3283497	chromosome_17.f.8310	0	+
chromosome_17	3283562	3283607	chromosome_17.f.8311	0	+
chromosome_17	3283639	3283720	chromosome_17.f.8312	0	+
chromosome_17	3283942	3284084	chromosome_17.f.8313	0	+
chromosome_17	3284314	3284366	chromosome_17.f.8314	0	+
chromosome_17	3284378	3284554	chromosome_17.f.8315	0	+
chromosome_17	3284738	3284868	chromosome_17.f.8316	0	+
chromosome_17	3285067	3285142	chromosome_17.f.8317	0	+
chromosome_17	3285383	3285645	chromosome_17.f.8318	0	+
chromosome_17	3285836	3286007	chromosome_17.f.8319	0	+
chromosome_17	3286011	3286019	chromosome_17.f.8320	0	+
chromosome_17	3286242	3286383	chromosome_17.f.8321	0	+
chromosome_17	3286885	3286986	chromosome_17.f.8322	0	+
chromosome_17	3287094	3287102	chromosome_17.f.8323	0	+
chromosome_17	3287127	3287164	chromosome_17.f.8324	0	+
chromosome_17	3287175	3287354	chromosome_17.f.8325	0	+
chromosome_17	3287383	3287451	chromosome_17.f.8326	0	+
chromosome_17	3287462	3287653	chromosome_17.f.8327	0	+
chromosome_17	3289657	3289686	chromosome_17.f.8328	0	+
chromosome_17	3289921	3289951	chromosome_17.f.8329	0	+
chromosome_17	3290076	3290114	chromosome_17.f.8330	0	+
chromosome_17	3290382	3290416	chromosome_17.f.8331	0	+
chromosome_17	3290611	3290629	chromosome_17.f.8332	0	+
chromosome_17	3290643	3290669	chromosome_17.f.8333	0	+
chromosome_17	3290700	3290763	chromosome_17.f.8334	0	+
chromosome_17	3290918	3291031	chromosome_17.f.8335	0	+
chromosome_17	3291236	3291351	chromosome_17.f.8336	0	+
chromosome_17	3291658	3291726	chromosome_17.f.8337	0	+
chromosome_17	3291945	3292013	chromosome_17.f.8338	0	+
chromosome_17	3292212	3292345	chromosome_17.f.8339	0	+
chromosome_17	3292657	3292758	chromosome_17.f.8340	0	+
chromosome_17	3293101	3293196	chromosome_17.f.8341	0	+
chromosome_17	3293370	3293472	chromosome_17.f.8342	0	+
chromosome_17	3293564	3293716	chromosome_17.f.8343	0	+
chromosome_17	3293909	3294264	chromosome_17.f.8344	0	+
chromosome_17	3294333	3294522	chromosome_17.f.8345	0	+
chromosome_17	3294806	3294988	chromosome_17.f.8346	0	+
chromosome_17	3295219	3295522	chromosome_17.f.8347	0	+
chromosome_17	3295534	3295613	chromosome_17.f.8348	0	+
chromosome_17	3295620	3295632	chromosome_17.f.8349	0	+
chromosome_17	3295693	3295817	chromosome_17.f.8350	0	+
chromosome_17	3296121	3296234	chromosome_17.f.8351	0	+
chromosome_17	3296253	3296259	chromosome_17.f.8352	0	+
chromosome_17	3296419	3296601	chromosome_17.f.8353	0	+
chromosome_17	3296754	3296762	chromosome_17.f.8354	0	+
chromosome_17	3296850	3296958	chromosome_17.f.8355	0	+
chromosome_17	3297183	3297274	chromosome_17.f.8356	0	+
chromosome_17	3297494	3297568	chromosome_17.f.8357	0	+
chromosome_17	3297579	3297616	chromosome_17.f.8358	0	+
chromosome_17	3297642	3297700	chromosome_17.f.8359	0	+
chromosome_17	3297712	3297839	chromosome_17.f.8360	0	+
chromosome_17	3297891	3297937	chromosome_17.f.8361	0	+
chromosome_17	3298343	3298404	chromosome_17.f.8362	0	+
chromosome_17	3298433	3298483	chromosome_17.f.8363	0	+
chromosome_17	3298488	3298656	chromosome_17.f.8364	0	+
chromosome_17	3298870	3298908	chromosome_17.f.8365	0	+
chromosome_17	3298940	3298959	chromosome_17.f.8366	0	+
chromosome_17	3299002	3299109	chromosome_17.f.8367	0	+
chromosome_17	3299294	3299309	chromosome_17.f.8368	0	+
chromosome_17	3299650	3299672	chromosome_17.f.8369	0	+
chromosome_17	3299831	3299978	chromosome_17.f.8370	0	+
chromosome_17	3300376	3300522	chromosome_17.f.8371	0	+
chromosome_17	3300730	3300931	chromosome_17.f.8372	0	+
chromosome_17	3300959	3300992	chromosome_17.f.8373	0	+
chromosome_17	3301186	3301324	chromosome_17.f.8374	0	+
chromosome_17	3301455	3301569	chromosome_17.f.8375	0	+
chromosome_17	3301780	3301907	chromosome_17.f.8376	0	+
chromosome_17	3302368	3302465	chromosome_17.f.8377	0	+
chromosome_17	3302538	3302725	chromosome_17.f.8378	0	+
chromosome_17	3302805	3302856	chromosome_17.f.8379	0	+
chromosome_17	3303038	3303436	chromosome_17.f.8380	0	+
chromosome_17	3303556	3303709	chromosome_17.f.8381	0	+
chromosome_17	3303865	3304088	chromosome_17.f.8382	0	+
chromosome_17	3304415	3304921	chromosome_17.f.8383	0	+
chromosome_17	3305109	3305138	chromosome_17.f.8384	0	+
chromosome_17	3305145	3305237	chromosome_17.f.8385	0	+
chromosome_17	3305382	3305429	chromosome_17.f.8386	0	+
chromosome_17	3305481	3305570	chromosome_17.f.8387	0	+
chromosome_17	3305579	3305662	chromosome_17.f.8388	0	+
chromosome_17	3305821	3305875	chromosome_17.f.8389	0	+
chromosome_17	3305890	3306054	chromosome_17.f.8390	0	+
chromosome_17	3306255	3306476	chromosome_17.f.8391	0	+
chromosome_17	3306619	3306707	chromosome_17.f.8392	0	+
chromosome_17	3306961	3307220	chromosome_17.f.8393	0	+
chromosome_17	3307391	3307592	chromosome_17.f.8394	0	+
chromosome_17	3307753	3307848	chromosome_17.f.8395	0	+
chromosome_17	3308025	3308158	chromosome_17.f.8396	0	+
chromosome_17	3308195	3308208	chromosome_17.f.8397	0	+
chromosome_17	3308386	3308470	chromosome_17.f.8398	0	+
chromosome_17	3308704	3308829	chromosome_17.f.8399	0	+
chromosome_17	3308836	3309240	chromosome_17.f.8400	0	+
chromosome_17	3309418	3309601	chromosome_17.f.8401	0	+
chromosome_17	3309781	3309867	chromosome_17.f.8402	0	+
chromosome_17	3309890	3310103	chromosome_17.f.8403	0	+
chromosome_17	3310253	3310412	chromosome_17.f.8404	0	+
chromosome_17	3310542	3310644	chromosome_17.f.8405	0	+
chromosome_17	3310821	3310997	chromosome_17.f.8406	0	+
chromosome_17	3311011	3311234	chromosome_17.f.8407	0	+
chromosome_17	3311340	3311460	chromosome_17.f.8408	0	+
chromosome_17	3311498	3311599	chromosome_17.f.8409	0	+
chromosome_17	3311790	3312019	chromosome_17.f.8410	0	+
chromosome_17	3312521	3312611	chromosome_17.f.8411	0	+
chromosome_17	3312656	3312705	chromosome_17.f.8412	0	+
chromosome_17	3312820	3312852	chromosome_17.f.8413	0	+
chromosome_17	3312985	3313042	chromosome_17.f.8414	0	+
chromosome_17	3313072	3313329	chromosome_17.f.8415	0	+
chromosome_17	3314804	3314874	chromosome_17.f.8416	0	+
chromosome_17	3315298	3315513	chromosome_17.f.8417	0	+
chromosome_17	3315560	3315802	chromosome_17.f.8418	0	+
chromosome_17	3316037	3316201	chromosome_17.f.8419	0	+
chromosome_17	3316389	3316508	chromosome_17.f.8420	0	+
chromosome_17	3316660	3316929	chromosome_17.f.8421	0	+
chromosome_17	3317119	3317175	chromosome_17.f.8422	0	+
chromosome_17	3317608	3317636	chromosome_17.f.8423	0	+
chromosome_17	3317690	3317756	chromosome_17.f.8424	0	+
chromosome_17	3318115	3318221	chromosome_17.f.8425	0	+
chromosome_17	3318389	3318455	chromosome_17.f.8426	0	+
chromosome_17	3318515	3318802	chromosome_17.f.8427	0	+
chromosome_17	3319049	3319104	chromosome_17.f.8428	0	+
chromosome_17	3319455	3319483	chromosome_17.f.8429	0	+
chromosome_17	3319632	3319674	chromosome_17.f.8430	0	+
chromosome_17	3319816	3320009	chromosome_17.f.8431	0	+
chromosome_17	3320100	3320218	chromosome_17.f.8432	0	+
chromosome_17	3320361	3320522	chromosome_17.f.8433	0	+
chromosome_17	3320590	3320661	chromosome_17.f.8434	0	+
chromosome_17	3320778	3320893	chromosome_17.f.8435	0	+
chromosome_17	3321006	3321089	chromosome_17.f.8436	0	+
chromosome_17	3321123	3321187	chromosome_17.f.8437	0	+
chromosome_17	3321243	3321263	chromosome_17.f.8438	0	+
chromosome_17	3321481	3321587	chromosome_17.f.8439	0	+
chromosome_17	3321714	3321773	chromosome_17.f.8440	0	+
chromosome_17	3322299	3322499	chromosome_17.f.8441	0	+
chromosome_17	3322720	3322771	chromosome_17.f.8442	0	+
chromosome_17	3322831	3322889	chromosome_17.f.8443	0	+
chromosome_17	3322936	3322999	chromosome_17.f.8444	0	+
chromosome_17	3323264	3323334	chromosome_17.f.8445	0	+
chromosome_17	3323582	3324199	chromosome_17.f.8446	0	+
chromosome_17	3325202	3325283	chromosome_17.f.8447	0	+
chromosome_17	3325315	3325402	chromosome_17.f.8448	0	+
chromosome_17	3325436	3325549	chromosome_17.f.8449	0	+
chromosome_17	3325695	3325781	chromosome_17.f.8450	0	+
chromosome_17	3325785	3325962	chromosome_17.f.8451	0	+
chromosome_17	3326028	3326039	chromosome_17.f.8452	0	+
chromosome_17	3326053	3326189	chromosome_17.f.8453	0	+
chromosome_17	3326354	3326560	chromosome_17.f.8454	0	+
chromosome_17	3326785	3327161	chromosome_17.f.8455	0	+
chromosome_17	3327221	3327635	chromosome_17.f.8456	0	+
chromosome_17	3327834	3328108	chromosome_17.f.8457	0	+
chromosome_17	3328292	3328316	chromosome_17.f.8458	0	+
chromosome_17	3328331	3328346	chromosome_17.f.8459	0	+
chromosome_17	3328362	3328636	chromosome_17.f.8460	0	+
chromosome_17	3328795	3328877	chromosome_17.f.8461	0	+
chromosome_17	3329107	3329336	chromosome_17.f.8462	0	+
chromosome_17	3329526	3329701	chromosome_17.f.8463	0	+
chromosome_17	3329739	3329779	chromosome_17.f.8464	0	+
chromosome_17	3329866	3329959	chromosome_17.f.8465	0	+
chromosome_17	3330393	3330485	chromosome_17.f.8466	0	+
chromosome_17	3330623	3330719	chromosome_17.f.8467	0	+
chromosome_17	3330841	3331233	chromosome_17.f.8468	0	+
chromosome_17	3331413	3331860	chromosome_17.f.8469	0	+
chromosome_17	3332005	3332210	chromosome_17.f.8470	0	+
chromosome_17	3337806	3337829	chromosome_17.f.8471	0	+
chromosome_17	3338472	3338590	chromosome_17.f.8472	0	+
chromosome_17	3338964	3339200	chromosome_17.f.8473	0	+
chromosome_17	3339400	3339626	chromosome_17.f.8474	0	+
chromosome_17	3339805	3340110	chromosome_17.f.8475	0	+
chromosome_17	3340202	3340248	chromosome_17.f.8476	0	+
chromosome_17	3340308	3340402	chromosome_17.f.8477	0	+
chromosome_17	3340528	3340736	chromosome_17.f.8478	0	+
chromosome_17	3340781	3341074	chromosome_17.f.8479	0	+
chromosome_17	3341160	3341208	chromosome_17.f.8480	0	+
chromosome_17	3341310	3341372	chromosome_17.f.8481	0	+
chromosome_17	3341397	3341477	chromosome_17.f.8482	0	+
chromosome_17	3341553	3341962	chromosome_17.f.8483	0	+
chromosome_17	3342144	3342340	chromosome_17.f.8484	0	+
chromosome_17	3342607	3342747	chromosome_17.f.8485	0	+
chromosome_17	3342845	3343310	chromosome_17.f.8486	0	+
chromosome_17	3343548	3343891	chromosome_17.f.8487	0	+
chromosome_17	3344196	3344418	chromosome_17.f.8488	0	+
chromosome_17	3344572	3344650	chromosome_17.f.8489	0	+
chromosome_17	3344707	3345149	chromosome_17.f.8490	0	+
chromosome_17	3345266	3345442	chromosome_17.f.8491	0	+
chromosome_17	3345479	3345613	chromosome_17.f.8492	0	+
chromosome_17	3345700	3345761	chromosome_17.f.8493	0	+
chromosome_17	3345788	3345844	chromosome_17.f.8494	0	+
chromosome_17	3347032	3347160	chromosome_17.f.8495	0	+
chromosome_17	3347390	3347476	chromosome_17.f.8496	0	+
chromosome_17	3347737	3348201	chromosome_17.f.8497	0	+
chromosome_17	3348478	3348603	chromosome_17.f.8498	0	+
chromosome_17	3348733	3348954	chromosome_17.f.8499	0	+
chromosome_17	3349164	3349255	chromosome_17.f.8500	0	+
chromosome_17	3349403	3349505	chromosome_17.f.8501	0	+
chromosome_17	3349662	3349760	chromosome_17.f.8502	0	+
chromosome_17	3349966	3350083	chromosome_17.f.8503	0	+
chromosome_17	3350347	3350442	chromosome_17.f.8504	0	+
chromosome_17	3350473	3350554	chromosome_17.f.8505	0	+
chromosome_17	3350800	3351001	chromosome_17.f.8506	0	+
chromosome_17	3351182	3351377	chromosome_17.f.8507	0	+
chromosome_17	3351558	3351630	chromosome_17.f.8508	0	+
chromosome_17	3351794	3351873	chromosome_17.f.8509	0	+
chromosome_17	3351969	3352109	chromosome_17.f.8510	0	+
chromosome_17	3352313	3352412	chromosome_17.f.8511	0	+
chromosome_17	3352613	3352756	chromosome_17.f.8512	0	+
chromosome_17	3353042	3353186	chromosome_17.f.8513	0	+
chromosome_17	3353516	3353675	chromosome_17.f.8514	0	+
chromosome_17	3353914	3354076	chromosome_17.f.8515	0	+
chromosome_17	3354283	3354798	chromosome_17.f.8516	0	+
chromosome_17	3354915	3355081	chromosome_17.f.8517	0	+
chromosome_17	3355303	3355419	chromosome_17.f.8518	0	+
chromosome_17	3355588	3355718	chromosome_17.f.8519	0	+
chromosome_17	3355891	3356218	chromosome_17.f.8520	0	+
chromosome_17	3356466	3356644	chromosome_17.f.8521	0	+
chromosome_17	3356785	3356907	chromosome_17.f.8522	0	+
chromosome_17	3357102	3357263	chromosome_17.f.8523	0	+
chromosome_17	3357526	3357627	chromosome_17.f.8524	0	+
chromosome_17	3357851	3357965	chromosome_17.f.8525	0	+
chromosome_17	3358285	3358395	chromosome_17.f.8526	0	+
chromosome_17	3359466	3359526	chromosome_17.f.8527	0	+
chromosome_17	3359692	3359859	chromosome_17.f.8528	0	+
chromosome_17	3360089	3360137	chromosome_17.f.8529	0	+
chromosome_17	3360246	3360416	chromosome_17.f.8530	0	+
chromosome_17	3360627	3360759	chromosome_17.f.8531	0	+
chromosome_17	3361121	3361633	chromosome_17.f.8532	0	+
chromosome_17	3361809	3361936	chromosome_17.f.8533	0	+
chromosome_17	3361958	3362025	chromosome_17.f.8534	0	+
chromosome_17	3362082	3362149	chromosome_17.f.8535	0	+
chromosome_17	3362515	3362560	chromosome_17.f.8536	0	+
chromosome_17	3362644	3362754	chromosome_17.f.8537	0	+
chromosome_17	3363016	3363308	chromosome_17.f.8538	0	+
chromosome_17	3363446	3363676	chromosome_17.f.8539	0	+
chromosome_17	3363852	3364075	chromosome_17.f.8540	0	+
chromosome_17	3364168	3364324	chromosome_17.f.8541	0	+
chromosome_17	3364456	3364689	chromosome_17.f.8542	0	+
chromosome_17	3364708	3365105	chromosome_17.f.8543	0	+
chromosome_17	3365249	3365481	chromosome_17.f.8544	0	+
chromosome_17	3365579	3365818	chromosome_17.f.8545	0	+
chromosome_17	3365916	3366043	chromosome_17.f.8546	0	+
chromosome_17	3366398	3366444	chromosome_17.f.8547	0	+
chromosome_17	3366467	3366613	chromosome_17.f.8548	0	+
chromosome_17	3366885	3366991	chromosome_17.f.8549	0	+
chromosome_17	3367033	3367047	chromosome_17.f.8550	0	+
chromosome_17	3367069	3367197	chromosome_17.f.8551	0	+
chromosome_17	3367227	3367347	chromosome_17.f.8552	0	+
chromosome_17	3367543	3367572	chromosome_17.f.8553	0	+
chromosome_17	3368298	3368462	chromosome_17.f.8554	0	+
chromosome_17	3368508	3368624	chromosome_17.f.8555	0	+
chromosome_17	3368795	3369116	chromosome_17.f.8556	0	+
chromosome_17	3369167	3369244	chromosome_17.f.8557	0	+
chromosome_17	3369289	3369526	chromosome_17.f.8558	0	+
chromosome_17	3369601	3369646	chromosome_17.f.8559	0	+
chromosome_17	3369692	3369966	chromosome_17.f.8560	0	+
chromosome_17	3370123	3370218	chromosome_17.f.8561	0	+
chromosome_17	3370223	3370305	chromosome_17.f.8562	0	+
chromosome_17	3370423	3370528	chromosome_17.f.8563	0	+
chromosome_17	3370666	3370702	chromosome_17.f.8564	0	+
chromosome_17	3370721	3370746	chromosome_17.f.8565	0	+
chromosome_17	3370750	3370849	chromosome_17.f.8566	0	+
chromosome_17	3371039	3371142	chromosome_17.f.8567	0	+
chromosome_17	3371201	3371398	chromosome_17.f.8568	0	+
chromosome_17	3371421	3371473	chromosome_17.f.8569	0	+
chromosome_17	3371493	3371830	chromosome_17.f.8570	0	+
chromosome_17	3372135	3372174	chromosome_17.f.8571	0	+
chromosome_17	3372383	3372446	chromosome_17.f.8572	0	+
chromosome_17	3372570	3372583	chromosome_17.f.8573	0	+
chromosome_17	3372598	3372908	chromosome_17.f.8574	0	+
chromosome_17	3373246	3373285	chromosome_17.f.8575	0	+
chromosome_17	3373298	3373319	chromosome_17.f.8576	0	+
chromosome_17	3373507	3373618	chromosome_17.f.8577	0	+
chromosome_17	3373753	3373798	chromosome_17.f.8578	0	+
chromosome_17	3373817	3373855	chromosome_17.f.8579	0	+
chromosome_17	3373937	3373990	chromosome_17.f.8580	0	+
chromosome_17	3374063	3374164	chromosome_17.f.8581	0	+
chromosome_17	3374360	3374407	chromosome_17.f.8582	0	+
chromosome_17	3374547	3374603	chromosome_17.f.8583	0	+
chromosome_17	3374642	3374853	chromosome_17.f.8584	0	+
chromosome_17	3374995	3375246	chromosome_17.f.8585	0	+
chromosome_17	3375356	3375545	chromosome_17.f.8586	0	+
chromosome_17	3375720	3375833	chromosome_17.f.8587	0	+
chromosome_17	3378609	3378780	chromosome_17.f.8588	0	+
chromosome_17	3378871	3378917	chromosome_17.f.8589	0	+
chromosome_17	3379035	3379130	chromosome_17.f.8590	0	+
chromosome_17	3379219	3379414	chromosome_17.f.8591	0	+
chromosome_17	3379573	3379637	chromosome_17.f.8592	0	+
chromosome_17	3379736	3379842	chromosome_17.f.8593	0	+
chromosome_17	3380173	3380275	chromosome_17.f.8594	0	+
chromosome_17	3380401	3381096	chromosome_17.f.8595	0	+
chromosome_17	3381186	3381339	chromosome_17.f.8596	0	+
chromosome_17	3381353	3381420	chromosome_17.f.8597	0	+
chromosome_17	3383161	3383285	chromosome_17.f.8598	0	+
chromosome_17	3383330	3383402	chromosome_17.f.8599	0	+
chromosome_17	3383433	3383635	chromosome_17.f.8600	0	+
chromosome_17	3383877	3383942	chromosome_17.f.8601	0	+
chromosome_17	3384055	3384210	chromosome_17.f.8602	0	+
chromosome_17	3384371	3384593	chromosome_17.f.8603	0	+
chromosome_17	3384661	3384688	chromosome_17.f.8604	0	+
chromosome_17	3384710	3384807	chromosome_17.f.8605	0	+
chromosome_17	3384823	3385058	chromosome_17.f.8606	0	+
chromosome_17	3385084	3385142	chromosome_17.f.8607	0	+
chromosome_17	3385561	3385575	chromosome_17.f.8608	0	+
chromosome_17	3385600	3385680	chromosome_17.f.8609	0	+
chromosome_17	3385705	3385712	chromosome_17.f.8610	0	+
chromosome_17	3385750	3385781	chromosome_17.f.8611	0	+
chromosome_17	3385797	3385859	chromosome_17.f.8612	0	+
chromosome_17	3386464	3386541	chromosome_17.f.8613	0	+
chromosome_17	3386624	3386894	chromosome_17.f.8614	0	+
chromosome_17	3386911	3386956	chromosome_17.f.8615	0	+
chromosome_17	3387096	3387208	chromosome_17.f.8616	0	+
chromosome_17	3387264	3387430	chromosome_17.f.8617	0	+
chromosome_17	3387517	3387555	chromosome_17.f.8618	0	+
chromosome_17	3387624	3387759	chromosome_17.f.8619	0	+
chromosome_17	3387899	3388004	chromosome_17.f.8620	0	+
chromosome_17	3388138	3388232	chromosome_17.f.8621	0	+
chromosome_17	3388397	3388559	chromosome_17.f.8622	0	+
chromosome_17	3388579	3388597	chromosome_17.f.8623	0	+
chromosome_17	3388638	3388654	chromosome_17.f.8624	0	+
chromosome_17	3388687	3388922	chromosome_17.f.8625	0	+
chromosome_17	3389070	3389218	chromosome_17.f.8626	0	+
chromosome_17	3389240	3389265	chromosome_17.f.8627	0	+
chromosome_17	3389393	3389539	chromosome_17.f.8628	0	+
chromosome_17	3390439	3390472	chromosome_17.f.8629	0	+
chromosome_17	3390650	3390751	chromosome_17.f.8630	0	+
chromosome_17	3390804	3390843	chromosome_17.f.8631	0	+
chromosome_17	3390977	3391017	chromosome_17.f.8632	0	+
chromosome_17	3391036	3391076	chromosome_17.f.8633	0	+
chromosome_17	3391084	3391101	chromosome_17.f.8634	0	+
chromosome_17	3391118	3391142	chromosome_17.f.8635	0	+
chromosome_17	3391235	3391283	chromosome_17.f.8636	0	+
chromosome_17	3391296	3391321	chromosome_17.f.8637	0	+
chromosome_17	3391409	3391435	chromosome_17.f.8638	0	+
chromosome_17	3391442	3391463	chromosome_17.f.8639	0	+
chromosome_17	3391473	3391517	chromosome_17.f.8640	0	+
chromosome_17	3391525	3391666	chromosome_17.f.8641	0	+
chromosome_17	3391738	3391846	chromosome_17.f.8642	0	+
chromosome_17	3392005	3392139	chromosome_17.f.8643	0	+
chromosome_17	3392166	3392203	chromosome_17.f.8644	0	+
chromosome_17	3392346	3392587	chromosome_17.f.8645	0	+
chromosome_17	3392603	3392613	chromosome_17.f.8646	0	+
chromosome_17	3392730	3392953	chromosome_17.f.8647	0	+
chromosome_17	3393076	3393257	chromosome_17.f.8648	0	+
chromosome_17	3393301	3393363	chromosome_17.f.8649	0	+
chromosome_17	3393565	3393747	chromosome_17.f.8650	0	+
chromosome_17	3394107	3394145	chromosome_17.f.8651	0	+
chromosome_17	3395186	3395313	chromosome_17.f.8652	0	+
chromosome_17	3395429	3395500	chromosome_17.f.8653	0	+
chromosome_17	3395522	3395659	chromosome_17.f.8654	0	+
chromosome_17	3395667	3395748	chromosome_17.f.8655	0	+
chromosome_17	3395886	3396071	chromosome_17.f.8656	0	+
chromosome_17	3396097	3396114	chromosome_17.f.8657	0	+
chromosome_17	3396170	3396234	chromosome_17.f.8658	0	+
chromosome_17	3396351	3396393	chromosome_17.f.8659	0	+
chromosome_17	3396467	3396551	chromosome_17.f.8660	0	+
chromosome_17	3396600	3396625	chromosome_17.f.8661	0	+
chromosome_17	3396675	3396740	chromosome_17.f.8662	0	+
chromosome_17	3396886	3396969	chromosome_17.f.8663	0	+
chromosome_17	3397021	3397056	chromosome_17.f.8664	0	+
chromosome_17	3397206	3397241	chromosome_17.f.8665	0	+
chromosome_17	3397447	3397476	chromosome_17.f.8666	0	+
chromosome_17	3397546	3397587	chromosome_17.f.8667	0	+
chromosome_17	3397684	3397785	chromosome_17.f.8668	0	+
chromosome_17	3397861	3397870	chromosome_17.f.8669	0	+
chromosome_17	3397905	3398119	chromosome_17.f.8670	0	+
chromosome_17	3398464	3398543	chromosome_17.f.8671	0	+
chromosome_17	3398651	3398775	chromosome_17.f.8672	0	+
chromosome_17	3399122	3399164	chromosome_17.f.8673	0	+
chromosome_17	3399199	3399283	chromosome_17.f.8674	0	+
chromosome_17	3399319	3399353	chromosome_17.f.8675	0	+
chromosome_17	3400209	3400335	chromosome_17.f.8676	0	+
chromosome_17	3400357	3400596	chromosome_17.f.8677	0	+
chromosome_17	3400713	3400752	chromosome_17.f.8678	0	+
chromosome_17	3400976	3401007	chromosome_17.f.8679	0	+
chromosome_17	3401923	3401960	chromosome_17.f.8680	0	+
chromosome_17	3402220	3402352	chromosome_17.f.8681	0	+
chromosome_17	3402635	3402737	chromosome_17.f.8682	0	+
chromosome_17	3403149	3403205	chromosome_17.f.8683	0	+
chromosome_17	3403530	3403618	chromosome_17.f.8684	0	+
chromosome_17	3403833	3403893	chromosome_17.f.8685	0	+
chromosome_17	3404092	3404210	chromosome_17.f.8686	0	+
chromosome_17	3404582	3404652	chromosome_17.f.8687	0	+
chromosome_17	3405079	3405166	chromosome_17.f.8688	0	+
chromosome_17	3405307	3405441	chromosome_17.f.8689	0	+
chromosome_17	3405559	3405647	chromosome_17.f.8690	0	+
chromosome_17	3405669	3405764	chromosome_17.f.8691	0	+
chromosome_17	3405812	3406066	chromosome_17.f.8692	0	+
chromosome_17	3406268	3406353	chromosome_17.f.8693	0	+
chromosome_17	3406518	3406656	chromosome_17.f.8694	0	+
chromosome_17	3406669	3406674	chromosome_17.f.8695	0	+
chromosome_17	3406682	3406946	chromosome_17.f.8696	0	+
chromosome_17	3406962	3407023	chromosome_17.f.8697	0	+
chromosome_17	3407064	3407160	chromosome_17.f.8698	0	+
chromosome_17	3407169	3407180	chromosome_17.f.8699	0	+
chromosome_17	3407378	3407522	chromosome_17.f.8700	0	+
chromosome_17	3407549	3407564	chromosome_17.f.8701	0	+
chromosome_17	3407772	3407949	chromosome_17.f.8702	0	+
chromosome_17	3408228	3408375	chromosome_17.f.8703	0	+
chromosome_17	3408411	3408442	chromosome_17.f.8704	0	+
chromosome_17	3408480	3408553	chromosome_17.f.8705	0	+
chromosome_17	3408612	3408747	chromosome_17.f.8706	0	+
chromosome_17	3408949	3409084	chromosome_17.f.8707	0	+
chromosome_17	3409292	3409383	chromosome_17.f.8708	0	+
chromosome_17	3409513	3409679	chromosome_17.f.8709	0	+
chromosome_17	3409889	3410056	chromosome_17.f.8710	0	+
chromosome_17	3410272	3410389	chromosome_17.f.8711	0	+
chromosome_17	3410608	3410731	chromosome_17.f.8712	0	+
chromosome_17	3410817	3410835	chromosome_17.f.8713	0	+
chromosome_17	3410864	3410969	chromosome_17.f.8714	0	+
chromosome_17	3410993	3411016	chromosome_17.f.8715	0	+
chromosome_17	3411087	3411175	chromosome_17.f.8716	0	+
chromosome_17	3411185	3411279	chromosome_17.f.8717	0	+
chromosome_17	3411608	3411742	chromosome_17.f.8718	0	+
chromosome_17	3411841	3411972	chromosome_17.f.8719	0	+
chromosome_17	3412396	3412458	chromosome_17.f.8720	0	+
chromosome_17	3412476	3412690	chromosome_17.f.8721	0	+
chromosome_17	3412841	3412910	chromosome_17.f.8722	0	+
chromosome_17	3413035	3413086	chromosome_17.f.8723	0	+
chromosome_17	3413103	3413223	chromosome_17.f.8724	0	+
chromosome_17	3413401	3413510	chromosome_17.f.8725	0	+
chromosome_17	3413514	3413619	chromosome_17.f.8726	0	+
chromosome_17	3413776	3413902	chromosome_17.f.8727	0	+
chromosome_17	3414146	3414317	chromosome_17.f.8728	0	+
chromosome_17	3414510	3414584	chromosome_17.f.8729	0	+
chromosome_17	3414592	3414612	chromosome_17.f.8730	0	+
chromosome_17	3414641	3414686	chromosome_17.f.8731	0	+
chromosome_17	3414700	3414721	chromosome_17.f.8732	0	+
chromosome_17	3415012	3415130	chromosome_17.f.8733	0	+
chromosome_17	3415262	3415438	chromosome_17.f.8734	0	+
chromosome_17	3415491	3415505	chromosome_17.f.8735	0	+
chromosome_17	3415569	3415777	chromosome_17.f.8736	0	+
chromosome_17	3416035	3416149	chromosome_17.f.8737	0	+
chromosome_17	3416281	3419651	chromosome_17.f.8738	0	+
chromosome_17	3419677	3419903	chromosome_17.f.8739	0	+
chromosome_17	3419936	3420086	chromosome_17.f.8740	0	+
chromosome_17	3420463	3420592	chromosome_17.f.8741	0	+
chromosome_17	3420681	3420731	chromosome_17.f.8742	0	+
chromosome_17	3420818	3420944	chromosome_17.f.8743	0	+
chromosome_17	3420961	3421110	chromosome_17.f.8744	0	+
chromosome_17	3421694	3421739	chromosome_17.f.8745	0	+
chromosome_17	3421854	3421950	chromosome_17.f.8746	0	+
chromosome_17	3422380	3422563	chromosome_17.f.8747	0	+
chromosome_17	3422790	3422900	chromosome_17.f.8748	0	+
chromosome_17	3423035	3423180	chromosome_17.f.8749	0	+
chromosome_17	3423197	3423320	chromosome_17.f.8750	0	+
chromosome_17	3423423	3423890	chromosome_17.f.8751	0	+
chromosome_17	3424664	3424712	chromosome_17.f.8752	0	+
chromosome_17	3424901	3425103	chromosome_17.f.8753	0	+
chromosome_17	3425299	3425351	chromosome_17.f.8754	0	+
chromosome_17	3425381	3425431	chromosome_17.f.8755	0	+
chromosome_17	3425450	3425531	chromosome_17.f.8756	0	+
chromosome_17	3425835	3425848	chromosome_17.f.8757	0	+
chromosome_17	3425856	3426159	chromosome_17.f.8758	0	+
chromosome_17	3426393	3426498	chromosome_17.f.8759	0	+
chromosome_17	3426625	3426795	chromosome_17.f.8760	0	+
chromosome_17	3426838	3426859	chromosome_17.f.8761	0	+
chromosome_17	3426964	3426981	chromosome_17.f.8762	0	+
chromosome_17	3427000	3427053	chromosome_17.f.8763	0	+
chromosome_17	3427366	3427716	chromosome_17.f.8764	0	+
chromosome_17	3427853	3427872	chromosome_17.f.8765	0	+
chromosome_17	3427878	3427884	chromosome_17.f.8766	0	+
chromosome_17	3427897	3427935	chromosome_17.f.8767	0	+
chromosome_17	3427954	3427992	chromosome_17.f.8768	0	+
chromosome_17	3428143	3428155	chromosome_17.f.8769	0	+
chromosome_17	3428159	3428170	chromosome_17.f.8770	0	+
chromosome_17	3428180	3428247	chromosome_17.f.8771	0	+
chromosome_17	3428419	3428574	chromosome_17.f.8772	0	+
chromosome_17	3428671	3428678	chromosome_17.f.8773	0	+
chromosome_17	3428700	3428741	chromosome_17.f.8774	0	+
chromosome_17	3428761	3428794	chromosome_17.f.8775	0	+
chromosome_17	3428950	3428967	chromosome_17.f.8776	0	+
chromosome_17	3428980	3429315	chromosome_17.f.8777	0	+
chromosome_17	3429391	3429414	chromosome_17.f.8778	0	+
chromosome_17	3429421	3429531	chromosome_17.f.8779	0	+
chromosome_17	3429557	3429595	chromosome_17.f.8780	0	+
chromosome_17	3431681	3431770	chromosome_17.f.8781	0	+
chromosome_17	3431785	3431820	chromosome_17.f.8782	0	+
chromosome_17	3431857	3431883	chromosome_17.f.8783	0	+
chromosome_17	3431897	3431928	chromosome_17.f.8784	0	+
chromosome_17	3431940	3431975	chromosome_17.f.8785	0	+
chromosome_17	3431985	3432036	chromosome_17.f.8786	0	+
chromosome_17	3432041	3432062	chromosome_17.f.8787	0	+
chromosome_17	3432073	3432090	chromosome_17.f.8788	0	+
chromosome_17	3432112	3432171	chromosome_17.f.8789	0	+
chromosome_17	3432304	3432384	chromosome_17.f.8790	0	+
chromosome_17	3432432	3432522	chromosome_17.f.8791	0	+
chromosome_17	3432653	3432672	chromosome_17.f.8792	0	+
chromosome_17	3432964	3432986	chromosome_17.f.8793	0	+
chromosome_17	3433000	3433068	chromosome_17.f.8794	0	+
chromosome_17	3433072	3433080	chromosome_17.f.8795	0	+
chromosome_17	3433096	3433176	chromosome_17.f.8796	0	+
chromosome_17	3433195	3433221	chromosome_17.f.8797	0	+
chromosome_17	3433234	3433260	chromosome_17.f.8798	0	+
chromosome_17	3433276	3433336	chromosome_17.f.8799	0	+
chromosome_17	3433412	3433421	chromosome_17.f.8800	0	+
chromosome_17	3433428	3433525	chromosome_17.f.8801	0	+
chromosome_17	3433532	3433550	chromosome_17.f.8802	0	+
chromosome_17	3433555	3433807	chromosome_17.f.8803	0	+
chromosome_17	3433982	3434077	chromosome_17.f.8804	0	+
chromosome_17	3434204	3434274	chromosome_17.f.8805	0	+
chromosome_17	3434316	3434342	chromosome_17.f.8806	0	+
chromosome_17	3434356	3434480	chromosome_17.f.8807	0	+
chromosome_17	3434626	3434659	chromosome_17.f.8808	0	+
chromosome_17	3435059	3435083	chromosome_17.f.8809	0	+
chromosome_17	3435194	3435252	chromosome_17.f.8810	0	+
chromosome_17	3435260	3435283	chromosome_17.f.8811	0	+
chromosome_17	3435461	3435502	chromosome_17.f.8812	0	+
chromosome_17	3435510	3435560	chromosome_17.f.8813	0	+
chromosome_17	3435567	3435598	chromosome_17.f.8814	0	+
chromosome_17	3435744	3435806	chromosome_17.f.8815	0	+
chromosome_17	3435985	3436014	chromosome_17.f.8816	0	+
chromosome_17	3436021	3436027	chromosome_17.f.8817	0	+
chromosome_17	3436037	3436153	chromosome_17.f.8818	0	+
chromosome_17	3436888	3437027	chromosome_17.f.8819	0	+
chromosome_17	3437041	3437088	chromosome_17.f.8820	0	+
chromosome_17	3437260	3437341	chromosome_17.f.8821	0	+
chromosome_17	3437363	3437560	chromosome_17.f.8822	0	+
chromosome_17	3437801	3437857	chromosome_17.f.8823	0	+
chromosome_17	3438007	3438161	chromosome_17.f.8824	0	+
chromosome_17	3438353	3438682	chromosome_17.f.8825	0	+
chromosome_17	3439018	3439204	chromosome_17.f.8826	0	+
chromosome_17	3439862	3440528	chromosome_17.f.8827	0	+
chromosome_17	3440552	3440572	chromosome_17.f.8828	0	+
chromosome_17	3440689	3441173	chromosome_17.f.8829	0	+
chromosome_17	3441252	3441353	chromosome_17.f.8830	0	+
chromosome_17	3441453	3441643	chromosome_17.f.8831	0	+
chromosome_17	3441675	3441827	chromosome_17.f.8832	0	+
chromosome_17	3442142	3442206	chromosome_17.f.8833	0	+
chromosome_17	3442336	3442374	chromosome_17.f.8834	0	+
chromosome_17	3442513	3442626	chromosome_17.f.8835	0	+
chromosome_17	3442741	3442932	chromosome_17.f.8836	0	+
chromosome_17	3443091	3443208	chromosome_17.f.8837	0	+
chromosome_17	3443384	3443544	chromosome_17.f.8838	0	+
chromosome_17	3444103	3444175	chromosome_17.f.8839	0	+
chromosome_17	3444587	3444887	chromosome_17.f.8840	0	+
chromosome_17	3445201	3445395	chromosome_17.f.8841	0	+
chromosome_17	3445525	3445546	chromosome_17.f.8842	0	+
chromosome_17	3445595	3445642	chromosome_17.f.8843	0	+
chromosome_17	3445817	3445881	chromosome_17.f.8844	0	+
chromosome_17	3446157	3446324	chromosome_17.f.8845	0	+
chromosome_17	3446513	3446588	chromosome_17.f.8846	0	+
chromosome_17	3446794	3446913	chromosome_17.f.8847	0	+
chromosome_17	3447136	3447636	chromosome_17.f.8848	0	+
chromosome_17	3448108	3448381	chromosome_17.f.8849	0	+
chromosome_17	3448718	3448974	chromosome_17.f.8850	0	+
chromosome_17	3449229	3449408	chromosome_17.f.8851	0	+
chromosome_17	3449417	3449453	chromosome_17.f.8852	0	+
chromosome_17	3449582	3449670	chromosome_17.f.8853	0	+
chromosome_17	3449806	3449882	chromosome_17.f.8854	0	+
chromosome_17	3449974	3450182	chromosome_17.f.8855	0	+
chromosome_17	3450276	3450366	chromosome_17.f.8856	0	+
chromosome_17	3450519	3450595	chromosome_17.f.8857	0	+
chromosome_17	3450969	3451033	chromosome_17.f.8858	0	+
chromosome_17	3451179	3451626	chromosome_17.f.8859	0	+
chromosome_17	3451782	3451856	chromosome_17.f.8860	0	+
chromosome_17	3451965	3452119	chromosome_17.f.8861	0	+
chromosome_17	3452144	3452165	chromosome_17.f.8862	0	+
chromosome_17	3453115	3453152	chromosome_17.f.8863	0	+
chromosome_17	3453510	3453563	chromosome_17.f.8864	0	+
chromosome_17	3453695	3453729	chromosome_17.f.8865	0	+
chromosome_17	3453736	3453782	chromosome_17.f.8866	0	+
chromosome_17	3453997	3454022	chromosome_17.f.8867	0	+
chromosome_17	3454031	3454081	chromosome_17.f.8868	0	+
chromosome_17	3454209	3454399	chromosome_17.f.8869	0	+
chromosome_17	3454531	3454602	chromosome_17.f.8870	0	+
chromosome_17	3454705	3454746	chromosome_17.f.8871	0	+
chromosome_17	3455056	3455209	chromosome_17.f.8872	0	+
chromosome_17	3456017	3456103	chromosome_17.f.8873	0	+
chromosome_17	3456240	3456245	chromosome_17.f.8874	0	+
chromosome_17	3456320	3456347	chromosome_17.f.8875	0	+
chromosome_17	3456386	3456426	chromosome_17.f.8876	0	+
chromosome_17	3456552	3456625	chromosome_17.f.8877	0	+
chromosome_17	3456779	3456912	chromosome_17.f.8878	0	+
chromosome_17	3457051	3457059	chromosome_17.f.8879	0	+
chromosome_17	3457131	3457198	chromosome_17.f.8880	0	+
chromosome_17	3457274	3457299	chromosome_17.f.8881	0	+
chromosome_17	3457353	3457401	chromosome_17.f.8882	0	+
chromosome_17	3457407	3457426	chromosome_17.f.8883	0	+
chromosome_17	3457699	3457771	chromosome_17.f.8884	0	+
chromosome_17	3457870	3458020	chromosome_17.f.8885	0	+
chromosome_17	3458055	3458120	chromosome_17.f.8886	0	+
chromosome_17	3458127	3458157	chromosome_17.f.8887	0	+
chromosome_17	3458248	3458269	chromosome_17.f.8888	0	+
chromosome_17	3458288	3458331	chromosome_17.f.8889	0	+
chromosome_17	3458358	3458365	chromosome_17.f.8890	0	+
chromosome_17	3458506	3458533	chromosome_17.f.8891	0	+
chromosome_17	3458903	3458917	chromosome_17.f.8892	0	+
chromosome_17	3458959	3458989	chromosome_17.f.8893	0	+
chromosome_17	3459023	3459291	chromosome_17.f.8894	0	+
chromosome_17	3459328	3459342	chromosome_17.f.8895	0	+
chromosome_17	3459445	3459450	chromosome_17.f.8896	0	+
chromosome_17	3459472	3459498	chromosome_17.f.8897	0	+
chromosome_17	3459590	3459595	chromosome_17.f.8898	0	+
chromosome_17	3459602	3459660	chromosome_17.f.8899	0	+
chromosome_17	3459710	3459877	chromosome_17.f.8900	0	+
chromosome_17	3459895	3460013	chromosome_17.f.8901	0	+
chromosome_17	3460094	3460129	chromosome_17.f.8902	0	+
chromosome_17	3460456	3460616	chromosome_17.f.8903	0	+
chromosome_17	3460637	3460649	chromosome_17.f.8904	0	+
chromosome_17	3460667	3460761	chromosome_17.f.8905	0	+
chromosome_17	3460855	3460977	chromosome_17.f.8906	0	+
chromosome_17	3461116	3461537	chromosome_17.f.8907	0	+
chromosome_17	3461936	3462106	chromosome_17.f.8908	0	+
chromosome_17	3462119	3462220	chromosome_17.f.8909	0	+
chromosome_17	3462421	3462836	chromosome_17.f.8910	0	+
chromosome_17	3463051	3463261	chromosome_17.f.8911	0	+
chromosome_17	3463393	3463431	chromosome_17.f.8912	0	+
chromosome_17	3463560	3463579	chromosome_17.f.8913	0	+
chromosome_17	3469566	3470046	chromosome_17.f.8914	0	+
chromosome_17	3470106	3470174	chromosome_17.f.8915	0	+
chromosome_17	3470179	3470253	chromosome_17.f.8916	0	+
chromosome_17	3470264	3470315	chromosome_17.f.8917	0	+
chromosome_17	3470579	3470642	chromosome_17.f.8918	0	+
chromosome_17	3470650	3470729	chromosome_17.f.8919	0	+
chromosome_17	3471902	3472086	chromosome_17.f.8920	0	+
chromosome_17	3472119	3472206	chromosome_17.f.8921	0	+
chromosome_17	3472351	3472467	chromosome_17.f.8922	0	+
chromosome_17	3472629	3473051	chromosome_17.f.8923	0	+
chromosome_17	3473341	3473393	chromosome_17.f.8924	0	+
chromosome_17	3474310	3474393	chromosome_17.f.8925	0	+
chromosome_17	3475006	3475057	chromosome_17.f.8926	0	+
chromosome_17	3476232	3476496	chromosome_17.f.8927	0	+
chromosome_17	3476538	3476676	chromosome_17.f.8928	0	+
chromosome_17	3476719	3476807	chromosome_17.f.8929	0	+
chromosome_17	3476854	3477173	chromosome_17.f.8930	0	+
chromosome_17	3477235	3477363	chromosome_17.f.8931	0	+
chromosome_17	3477387	3477486	chromosome_17.f.8932	0	+
chromosome_17	3477569	3477631	chromosome_17.f.8933	0	+
chromosome_17	3477676	3477783	chromosome_17.f.8934	0	+
chromosome_17	3477952	3478116	chromosome_17.f.8935	0	+
chromosome_17	3478228	3478300	chromosome_17.f.8936	0	+
chromosome_17	3478387	3478480	chromosome_17.f.8937	0	+
chromosome_17	3478815	3478937	chromosome_17.f.8938	0	+
chromosome_17	3479228	3479373	chromosome_17.f.8939	0	+
chromosome_17	3479657	3479697	chromosome_17.f.8940	0	+
chromosome_17	3479899	3479980	chromosome_17.f.8941	0	+
chromosome_17	3479993	3480019	chromosome_17.f.8942	0	+
chromosome_17	3480123	3480194	chromosome_17.f.8943	0	+
chromosome_17	3480288	3480330	chromosome_17.f.8944	0	+
chromosome_17	3480430	3480493	chromosome_17.f.8945	0	+
chromosome_17	3480581	3480686	chromosome_17.f.8946	0	+
chromosome_17	3480705	3480733	chromosome_17.f.8947	0	+
chromosome_17	3480816	3480884	chromosome_17.f.8948	0	+
chromosome_17	3480916	3480978	chromosome_17.f.8949	0	+
chromosome_17	3481045	3481322	chromosome_17.f.8950	0	+
chromosome_17	3481461	3481467	chromosome_17.f.8951	0	+
chromosome_17	3481482	3481542	chromosome_17.f.8952	0	+
chromosome_17	3481612	3481711	chromosome_17.f.8953	0	+
chromosome_17	3481739	3481771	chromosome_17.f.8954	0	+
chromosome_17	3481850	3481963	chromosome_17.f.8955	0	+
chromosome_17	3482059	3482483	chromosome_17.f.8956	0	+
chromosome_17	3482679	3482769	chromosome_17.f.8957	0	+
chromosome_17	3482883	3483010	chromosome_17.f.8958	0	+
chromosome_17	3483207	3483349	chromosome_17.f.8959	0	+
chromosome_17	3485675	3485697	chromosome_17.f.8960	0	+
chromosome_17	3485893	3486024	chromosome_17.f.8961	0	+
chromosome_17	3486461	3486589	chromosome_17.f.8962	0	+
chromosome_17	3487486	3487626	chromosome_17.f.8963	0	+
chromosome_17	3487710	3487796	chromosome_17.f.8964	0	+
chromosome_17	3487835	3488212	chromosome_17.f.8965	0	+
chromosome_17	3488367	3488399	chromosome_17.f.8966	0	+
chromosome_17	3488468	3488551	chromosome_17.f.8967	0	+
chromosome_17	3488776	3488891	chromosome_17.f.8968	0	+
chromosome_17	3489023	3489088	chromosome_17.f.8969	0	+
chromosome_17	3489495	3489578	chromosome_17.f.8970	0	+
chromosome_17	3491607	3491768	chromosome_17.f.8971	0	+
chromosome_17	3494191	3494382	chromosome_17.f.8972	0	+
chromosome_17	3494931	3495313	chromosome_17.f.8973	0	+
chromosome_17	3495575	3495752	chromosome_17.f.8974	0	+
chromosome_17	3496183	3496189	chromosome_17.f.8975	0	+
chromosome_17	3496203	3496297	chromosome_17.f.8976	0	+
chromosome_17	3496502	3496521	chromosome_17.f.8977	0	+
chromosome_17	3496578	3496699	chromosome_17.f.8978	0	+
chromosome_17	3496744	3497034	chromosome_17.f.8979	0	+
chromosome_17	3497092	3497195	chromosome_17.f.8980	0	+
chromosome_17	3497632	3497767	chromosome_17.f.8981	0	+
chromosome_17	3497938	3498111	chromosome_17.f.8982	0	+
chromosome_17	3498130	3498144	chromosome_17.f.8983	0	+
chromosome_17	3498307	3498416	chromosome_17.f.8984	0	+
chromosome_17	3498782	3498895	chromosome_17.f.8985	0	+
chromosome_17	3499071	3499200	chromosome_17.f.8986	0	+
chromosome_17	3499432	3499463	chromosome_17.f.8987	0	+
chromosome_17	3499582	3499653	chromosome_17.f.8988	0	+
chromosome_17	3499834	3499961	chromosome_17.f.8989	0	+
chromosome_17	3500264	3500319	chromosome_17.f.8990	0	+
chromosome_17	3500402	3500506	chromosome_17.f.8991	0	+
chromosome_17	3500691	3500848	chromosome_17.f.8992	0	+
chromosome_17	3501162	3501321	chromosome_17.f.8993	0	+
chromosome_17	3501569	3501589	chromosome_17.f.8994	0	+
chromosome_17	3502314	3502394	chromosome_17.f.8995	0	+
chromosome_17	3502659	3502765	chromosome_17.f.8996	0	+
chromosome_17	3502954	3503000	chromosome_17.f.8997	0	+
chromosome_17	3503269	3503371	chromosome_17.f.8998	0	+
chromosome_17	3503619	3503739	chromosome_17.f.8999	0	+
chromosome_17	3504069	3504137	chromosome_17.f.9000	0	+
chromosome_17	3504275	3504554	chromosome_17.f.9001	0	+
chromosome_17	3505019	3505172	chromosome_17.f.9002	0	+
chromosome_17	3505460	3505573	chromosome_17.f.9003	0	+
chromosome_17	3505974	3506148	chromosome_17.f.9004	0	+
chromosome_17	3506438	3506770	chromosome_17.f.9005	0	+
chromosome_17	3507358	3507478	chromosome_17.f.9006	0	+
chromosome_17	3507712	3507767	chromosome_17.f.9007	0	+
chromosome_17	3507942	3507995	chromosome_17.f.9008	0	+
chromosome_17	3508029	3508042	chromosome_17.f.9009	0	+
chromosome_17	3508059	3508138	chromosome_17.f.9010	0	+
chromosome_17	3508146	3508338	chromosome_17.f.9011	0	+
chromosome_17	3508644	3508772	chromosome_17.f.9012	0	+
chromosome_17	3508779	3508802	chromosome_17.f.9013	0	+
chromosome_17	3508997	3509159	chromosome_17.f.9014	0	+
chromosome_17	3509469	3509616	chromosome_17.f.9015	0	+
chromosome_17	3509719	3509944	chromosome_17.f.9016	0	+
chromosome_17	3510014	3510454	chromosome_17.f.9017	0	+
chromosome_17	3510562	3510662	chromosome_17.f.9018	0	+
chromosome_17	3510747	3511036	chromosome_17.f.9019	0	+
chromosome_17	3511070	3511138	chromosome_17.f.9020	0	+
chromosome_17	3511216	3511288	chromosome_17.f.9021	0	+
chromosome_17	3511324	3511363	chromosome_17.f.9022	0	+
chromosome_17	3511461	3511654	chromosome_17.f.9023	0	+
chromosome_17	3511914	3512088	chromosome_17.f.9024	0	+
chromosome_17	3512229	3512348	chromosome_17.f.9025	0	+
chromosome_17	3512578	3512659	chromosome_17.f.9026	0	+
chromosome_17	3512856	3513022	chromosome_17.f.9027	0	+
chromosome_17	3513029	3513050	chromosome_17.f.9028	0	+
chromosome_17	3513132	3513142	chromosome_17.f.9029	0	+
chromosome_17	3513161	3513255	chromosome_17.f.9030	0	+
chromosome_17	3513397	3513721	chromosome_17.f.9031	0	+
chromosome_17	3513754	3514016	chromosome_17.f.9032	0	+
chromosome_17	3514130	3514245	chromosome_17.f.9033	0	+
chromosome_17	3514367	3514875	chromosome_17.f.9034	0	+
chromosome_17	3514888	3514906	chromosome_17.f.9035	0	+
chromosome_17	3516639	3516759	chromosome_17.f.9036	0	+
chromosome_17	3516980	3517238	chromosome_17.f.9037	0	+
chromosome_17	3517343	3517489	chromosome_17.f.9038	0	+
chromosome_17	3517587	3517702	chromosome_17.f.9039	0	+
chromosome_17	3517814	3518076	chromosome_17.f.9040	0	+
chromosome_17	3518109	3518446	chromosome_17.f.9041	0	+
chromosome_17	3518585	3518682	chromosome_17.f.9042	0	+
chromosome_17	3518698	3518711	chromosome_17.f.9043	0	+
chromosome_17	3518795	3518816	chromosome_17.f.9044	0	+
chromosome_17	3518823	3518989	chromosome_17.f.9045	0	+
chromosome_17	3519104	3519185	chromosome_17.f.9046	0	+
chromosome_17	3519298	3519417	chromosome_17.f.9047	0	+
chromosome_17	3519446	3519686	chromosome_17.f.9048	0	+
chromosome_17	3519768	3519782	chromosome_17.f.9049	0	+
chromosome_17	3519798	3519999	chromosome_17.f.9050	0	+
chromosome_17	3520064	3520143	chromosome_17.f.9051	0	+
chromosome_17	3520146	3520159	chromosome_17.f.9052	0	+
chromosome_17	3520244	3520666	chromosome_17.f.9053	0	+
chromosome_17	3520747	3520847	chromosome_17.f.9054	0	+
chromosome_17	3520954	3521394	chromosome_17.f.9055	0	+
chromosome_17	3521464	3521685	chromosome_17.f.9056	0	+
chromosome_17	3521898	3522084	chromosome_17.f.9057	0	+
chromosome_17	3522243	3522366	chromosome_17.f.9058	0	+
chromosome_17	3522491	3522681	chromosome_17.f.9059	0	+
chromosome_17	3522842	3523121	chromosome_17.f.9060	0	+
chromosome_17	3523136	3523151	chromosome_17.f.9061	0	+
chromosome_17	3523270	3523370	chromosome_17.f.9062	0	+
chromosome_17	3523491	3523554	chromosome_17.f.9063	0	+
chromosome_17	3523781	3523961	chromosome_17.f.9064	0	+
chromosome_17	3527772	3527932	chromosome_17.f.9065	0	+
chromosome_17	3528086	3528544	chromosome_17.f.9066	0	+
chromosome_17	3528572	3529235	chromosome_17.f.9067	0	+
chromosome_17	3534531	3534604	chromosome_17.f.9068	0	+
chromosome_17	3534620	3534639	chromosome_17.f.9069	0	+
chromosome_17	3534725	3534744	chromosome_17.f.9070	0	+
chromosome_17	3534748	3534912	chromosome_17.f.9071	0	+
chromosome_17	3535112	3535362	chromosome_17.f.9072	0	+
chromosome_17	3535450	3535570	chromosome_17.f.9073	0	+
chromosome_17	3535674	3535742	chromosome_17.f.9074	0	+
chromosome_17	3535824	3536030	chromosome_17.f.9075	0	+
chromosome_17	3536036	3536125	chromosome_17.f.9076	0	+
chromosome_17	3536155	3536246	chromosome_17.f.9077	0	+
chromosome_17	3536359	3537067	chromosome_17.f.9078	0	+
chromosome_17	3537187	3537609	chromosome_17.f.9079	0	+
chromosome_17	3537749	3537832	chromosome_17.f.9080	0	+
chromosome_17	3537938	3538032	chromosome_17.f.9081	0	+
chromosome_17	3538109	3538221	chromosome_17.f.9082	0	+
chromosome_17	3538237	3538245	chromosome_17.f.9083	0	+
chromosome_17	3538284	3538383	chromosome_17.f.9084	0	+
chromosome_17	3538663	3538887	chromosome_17.f.9085	0	+
chromosome_17	3538912	3539362	chromosome_17.f.9086	0	+
chromosome_17	3539422	3539653	chromosome_17.f.9087	0	+
chromosome_17	3539729	3539886	chromosome_17.f.9088	0	+
chromosome_17	3539956	3540056	chromosome_17.f.9089	0	+
chromosome_17	3540216	3540366	chromosome_17.f.9090	0	+
chromosome_17	3540664	3540746	chromosome_17.f.9091	0	+
chromosome_17	3540753	3540950	chromosome_17.f.9092	0	+
chromosome_17	3540964	3541001	chromosome_17.f.9093	0	+
chromosome_17	3541220	3541249	chromosome_17.f.9094	0	+
chromosome_17	3541260	3541289	chromosome_17.f.9095	0	+
chromosome_17	3541293	3541492	chromosome_17.f.9096	0	+
chromosome_17	3541496	3541564	chromosome_17.f.9097	0	+
chromosome_17	3541568	3541764	chromosome_17.f.9098	0	+
chromosome_17	3542050	3542162	chromosome_17.f.9099	0	+
chromosome_17	3543516	3543584	chromosome_17.f.9100	0	+
chromosome_17	3543827	3544115	chromosome_17.f.9101	0	+
chromosome_17	3544121	3544232	chromosome_17.f.9102	0	+
chromosome_17	3544257	3544284	chromosome_17.f.9103	0	+
chromosome_17	3544321	3544451	chromosome_17.f.9104	0	+
chromosome_17	3544762	3544780	chromosome_17.f.9105	0	+
chromosome_17	3544858	3545177	chromosome_17.f.9106	0	+
chromosome_17	3545421	3545591	chromosome_17.f.9107	0	+
chromosome_17	3545759	3545875	chromosome_17.f.9108	0	+
chromosome_17	3545934	3546031	chromosome_17.f.9109	0	+
chromosome_17	3546213	3546280	chromosome_17.f.9110	0	+
chromosome_17	3546287	3546304	chromosome_17.f.9111	0	+
chromosome_17	3546308	3546325	chromosome_17.f.9112	0	+
chromosome_17	3546460	3546469	chromosome_17.f.9113	0	+
chromosome_17	3546481	3546604	chromosome_17.f.9114	0	+
chromosome_17	3546850	3546972	chromosome_17.f.9115	0	+
chromosome_17	3547072	3547181	chromosome_17.f.9116	0	+
chromosome_17	3547195	3547423	chromosome_17.f.9117	0	+
chromosome_17	3547698	3547754	chromosome_17.f.9118	0	+
chromosome_17	3547768	3547796	chromosome_17.f.9119	0	+
chromosome_17	3547813	3547828	chromosome_17.f.9120	0	+
chromosome_17	3548042	3548205	chromosome_17.f.9121	0	+
chromosome_17	3548348	3548461	chromosome_17.f.9122	0	+
chromosome_17	3549022	3549148	chromosome_17.f.9123	0	+
chromosome_17	3549357	3549475	chromosome_17.f.9124	0	+
chromosome_17	3549503	3549577	chromosome_17.f.9125	0	+
chromosome_17	3549646	3549802	chromosome_17.f.9126	0	+
chromosome_17	3549822	3549893	chromosome_17.f.9127	0	+
chromosome_17	3549945	3549989	chromosome_17.f.9128	0	+
chromosome_17	3550021	3550044	chromosome_17.f.9129	0	+
chromosome_17	3550202	3550258	chromosome_17.f.9130	0	+
chromosome_17	3550315	3550570	chromosome_17.f.9131	0	+
chromosome_17	3550937	3551230	chromosome_17.f.9132	0	+
chromosome_17	3551376	3551686	chromosome_17.f.9133	0	+
chromosome_17	3551974	3552015	chromosome_17.f.9134	0	+
chromosome_17	3552108	3552403	chromosome_17.f.9135	0	+
chromosome_17	3552415	3552504	chromosome_17.f.9136	0	+
chromosome_17	3552589	3552633	chromosome_17.f.9137	0	+
chromosome_17	3552803	3552911	chromosome_17.f.9138	0	+
chromosome_17	3552924	3552957	chromosome_17.f.9139	0	+
chromosome_17	3553129	3553200	chromosome_17.f.9140	0	+
chromosome_17	3553217	3553274	chromosome_17.f.9141	0	+
chromosome_17	3553392	3553547	chromosome_17.f.9142	0	+
chromosome_17	3553585	3553628	chromosome_17.f.9143	0	+
chromosome_17	3553662	3553712	chromosome_17.f.9144	0	+
chromosome_17	3553750	3553952	chromosome_17.f.9145	0	+
chromosome_17	3554079	3554464	chromosome_17.f.9146	0	+
chromosome_17	3554599	3555029	chromosome_17.f.9147	0	+
chromosome_17	3555066	3555178	chromosome_17.f.9148	0	+
chromosome_17	3555332	3555455	chromosome_17.f.9149	0	+
chromosome_17	3555518	3555762	chromosome_17.f.9150	0	+
chromosome_17	3555956	3556034	chromosome_17.f.9151	0	+
chromosome_17	3556094	3556441	chromosome_17.f.9152	0	+
chromosome_17	3556475	3556644	chromosome_17.f.9153	0	+
chromosome_17	3556929	3557091	chromosome_17.f.9154	0	+
chromosome_17	3557501	3557635	chromosome_17.f.9155	0	+
chromosome_17	3558325	3558386	chromosome_17.f.9156	0	+
chromosome_17	3558408	3558432	chromosome_17.f.9157	0	+
chromosome_17	3558503	3558536	chromosome_17.f.9158	0	+
chromosome_17	3558587	3559229	chromosome_17.f.9159	0	+
chromosome_17	3560204	3560374	chromosome_17.f.9160	0	+
chromosome_17	3560405	3560644	chromosome_17.f.9161	0	+
chromosome_17	3560690	3560749	chromosome_17.f.9162	0	+
chromosome_17	3560872	3561080	chromosome_17.f.9163	0	+
chromosome_17	3561480	3561744	chromosome_17.f.9164	0	+
chromosome_17	3562105	3562190	chromosome_17.f.9165	0	+
chromosome_17	3562463	3562487	chromosome_17.f.9166	0	+
chromosome_17	3563942	3563963	chromosome_17.f.9167	0	+
chromosome_17	3564382	3564573	chromosome_17.f.9168	0	+
chromosome_17	3564967	3565185	chromosome_17.f.9169	0	+
chromosome_17	3565505	3565574	chromosome_17.f.9170	0	+
chromosome_17	3566005	3566126	chromosome_17.f.9171	0	+
chromosome_17	3566373	3566474	chromosome_17.f.9172	0	+
chromosome_17	3566679	3567471	chromosome_17.f.9173	0	+
chromosome_17	3567536	3567647	chromosome_17.f.9174	0	+
chromosome_17	3567655	3567943	chromosome_17.f.9175	0	+
chromosome_17	3568006	3568095	chromosome_17.f.9176	0	+
chromosome_17	3568254	3568414	chromosome_17.f.9177	0	+
chromosome_17	3568498	3568798	chromosome_17.f.9178	0	+
chromosome_17	3570631	3570741	chromosome_17.f.9179	0	+
chromosome_17	3570807	3571219	chromosome_17.f.9180	0	+
chromosome_17	3571236	3571420	chromosome_17.f.9181	0	+
chromosome_17	3571558	3571716	chromosome_17.f.9182	0	+
chromosome_17	3571758	3571824	chromosome_17.f.9183	0	+
chromosome_17	3571863	3571890	chromosome_17.f.9184	0	+
chromosome_17	3574786	3574958	chromosome_17.f.9185	0	+
chromosome_17	3575194	3575279	chromosome_17.f.9186	0	+
chromosome_17	3575708	3575788	chromosome_17.f.9187	0	+
chromosome_17	3575969	3576063	chromosome_17.f.9188	0	+
chromosome_17	3576359	3576423	chromosome_17.f.9189	0	+
chromosome_17	3576460	3576714	chromosome_17.f.9190	0	+
chromosome_17	3576967	3577082	chromosome_17.f.9191	0	+
chromosome_17	3577278	3577421	chromosome_17.f.9192	0	+
chromosome_17	3577994	3578019	chromosome_17.f.9193	0	+
chromosome_17	3578167	3578583	chromosome_17.f.9194	0	+
chromosome_17	3578617	3579017	chromosome_17.f.9195	0	+
chromosome_17	3579194	3579453	chromosome_17.f.9196	0	+
chromosome_17	3579759	3579801	chromosome_17.f.9197	0	+
chromosome_17	3579871	3579989	chromosome_17.f.9198	0	+
chromosome_17	3580350	3580583	chromosome_17.f.9199	0	+
chromosome_17	3581004	3581093	chromosome_17.f.9200	0	+
chromosome_17	3581106	3581232	chromosome_17.f.9201	0	+
chromosome_17	3581410	3581984	chromosome_17.f.9202	0	+
chromosome_17	3582264	3582317	chromosome_17.f.9203	0	+
chromosome_17	3582850	3582932	chromosome_17.f.9204	0	+
chromosome_17	3583151	3583230	chromosome_17.f.9205	0	+
chromosome_17	3584986	3585119	chromosome_17.f.9206	0	+
chromosome_17	3585264	3585416	chromosome_17.f.9207	0	+
chromosome_17	3585624	3585641	chromosome_17.f.9208	0	+
chromosome_17	3585657	3585795	chromosome_17.f.9209	0	+
chromosome_17	3585847	3585863	chromosome_17.f.9210	0	+
chromosome_17	3585932	3585978	chromosome_17.f.9211	0	+
chromosome_17	3585997	3586232	chromosome_17.f.9212	0	+
chromosome_17	3586249	3586369	chromosome_17.f.9213	0	+
chromosome_17	3586402	3586496	chromosome_17.f.9214	0	+
chromosome_17	3586609	3587031	chromosome_17.f.9215	0	+
chromosome_17	3587050	3587313	chromosome_17.f.9216	0	+
chromosome_17	3587320	3587624	chromosome_17.f.9217	0	+
chromosome_17	3587669	3588053	chromosome_17.f.9218	0	+
chromosome_17	3588314	3588366	chromosome_17.f.9219	0	+
chromosome_17	3589097	3589482	chromosome_17.f.9220	0	+
chromosome_17	3590179	3590811	chromosome_17.f.9221	0	+
chromosome_17	3592709	3593974	chromosome_17.f.9222	0	+
chromosome_17	3596360	3596588	chromosome_17.f.9223	0	+
chromosome_17	3596810	3596950	chromosome_17.f.9224	0	+
chromosome_17	3596978	3597000	chromosome_17.f.9225	0	+
chromosome_17	3597171	3597188	chromosome_17.f.9226	0	+
chromosome_17	3597198	3597239	chromosome_17.f.9227	0	+
chromosome_17	3597445	3597578	chromosome_17.f.9228	0	+
chromosome_17	3597636	3597698	chromosome_17.f.9229	0	+
chromosome_17	3597724	3597792	chromosome_17.f.9230	0	+
chromosome_17	3597825	3597926	chromosome_17.f.9231	0	+
chromosome_17	3598139	3598310	chromosome_17.f.9232	0	+
chromosome_17	3598490	3598589	chromosome_17.f.9233	0	+
chromosome_17	3598923	3598934	chromosome_17.f.9234	0	+
chromosome_17	3598939	3599031	chromosome_17.f.9235	0	+
chromosome_17	3599047	3599083	chromosome_17.f.9236	0	+
chromosome_17	3599296	3599439	chromosome_17.f.9237	0	+
chromosome_17	3599662	3599802	chromosome_17.f.9238	0	+
chromosome_17	3600016	3600063	chromosome_17.f.9239	0	+
chromosome_17	3600070	3600123	chromosome_17.f.9240	0	+
chromosome_17	3600189	3600320	chromosome_17.f.9241	0	+
chromosome_17	3600456	3600583	chromosome_17.f.9242	0	+
chromosome_17	3600623	3600670	chromosome_17.f.9243	0	+
chromosome_17	3600748	3600761	chromosome_17.f.9244	0	+
chromosome_17	3600767	3600878	chromosome_17.f.9245	0	+
chromosome_17	3601000	3601010	chromosome_17.f.9246	0	+
chromosome_17	3601047	3601111	chromosome_17.f.9247	0	+
chromosome_17	3601122	3601148	chromosome_17.f.9248	0	+
chromosome_17	3601174	3601238	chromosome_17.f.9249	0	+
chromosome_17	3601321	3601409	chromosome_17.f.9250	0	+
chromosome_17	3601425	3601457	chromosome_17.f.9251	0	+
chromosome_17	3601468	3601531	chromosome_17.f.9252	0	+
chromosome_17	3601539	3601691	chromosome_17.f.9253	0	+
chromosome_17	3601923	3602148	chromosome_17.f.9254	0	+
chromosome_17	3602173	3602362	chromosome_17.f.9255	0	+
chromosome_17	3602559	3602566	chromosome_17.f.9256	0	+
chromosome_17	3602604	3602619	chromosome_17.f.9257	0	+
chromosome_17	3602898	3602951	chromosome_17.f.9258	0	+
chromosome_17	3602959	3603061	chromosome_17.f.9259	0	+
chromosome_17	3603352	3603482	chromosome_17.f.9260	0	+
chromosome_17	3603724	3603786	chromosome_17.f.9261	0	+
chromosome_17	3604033	3604127	chromosome_17.f.9262	0	+
chromosome_17	3604175	3604199	chromosome_17.f.9263	0	+
chromosome_17	3604304	3604401	chromosome_17.f.9264	0	+
chromosome_17	3604474	3604616	chromosome_17.f.9265	0	+
chromosome_17	3604772	3604852	chromosome_17.f.9266	0	+
chromosome_17	3605019	3605341	chromosome_17.f.9267	0	+
chromosome_17	3605605	3605684	chromosome_17.f.9268	0	+
chromosome_17	3605694	3605760	chromosome_17.f.9269	0	+
chromosome_17	3605832	3605869	chromosome_17.f.9270	0	+
chromosome_17	3605950	3605957	chromosome_17.f.9271	0	+
chromosome_17	3606126	3606306	chromosome_17.f.9272	0	+
chromosome_17	3606327	3606378	chromosome_17.f.9273	0	+
chromosome_17	3606531	3606538	chromosome_17.f.9274	0	+
chromosome_17	3606553	3606593	chromosome_17.f.9275	0	+
chromosome_17	3606612	3606720	chromosome_17.f.9276	0	+
chromosome_17	3606759	3606796	chromosome_17.f.9277	0	+
chromosome_17	3607642	3607650	chromosome_17.f.9278	0	+
chromosome_17	3607667	3607804	chromosome_17.f.9279	0	+
chromosome_17	3608189	3608421	chromosome_17.f.9280	0	+
chromosome_17	3608658	3608732	chromosome_17.f.9281	0	+
chromosome_17	3608771	3608991	chromosome_17.f.9282	0	+
chromosome_17	3609197	3609369	chromosome_17.f.9283	0	+
chromosome_17	3609491	3609606	chromosome_17.f.9284	0	+
chromosome_17	3609638	3609699	chromosome_17.f.9285	0	+
chromosome_17	3609719	3610216	chromosome_17.f.9286	0	+
chromosome_17	3610236	3610448	chromosome_17.f.9287	0	+
chromosome_17	3610654	3610670	chromosome_17.f.9288	0	+
chromosome_17	3610678	3610752	chromosome_17.f.9289	0	+
chromosome_17	3610877	3611107	chromosome_17.f.9290	0	+
chromosome_17	3611232	3611621	chromosome_17.f.9291	0	+
chromosome_17	3611664	3611737	chromosome_17.f.9292	0	+
chromosome_17	3611920	3612146	chromosome_17.f.9293	0	+
chromosome_17	3612211	3612230	chromosome_17.f.9294	0	+
chromosome_17	3612240	3612267	chromosome_17.f.9295	0	+
chromosome_17	3612323	3612347	chromosome_17.f.9296	0	+
chromosome_17	3612577	3613085	chromosome_17.f.9297	0	+
chromosome_17	3613323	3613412	chromosome_17.f.9298	0	+
chromosome_17	3613557	3613884	chromosome_17.f.9299	0	+
chromosome_17	3614272	3614460	chromosome_17.f.9300	0	+
chromosome_17	3615043	3615295	chromosome_17.f.9301	0	+
chromosome_17	3615448	3615468	chromosome_17.f.9302	0	+
chromosome_17	3615552	3615668	chromosome_17.f.9303	0	+
chromosome_17	3615681	3615690	chromosome_17.f.9304	0	+
chromosome_17	3615705	3615740	chromosome_17.f.9305	0	+
chromosome_17	3615867	3615908	chromosome_17.f.9306	0	+
chromosome_17	3616000	3616031	chromosome_17.f.9307	0	+
chromosome_17	3616448	3616454	chromosome_17.f.9308	0	+
chromosome_17	3616461	3616490	chromosome_17.f.9309	0	+
chromosome_17	3616586	3616647	chromosome_17.f.9310	0	+
chromosome_17	3616669	3616686	chromosome_17.f.9311	0	+
chromosome_17	3616746	3616825	chromosome_17.f.9312	0	+
chromosome_17	3616917	3617095	chromosome_17.f.9313	0	+
chromosome_17	3617389	3617488	chromosome_17.f.9314	0	+
chromosome_17	3617659	3617713	chromosome_17.f.9315	0	+
chromosome_17	3617852	3617869	chromosome_17.f.9316	0	+
chromosome_17	3618042	3618202	chromosome_17.f.9317	0	+
chromosome_17	3618257	3618522	chromosome_17.f.9318	0	+
chromosome_17	3618527	3618531	chromosome_17.f.9319	0	+
chromosome_17	3618554	3618721	chromosome_17.f.9320	0	+
chromosome_17	3618822	3618828	chromosome_17.f.9321	0	+
chromosome_17	3618845	3619063	chromosome_17.f.9322	0	+
chromosome_17	3619083	3619093	chromosome_17.f.9323	0	+
chromosome_17	3619217	3619311	chromosome_17.f.9324	0	+
chromosome_17	3619407	3620220	chromosome_17.f.9325	0	+
chromosome_17	3620484	3620606	chromosome_17.f.9326	0	+
chromosome_17	3620918	3621001	chromosome_17.f.9327	0	+
chromosome_17	3621311	3621503	chromosome_17.f.9328	0	+
chromosome_17	3621564	3622016	chromosome_17.f.9329	0	+
chromosome_17	3622061	3622205	chromosome_17.f.9330	0	+
chromosome_17	3622337	3622369	chromosome_17.f.9331	0	+
chromosome_17	3622397	3622553	chromosome_17.f.9332	0	+
chromosome_17	3622567	3622594	chromosome_17.f.9333	0	+
chromosome_17	3623057	3623167	chromosome_17.f.9334	0	+
chromosome_17	3623431	3624240	chromosome_17.f.9335	0	+
chromosome_17	3624282	3625244	chromosome_17.f.9336	0	+
chromosome_17	3625264	3625955	chromosome_17.f.9337	0	+
chromosome_17	3626044	3626778	chromosome_17.f.9338	0	+
chromosome_17	3626786	3627213	chromosome_17.f.9339	0	+
chromosome_17	3627226	3628046	chromosome_17.f.9340	0	+
chromosome_17	3628069	3628278	chromosome_17.f.9341	0	+
chromosome_17	3628290	3628515	chromosome_17.f.9342	0	+
chromosome_17	3628609	3628806	chromosome_17.f.9343	0	+
chromosome_17	3628860	3628977	chromosome_17.f.9344	0	+
chromosome_17	3629780	3629926	chromosome_17.f.9345	0	+
chromosome_17	3630094	3630201	chromosome_17.f.9346	0	+
chromosome_17	3630342	3630471	chromosome_17.f.9347	0	+
chromosome_17	3630508	3630535	chromosome_17.f.9348	0	+
chromosome_17	3630581	3630744	chromosome_17.f.9349	0	+
chromosome_17	3630905	3630976	chromosome_17.f.9350	0	+
chromosome_17	3631077	3631271	chromosome_17.f.9351	0	+
chromosome_17	3631310	3631324	chromosome_17.f.9352	0	+
chromosome_17	3631329	3631369	chromosome_17.f.9353	0	+
chromosome_17	3631391	3631465	chromosome_17.f.9354	0	+
chromosome_17	3631826	3632167	chromosome_17.f.9355	0	+
chromosome_17	3633642	3633770	chromosome_17.f.9356	0	+
chromosome_17	3634097	3634118	chromosome_17.f.9357	0	+
chromosome_17	3634593	3634743	chromosome_17.f.9358	0	+
chromosome_17	3634750	3634758	chromosome_17.f.9359	0	+
chromosome_17	3634768	3634952	chromosome_17.f.9360	0	+
chromosome_17	3634971	3635000	chromosome_17.f.9361	0	+
chromosome_17	3635195	3635468	chromosome_17.f.9362	0	+
chromosome_17	3635536	3635630	chromosome_17.f.9363	0	+
chromosome_17	3635939	3636295	chromosome_17.f.9364	0	+
chromosome_17	3636304	3636446	chromosome_17.f.9365	0	+
chromosome_17	3636517	3636643	chromosome_17.f.9366	0	+
chromosome_17	3636658	3636697	chromosome_17.f.9367	0	+
chromosome_17	3636735	3636755	chromosome_17.f.9368	0	+
chromosome_17	3636786	3636792	chromosome_17.f.9369	0	+
chromosome_17	3636803	3636820	chromosome_17.f.9370	0	+
chromosome_17	3636843	3636898	chromosome_17.f.9371	0	+
chromosome_17	3636916	3636964	chromosome_17.f.9372	0	+
chromosome_17	3636988	3637173	chromosome_17.f.9373	0	+
chromosome_17	3637254	3637348	chromosome_17.f.9374	0	+
chromosome_17	3637875	3637943	chromosome_17.f.9375	0	+
chromosome_17	3638030	3638099	chromosome_17.f.9376	0	+
chromosome_17	3638167	3638215	chromosome_17.f.9377	0	+
chromosome_17	3638251	3638407	chromosome_17.f.9378	0	+
chromosome_17	3638569	3638643	chromosome_17.f.9379	0	+
chromosome_17	3638647	3638689	chromosome_17.f.9380	0	+
chromosome_17	3638725	3638807	chromosome_17.f.9381	0	+
chromosome_17	3638827	3638952	chromosome_17.f.9382	0	+
chromosome_17	3638968	3639138	chromosome_17.f.9383	0	+
chromosome_17	3639354	3639415	chromosome_17.f.9384	0	+
chromosome_17	3639440	3640314	chromosome_17.f.9385	0	+
chromosome_17	3641239	3641814	chromosome_17.f.9386	0	+
chromosome_17	3642050	3642083	chromosome_17.f.9387	0	+
chromosome_17	3642194	3642255	chromosome_17.f.9388	0	+
chromosome_17	3642291	3642323	chromosome_17.f.9389	0	+
chromosome_17	3642374	3642577	chromosome_17.f.9390	0	+
chromosome_17	3642805	3642882	chromosome_17.f.9391	0	+
chromosome_17	3642982	3643166	chromosome_17.f.9392	0	+
chromosome_17	3643207	3643226	chromosome_17.f.9393	0	+
chromosome_17	3643294	3643311	chromosome_17.f.9394	0	+
chromosome_17	3643434	3643537	chromosome_17.f.9395	0	+
chromosome_17	3643617	3643640	chromosome_17.f.9396	0	+
chromosome_17	3643950	3644094	chromosome_17.f.9397	0	+
chromosome_17	3644456	3644532	chromosome_17.f.9398	0	+
chromosome_17	3644591	3644749	chromosome_17.f.9399	0	+
chromosome_17	3644756	3644918	chromosome_17.f.9400	0	+
chromosome_17	3644926	3645038	chromosome_17.f.9401	0	+
chromosome_17	3645074	3645275	chromosome_17.f.9402	0	+
chromosome_17	3645413	3645515	chromosome_17.f.9403	0	+
chromosome_17	3645749	3645849	chromosome_17.f.9404	0	+
chromosome_17	3646078	3646175	chromosome_17.f.9405	0	+
chromosome_17	3646314	3646399	chromosome_17.f.9406	0	+
chromosome_17	3646406	3646423	chromosome_17.f.9407	0	+
chromosome_17	3646430	3646481	chromosome_17.f.9408	0	+
chromosome_17	3647765	3647816	chromosome_17.f.9409	0	+
chromosome_17	3649122	3649386	chromosome_17.f.9410	0	+
chromosome_17	3650540	3650559	chromosome_17.f.9411	0	+
chromosome_17	3651057	3651095	chromosome_17.f.9412	0	+
chromosome_17	3651333	3651393	chromosome_17.f.9413	0	+
chromosome_17	3651536	3651607	chromosome_17.f.9414	0	+
chromosome_17	3652618	3652725	chromosome_17.f.9415	0	+
chromosome_17	3652794	3652850	chromosome_17.f.9416	0	+
chromosome_17	3653089	3653168	chromosome_17.f.9417	0	+
chromosome_17	3665883	3665920	chromosome_17.f.9418	0	+
chromosome_17	3665925	3666087	chromosome_17.f.9419	0	+
chromosome_17	3666397	3666622	chromosome_17.f.9420	0	+
chromosome_17	3667080	3667277	chromosome_17.f.9421	0	+
chromosome_17	3667772	3667808	chromosome_17.f.9422	0	+
chromosome_17	3667857	3668154	chromosome_17.f.9423	0	+
chromosome_17	3668376	3668441	chromosome_17.f.9424	0	+
chromosome_17	3668449	3668463	chromosome_17.f.9425	0	+
chromosome_17	3668474	3668891	chromosome_17.f.9426	0	+
chromosome_17	3668907	3668915	chromosome_17.f.9427	0	+
chromosome_17	3668921	3668949	chromosome_17.f.9428	0	+
chromosome_17	3669066	3669168	chromosome_17.f.9429	0	+
chromosome_17	3669174	3669212	chromosome_17.f.9430	0	+
chromosome_17	3669219	3669253	chromosome_17.f.9431	0	+
chromosome_17	3669451	3669600	chromosome_17.f.9432	0	+
chromosome_17	3669612	3669672	chromosome_17.f.9433	0	+
chromosome_17	3669682	3669698	chromosome_17.f.9434	0	+
chromosome_17	3669959	3670128	chromosome_17.f.9435	0	+
chromosome_17	3670376	3670442	chromosome_17.f.9436	0	+
chromosome_17	3670457	3670618	chromosome_17.f.9437	0	+
chromosome_17	3670670	3670705	chromosome_17.f.9438	0	+
chromosome_17	3670775	3670850	chromosome_17.f.9439	0	+
chromosome_17	3671091	3671297	chromosome_17.f.9440	0	+
chromosome_17	3671383	3671574	chromosome_17.f.9441	0	+
chromosome_17	3671675	3671812	chromosome_17.f.9442	0	+
chromosome_17	3671872	3672262	chromosome_17.f.9443	0	+
chromosome_17	3672479	3672624	chromosome_17.f.9444	0	+
chromosome_17	3672803	3672872	chromosome_17.f.9445	0	+
chromosome_17	3673021	3673097	chromosome_17.f.9446	0	+
chromosome_17	3673253	3673341	chromosome_17.f.9447	0	+
chromosome_17	3673390	3673449	chromosome_17.f.9448	0	+
chromosome_17	3673610	3673742	chromosome_17.f.9449	0	+
chromosome_17	3673772	3673930	chromosome_17.f.9450	0	+
chromosome_17	3673968	3674016	chromosome_17.f.9451	0	+
chromosome_17	3674352	3674463	chromosome_17.f.9452	0	+
chromosome_17	3674942	3675105	chromosome_17.f.9453	0	+
chromosome_17	3675227	3675307	chromosome_17.f.9454	0	+
chromosome_17	3675336	3675542	chromosome_17.f.9455	0	+
chromosome_17	3675671	3675760	chromosome_17.f.9456	0	+
chromosome_17	3675791	3675841	chromosome_17.f.9457	0	+
chromosome_17	3675955	3676004	chromosome_17.f.9458	0	+
chromosome_17	3676022	3676028	chromosome_17.f.9459	0	+
chromosome_17	3676400	3677648	chromosome_17.f.9460	0	+
chromosome_17	3677659	3678020	chromosome_17.f.9461	0	+
chromosome_17	3678039	3678255	chromosome_17.f.9462	0	+
chromosome_17	3678368	3678384	chromosome_17.f.9463	0	+
chromosome_17	3678502	3678704	chromosome_17.f.9464	0	+
chromosome_17	3678829	3678942	chromosome_17.f.9465	0	+
chromosome_17	3679069	3679089	chromosome_17.f.9466	0	+
chromosome_17	3679103	3679162	chromosome_17.f.9467	0	+
chromosome_17	3679306	3679412	chromosome_17.f.9468	0	+
chromosome_17	3679497	3679528	chromosome_17.f.9469	0	+
chromosome_17	3679582	3679600	chromosome_17.f.9470	0	+
chromosome_17	3679676	3679702	chromosome_17.f.9471	0	+
chromosome_17	3679755	3679875	chromosome_17.f.9472	0	+
chromosome_17	3680065	3680437	chromosome_17.f.9473	0	+
chromosome_17	3680672	3680846	chromosome_17.f.9474	0	+
chromosome_17	3681013	3681169	chromosome_17.f.9475	0	+
chromosome_17	3681600	3681657	chromosome_17.f.9476	0	+
chromosome_17	3681941	3681976	chromosome_17.f.9477	0	+
chromosome_17	3681980	3682073	chromosome_17.f.9478	0	+
chromosome_17	3682281	3682433	chromosome_17.f.9479	0	+
chromosome_17	3682641	3682812	chromosome_17.f.9480	0	+
chromosome_17	3682864	3682880	chromosome_17.f.9481	0	+
chromosome_17	3682949	3682995	chromosome_17.f.9482	0	+
chromosome_17	3683014	3683249	chromosome_17.f.9483	0	+
chromosome_17	3683266	3683513	chromosome_17.f.9484	0	+
chromosome_17	3683674	3684174	chromosome_17.f.9485	0	+
chromosome_17	3684193	3684767	chromosome_17.f.9486	0	+
chromosome_17	3685063	3685080	chromosome_17.f.9487	0	+
chromosome_17	3686288	3686317	chromosome_17.f.9488	0	+
chromosome_17	3686371	3686447	chromosome_17.f.9489	0	+
chromosome_17	3686670	3686766	chromosome_17.f.9490	0	+
chromosome_17	3686962	3687114	chromosome_17.f.9491	0	+
chromosome_17	3687138	3687153	chromosome_17.f.9492	0	+
chromosome_17	3687327	3687505	chromosome_17.f.9493	0	+
chromosome_17	3687515	3687581	chromosome_17.f.9494	0	+
chromosome_17	3687590	3687630	chromosome_17.f.9495	0	+
chromosome_17	3687638	3687712	chromosome_17.f.9496	0	+
chromosome_17	3687851	3687872	chromosome_17.f.9497	0	+
chromosome_17	3687888	3687946	chromosome_17.f.9498	0	+
chromosome_17	3687965	3687984	chromosome_17.f.9499	0	+
chromosome_17	3688234	3688373	chromosome_17.f.9500	0	+
chromosome_17	3688629	3688719	chromosome_17.f.9501	0	+
chromosome_17	3689427	3689475	chromosome_17.f.9502	0	+
chromosome_17	3689529	3689554	chromosome_17.f.9503	0	+
chromosome_17	3689588	3689714	chromosome_17.f.9504	0	+
chromosome_17	3689805	3689826	chromosome_17.f.9505	0	+
chromosome_17	3689859	3689874	chromosome_17.f.9506	0	+
chromosome_17	3690141	3690216	chromosome_17.f.9507	0	+
chromosome_17	3690426	3690483	chromosome_17.f.9508	0	+
chromosome_17	3690514	3690542	chromosome_17.f.9509	0	+
chromosome_17	3691359	3691436	chromosome_17.f.9510	0	+
chromosome_17	3691827	3692312	chromosome_17.f.9511	0	+
chromosome_17	3692459	3692605	chromosome_17.f.9512	0	+
chromosome_17	3692759	3692877	chromosome_17.f.9513	0	+
chromosome_17	3693030	3693045	chromosome_17.f.9514	0	+
chromosome_17	3693180	3693253	chromosome_17.f.9515	0	+
chromosome_17	3693413	3693558	chromosome_17.f.9516	0	+
chromosome_17	3693594	3693627	chromosome_17.f.9517	0	+
chromosome_17	3693687	3693722	chromosome_17.f.9518	0	+
chromosome_17	3693899	3693981	chromosome_17.f.9519	0	+
chromosome_17	3694059	3694160	chromosome_17.f.9520	0	+
chromosome_17	3694294	3694326	chromosome_17.f.9521	0	+
chromosome_17	3694403	3694445	chromosome_17.f.9522	0	+
chromosome_17	3694603	3694638	chromosome_17.f.9523	0	+
chromosome_17	3694658	3694704	chromosome_17.f.9524	0	+
chromosome_17	3694747	3694815	chromosome_17.f.9525	0	+
chromosome_17	3694888	3695097	chromosome_17.f.9526	0	+
chromosome_17	3695239	3695253	chromosome_17.f.9527	0	+
chromosome_17	3695260	3695336	chromosome_17.f.9528	0	+
chromosome_17	3695354	3695379	chromosome_17.f.9529	0	+
chromosome_17	3695413	3695430	chromosome_17.f.9530	0	+
chromosome_17	3695435	3695455	chromosome_17.f.9531	0	+
chromosome_17	3695504	3695567	chromosome_17.f.9532	0	+
chromosome_17	3695607	3695958	chromosome_17.f.9533	0	+
chromosome_17	3696212	3696275	chromosome_17.f.9534	0	+
chromosome_17	3696431	3696466	chromosome_17.f.9535	0	+
chromosome_17	3696670	3696728	chromosome_17.f.9536	0	+
chromosome_17	3696919	3696985	chromosome_17.f.9537	0	+
chromosome_17	3697069	3697142	chromosome_17.f.9538	0	+
chromosome_17	3697182	3697264	chromosome_17.f.9539	0	+
chromosome_17	3697380	3697465	chromosome_17.f.9540	0	+
chromosome_17	3697546	3697725	chromosome_17.f.9541	0	+
chromosome_17	3697794	3697831	chromosome_17.f.9542	0	+
chromosome_17	3697881	3697927	chromosome_17.f.9543	0	+
chromosome_17	3698169	3698186	chromosome_17.f.9544	0	+
chromosome_17	3698693	3698744	chromosome_17.f.9545	0	+
chromosome_17	3698919	3698945	chromosome_17.f.9546	0	+
chromosome_17	3698955	3698988	chromosome_17.f.9547	0	+
chromosome_17	3699930	3700025	chromosome_17.f.9548	0	+
chromosome_17	3700262	3700339	chromosome_17.f.9549	0	+
chromosome_17	3700707	3700949	chromosome_17.f.9550	0	+
chromosome_17	3701048	3701136	chromosome_17.f.9551	0	+
chromosome_17	3702261	3702428	chromosome_17.f.9552	0	+
chromosome_17	3702470	3702613	chromosome_17.f.9553	0	+
chromosome_17	3702684	3702852	chromosome_17.f.9554	0	+
chromosome_17	3702953	3703029	chromosome_17.f.9555	0	+
chromosome_17	3703292	3703440	chromosome_17.f.9556	0	+
chromosome_17	3703572	3703661	chromosome_17.f.9557	0	+
chromosome_17	3703764	3703832	chromosome_17.f.9558	0	+
chromosome_17	3703878	3703922	chromosome_17.f.9559	0	+
chromosome_17	3704049	3704146	chromosome_17.f.9560	0	+
chromosome_17	3704219	3704286	chromosome_17.f.9561	0	+
chromosome_17	3704371	3704399	chromosome_17.f.9562	0	+
chromosome_17	3704605	3704680	chromosome_17.f.9563	0	+
chromosome_17	3704770	3704786	chromosome_17.f.9564	0	+
chromosome_17	3704856	3704972	chromosome_17.f.9565	0	+
chromosome_17	3705281	3705368	chromosome_17.f.9566	0	+
chromosome_17	3705520	3705531	chromosome_17.f.9567	0	+
chromosome_17	3705558	3705642	chromosome_17.f.9568	0	+
chromosome_17	3705878	3705946	chromosome_17.f.9569	0	+
chromosome_17	3705985	3706129	chromosome_17.f.9570	0	+
chromosome_17	3706149	3706417	chromosome_17.f.9571	0	+
chromosome_17	3706720	3706879	chromosome_17.f.9572	0	+
chromosome_17	3707014	3707039	chromosome_17.f.9573	0	+
chromosome_17	3707054	3707166	chromosome_17.f.9574	0	+
chromosome_17	3707368	3707375	chromosome_17.f.9575	0	+
chromosome_17	3707417	3707493	chromosome_17.f.9576	0	+
chromosome_17	3707507	3707645	chromosome_17.f.9577	0	+
chromosome_17	3707887	3708004	chromosome_17.f.9578	0	+
chromosome_17	3708210	3708361	chromosome_17.f.9579	0	+
chromosome_17	3708688	3708767	chromosome_17.f.9580	0	+
chromosome_17	3708943	3708980	chromosome_17.f.9581	0	+
chromosome_17	3708988	3708992	chromosome_17.f.9582	0	+
chromosome_17	3709029	3709082	chromosome_17.f.9583	0	+
chromosome_17	3710434	3710445	chromosome_17.f.9584	0	+
chromosome_17	3710537	3710811	chromosome_17.f.9585	0	+
chromosome_17	3711129	3711843	chromosome_17.f.9586	0	+
chromosome_17	3712109	3712163	chromosome_17.f.9587	0	+
chromosome_17	3712195	3712305	chromosome_17.f.9588	0	+
chromosome_17	3712588	3712672	chromosome_17.f.9589	0	+
chromosome_17	3712821	3712883	chromosome_17.f.9590	0	+
chromosome_17	3712992	3713065	chromosome_17.f.9591	0	+
chromosome_17	3713184	3713375	chromosome_17.f.9592	0	+
chromosome_17	3713630	3713785	chromosome_17.f.9593	0	+
chromosome_17	3714129	3714212	chromosome_17.f.9594	0	+
chromosome_17	3714312	3714474	chromosome_17.f.9595	0	+
chromosome_17	3714521	3714549	chromosome_17.f.9596	0	+
chromosome_17	3714616	3714683	chromosome_17.f.9597	0	+
chromosome_17	3714855	3714894	chromosome_17.f.9598	0	+
chromosome_17	3715094	3715180	chromosome_17.f.9599	0	+
chromosome_17	3716407	3716449	chromosome_17.f.9600	0	+
chromosome_17	3716620	3716631	chromosome_17.f.9601	0	+
chromosome_17	3716884	3716955	chromosome_17.f.9602	0	+
chromosome_17	3717613	3717824	chromosome_17.f.9603	0	+
chromosome_17	3718065	3718113	chromosome_17.f.9604	0	+
chromosome_17	3718379	3718432	chromosome_17.f.9605	0	+
chromosome_17	3719936	3719986	chromosome_17.f.9606	0	+
chromosome_17	3721184	3721220	chromosome_17.f.9607	0	+
chromosome_17	3721299	3721346	chromosome_17.f.9608	0	+
chromosome_17	3721496	3721586	chromosome_17.f.9609	0	+
chromosome_17	3722226	3722261	chromosome_17.f.9610	0	+
chromosome_17	3722300	3722345	chromosome_17.f.9611	0	+
chromosome_17	3723341	3723361	chromosome_17.f.9612	0	+
chromosome_17	3725140	3725256	chromosome_17.f.9613	0	+
chromosome_17	3725261	3725293	chromosome_17.f.9614	0	+
chromosome_17	3725471	3725538	chromosome_17.f.9615	0	+
chromosome_17	3725557	3725801	chromosome_17.f.9616	0	+
chromosome_17	3725805	3726246	chromosome_17.f.9617	0	+
chromosome_17	3726509	3726763	chromosome_17.f.9618	0	+
chromosome_17	3726997	3727088	chromosome_17.f.9619	0	+
chromosome_17	3727444	3727559	chromosome_17.f.9620	0	+
chromosome_17	3727768	3727808	chromosome_17.f.9621	0	+
chromosome_17	3727812	3727828	chromosome_17.f.9622	0	+
chromosome_17	3728011	3728103	chromosome_17.f.9623	0	+
chromosome_17	3728241	3728345	chromosome_17.f.9624	0	+
chromosome_17	3729266	3729858	chromosome_17.f.9625	0	+
chromosome_17	3729989	3730154	chromosome_17.f.9626	0	+
chromosome_17	3730395	3730474	chromosome_17.f.9627	0	+
chromosome_17	3730613	3730881	chromosome_17.f.9628	0	+
chromosome_17	3731044	3731235	chromosome_17.f.9629	0	+
chromosome_17	3731543	3731892	chromosome_17.f.9630	0	+
chromosome_17	3732591	3732628	chromosome_17.f.9631	0	+
chromosome_17	3732816	3732848	chromosome_17.f.9632	0	+
chromosome_17	3732923	3732942	chromosome_17.f.9633	0	+
chromosome_17	3732976	3733086	chromosome_17.f.9634	0	+
chromosome_17	3733202	3733325	chromosome_17.f.9635	0	+
chromosome_17	3733468	3733578	chromosome_17.f.9636	0	+
chromosome_17	3733749	3733798	chromosome_17.f.9637	0	+
chromosome_17	3733881	3733993	chromosome_17.f.9638	0	+
chromosome_17	3734241	3734268	chromosome_17.f.9639	0	+
chromosome_17	3734301	3734311	chromosome_17.f.9640	0	+
chromosome_17	3734770	3734851	chromosome_17.f.9641	0	+
chromosome_17	3735042	3735231	chromosome_17.f.9642	0	+
chromosome_17	3735276	3735400	chromosome_17.f.9643	0	+
chromosome_17	3735759	3735874	chromosome_17.f.9644	0	+
chromosome_17	3736273	3736305	chromosome_17.f.9645	0	+
chromosome_17	3736390	3736603	chromosome_17.f.9646	0	+
chromosome_17	3736815	3737049	chromosome_17.f.9647	0	+
chromosome_17	3737077	3737139	chromosome_17.f.9648	0	+
chromosome_17	3737155	3737261	chromosome_17.f.9649	0	+
chromosome_17	3737537	3737554	chromosome_17.f.9650	0	+
chromosome_17	3737563	3737646	chromosome_17.f.9651	0	+
chromosome_17	3737851	3737934	chromosome_17.f.9652	0	+
chromosome_17	3737941	3738007	chromosome_17.f.9653	0	+
chromosome_17	3738166	3738268	chromosome_17.f.9654	0	+
chromosome_17	3738424	3738455	chromosome_17.f.9655	0	+
chromosome_17	3738640	3738729	chromosome_17.f.9656	0	+
chromosome_17	3738988	3739224	chromosome_17.f.9657	0	+
chromosome_17	3739303	3739358	chromosome_17.f.9658	0	+
chromosome_17	3739404	3739454	chromosome_17.f.9659	0	+
chromosome_17	3739461	3739519	chromosome_17.f.9660	0	+
chromosome_17	3739529	3739618	chromosome_17.f.9661	0	+
chromosome_17	3740709	3740718	chromosome_17.f.9662	0	+
chromosome_17	3740738	3740846	chromosome_17.f.9663	0	+
chromosome_17	3740877	3741005	chromosome_17.f.9664	0	+
chromosome_17	3741043	3741135	chromosome_17.f.9665	0	+
chromosome_17	3741274	3741294	chromosome_17.f.9666	0	+
chromosome_17	3741301	3741330	chromosome_17.f.9667	0	+
chromosome_17	3741671	3741677	chromosome_17.f.9668	0	+
chromosome_17	3741737	3741935	chromosome_17.f.9669	0	+
chromosome_17	3742095	3742162	chromosome_17.f.9670	0	+
chromosome_17	3742489	3742573	chromosome_17.f.9671	0	+
chromosome_17	3742584	3742714	chromosome_17.f.9672	0	+
chromosome_17	3742926	3743028	chromosome_17.f.9673	0	+
chromosome_17	3743165	3743254	chromosome_17.f.9674	0	+
chromosome_17	3743542	3743590	chromosome_17.f.9675	0	+
chromosome_17	3743742	3743792	chromosome_17.f.9676	0	+
chromosome_17	3743806	3743831	chromosome_17.f.9677	0	+
chromosome_17	3743874	3743912	chromosome_17.f.9678	0	+
chromosome_17	3744949	3745060	chromosome_17.f.9679	0	+
chromosome_17	3745098	3745235	chromosome_17.f.9680	0	+
chromosome_17	3745297	3745421	chromosome_17.f.9681	0	+
chromosome_17	3745444	3745516	chromosome_17.f.9682	0	+
chromosome_17	3745578	3745672	chromosome_17.f.9683	0	+
chromosome_17	3745713	3745739	chromosome_17.f.9684	0	+
chromosome_17	3745792	3745979	chromosome_17.f.9685	0	+
chromosome_17	3746058	3746112	chromosome_17.f.9686	0	+
chromosome_17	3746146	3746170	chromosome_17.f.9687	0	+
chromosome_17	3746333	3746346	chromosome_17.f.9688	0	+
chromosome_17	3746372	3746507	chromosome_17.f.9689	0	+
chromosome_17	3746557	3746622	chromosome_17.f.9690	0	+
chromosome_17	3747129	3747188	chromosome_17.f.9691	0	+
chromosome_17	3747342	3747371	chromosome_17.f.9692	0	+
chromosome_17	3747399	3747574	chromosome_17.f.9693	0	+
chromosome_17	3747606	3747666	chromosome_17.f.9694	0	+
chromosome_17	3747823	3747924	chromosome_17.f.9695	0	+
chromosome_17	3748108	3748136	chromosome_17.f.9696	0	+
chromosome_17	3748258	3748278	chromosome_17.f.9697	0	+
chromosome_17	3748515	3748583	chromosome_17.f.9698	0	+
chromosome_17	3749497	3749579	chromosome_17.f.9699	0	+
chromosome_17	3749838	3750025	chromosome_17.f.9700	0	+
chromosome_17	3750045	3750147	chromosome_17.f.9701	0	+
chromosome_17	3750175	3750355	chromosome_17.f.9702	0	+
chromosome_17	3750503	3750601	chromosome_17.f.9703	0	+
chromosome_17	3750868	3751182	chromosome_17.f.9704	0	+
chromosome_17	3751369	3751472	chromosome_17.f.9705	0	+
chromosome_17	3751648	3751910	chromosome_17.f.9706	0	+
chromosome_17	3752004	3752027	chromosome_17.f.9707	0	+
chromosome_17	3752301	3752419	chromosome_17.f.9708	0	+
chromosome_17	3752617	3752753	chromosome_17.f.9709	0	+
chromosome_17	3753034	3753241	chromosome_17.f.9710	0	+
chromosome_17	3753380	3753387	chromosome_17.f.9711	0	+
chromosome_17	3753575	3753707	chromosome_17.f.9712	0	+
chromosome_17	3753859	3754002	chromosome_17.f.9713	0	+
chromosome_17	3754104	3754115	chromosome_17.f.9714	0	+
chromosome_17	3754170	3754228	chromosome_17.f.9715	0	+
chromosome_17	3754268	3754416	chromosome_17.f.9716	0	+
chromosome_17	3754454	3754495	chromosome_17.f.9717	0	+
chromosome_17	3754556	3754580	chromosome_17.f.9718	0	+
chromosome_17	3754682	3754864	chromosome_17.f.9719	0	+
chromosome_17	3755013	3755113	chromosome_17.f.9720	0	+
chromosome_17	3755188	3755239	chromosome_17.f.9721	0	+
chromosome_17	3755246	3755311	chromosome_17.f.9722	0	+
chromosome_17	3755387	3755411	chromosome_17.f.9723	0	+
chromosome_17	3755582	3755599	chromosome_17.f.9724	0	+
chromosome_17	3755833	3756027	chromosome_17.f.9725	0	+
chromosome_17	3756113	3756256	chromosome_17.f.9726	0	+
chromosome_17	3756328	3756535	chromosome_17.f.9727	0	+
chromosome_17	3756704	3756787	chromosome_17.f.9728	0	+
chromosome_17	3756869	3757058	chromosome_17.f.9729	0	+
chromosome_17	3757220	3757246	chromosome_17.f.9730	0	+
chromosome_17	3757319	3757393	chromosome_17.f.9731	0	+
chromosome_17	3757434	3757513	chromosome_17.f.9732	0	+
chromosome_17	3757571	3757773	chromosome_17.f.9733	0	+
chromosome_17	3757793	3757864	chromosome_17.f.9734	0	+
chromosome_17	3758083	3758227	chromosome_17.f.9735	0	+
chromosome_17	3758437	3758505	chromosome_17.f.9736	0	+
chromosome_17	3758583	3758703	chromosome_17.f.9737	0	+
chromosome_17	3758835	3759017	chromosome_17.f.9738	0	+
chromosome_17	3759192	3759308	chromosome_17.f.9739	0	+
chromosome_17	3759497	3759629	chromosome_17.f.9740	0	+
chromosome_17	3760000	3760100	chromosome_17.f.9741	0	+
chromosome_17	3760256	3760279	chromosome_17.f.9742	0	+
chromosome_17	3760538	3760633	chromosome_17.f.9743	0	+
chromosome_17	3760710	3760828	chromosome_17.f.9744	0	+
chromosome_17	3760884	3761344	chromosome_17.f.9745	0	+
chromosome_17	3761370	3761461	chromosome_17.f.9746	0	+
chromosome_17	3761555	3761711	chromosome_17.f.9747	0	+
chromosome_17	3762091	3762296	chromosome_17.f.9748	0	+
chromosome_17	3762368	3762457	chromosome_17.f.9749	0	+
chromosome_17	3762602	3762849	chromosome_17.f.9750	0	+
chromosome_17	3763019	3763078	chromosome_17.f.9751	0	+
chromosome_17	3763265	3763650	chromosome_17.f.9752	0	+
chromosome_17	3763784	3763915	chromosome_17.f.9753	0	+
chromosome_17	3764003	3764092	chromosome_17.f.9754	0	+
chromosome_17	3764159	3764234	chromosome_17.f.9755	0	+
chromosome_17	3764291	3764434	chromosome_17.f.9756	0	+
chromosome_17	3764487	3764540	chromosome_17.f.9757	0	+
chromosome_17	3764604	3764798	chromosome_17.f.9758	0	+
chromosome_17	3764883	3765005	chromosome_17.f.9759	0	+
chromosome_17	3765080	3765310	chromosome_17.f.9760	0	+
chromosome_17	3765863	3766048	chromosome_17.f.9761	0	+
chromosome_17	3766102	3766199	chromosome_17.f.9762	0	+
chromosome_17	3766430	3766481	chromosome_17.f.9763	0	+
chromosome_17	3766527	3766648	chromosome_17.f.9764	0	+
chromosome_17	3766746	3767032	chromosome_17.f.9765	0	+
chromosome_17	3767048	3767088	chromosome_17.f.9766	0	+
chromosome_17	3767148	3767227	chromosome_17.f.9767	0	+
chromosome_17	3767319	3767443	chromosome_17.f.9768	0	+
chromosome_17	3767547	3767833	chromosome_17.f.9769	0	+
chromosome_17	3767931	3768462	chromosome_17.f.9770	0	+
chromosome_17	3768491	3768829	chromosome_17.f.9771	0	+
chromosome_17	3768908	3769126	chromosome_17.f.9772	0	+
chromosome_17	3769158	3769196	chromosome_17.f.9773	0	+
chromosome_17	3769311	3769426	chromosome_17.f.9774	0	+
chromosome_17	3769460	3769623	chromosome_17.f.9775	0	+
chromosome_17	3769661	3769760	chromosome_17.f.9776	0	+
chromosome_17	3769781	3769807	chromosome_17.f.9777	0	+
chromosome_17	3769868	3770302	chromosome_17.f.9778	0	+
chromosome_17	3770358	3770585	chromosome_17.f.9779	0	+
chromosome_17	3770594	3770620	chromosome_17.f.9780	0	+
chromosome_17	3770654	3770727	chromosome_17.f.9781	0	+
chromosome_17	3770753	3770989	chromosome_17.f.9782	0	+
chromosome_17	3771083	3771100	chromosome_17.f.9783	0	+
chromosome_17	3771123	3771366	chromosome_17.f.9784	0	+
chromosome_17	3771398	3771472	chromosome_17.f.9785	0	+
chromosome_17	3771548	3771789	chromosome_17.f.9786	0	+
chromosome_17	3771822	3771892	chromosome_17.f.9787	0	+
chromosome_17	3771933	3772064	chromosome_17.f.9788	0	+
chromosome_17	3772238	3772388	chromosome_17.f.9789	0	+
chromosome_17	3772398	3772422	chromosome_17.f.9790	0	+
chromosome_17	3772642	3772803	chromosome_17.f.9791	0	+
chromosome_17	3772987	3773146	chromosome_17.f.9792	0	+
chromosome_17	3773249	3773331	chromosome_17.f.9793	0	+
chromosome_17	3773342	3773557	chromosome_17.f.9794	0	+
chromosome_17	3773765	3773850	chromosome_17.f.9795	0	+
chromosome_17	3773853	3774034	chromosome_17.f.9796	0	+
chromosome_17	3774284	3774460	chromosome_17.f.9797	0	+
chromosome_17	3774589	3774693	chromosome_17.f.9798	0	+
chromosome_17	3774739	3774766	chromosome_17.f.9799	0	+
chromosome_17	3774850	3775063	chromosome_17.f.9800	0	+
chromosome_17	3775134	3775278	chromosome_17.f.9801	0	+
chromosome_17	3775453	3775553	chromosome_17.f.9802	0	+
chromosome_17	3775777	3775913	chromosome_17.f.9803	0	+
chromosome_17	3776105	3776278	chromosome_17.f.9804	0	+
chromosome_17	3776453	3776470	chromosome_17.f.9805	0	+
chromosome_17	3776513	3776534	chromosome_17.f.9806	0	+
chromosome_17	3776700	3776873	chromosome_17.f.9807	0	+
chromosome_17	3777075	3777511	chromosome_17.f.9808	0	+
chromosome_17	3777529	3777604	chromosome_17.f.9809	0	+
chromosome_17	3777730	3777924	chromosome_17.f.9810	0	+
chromosome_17	3778091	3778262	chromosome_17.f.9811	0	+
chromosome_17	3778335	3778543	chromosome_17.f.9812	0	+
chromosome_17	3779724	3779816	chromosome_17.f.9813	0	+
chromosome_17	3780014	3780116	chromosome_17.f.9814	0	+
chromosome_17	3780343	3780471	chromosome_17.f.9815	0	+
chromosome_17	3780718	3780861	chromosome_17.f.9816	0	+
chromosome_17	3781046	3781141	chromosome_17.f.9817	0	+
chromosome_17	3781440	3781492	chromosome_17.f.9818	0	+
chromosome_17	3781499	3781574	chromosome_17.f.9819	0	+
chromosome_17	3781663	3781723	chromosome_17.f.9820	0	+
chromosome_17	3781773	3781910	chromosome_17.f.9821	0	+
chromosome_17	3781920	3781976	chromosome_17.f.9822	0	+
chromosome_17	3781982	3782114	chromosome_17.f.9823	0	+
chromosome_17	3782284	3782399	chromosome_17.f.9824	0	+
chromosome_17	3782449	3782476	chromosome_17.f.9825	0	+
chromosome_17	3782767	3782833	chromosome_17.f.9826	0	+
chromosome_17	3783106	3783246	chromosome_17.f.9827	0	+
chromosome_17	3783427	3783642	chromosome_17.f.9828	0	+
chromosome_17	3783687	3783709	chromosome_17.f.9829	0	+
chromosome_17	3783854	3783965	chromosome_17.f.9830	0	+
chromosome_17	3784184	3784343	chromosome_17.f.9831	0	+
chromosome_17	3784751	3785046	chromosome_17.f.9832	0	+
chromosome_17	3785218	3785385	chromosome_17.f.9833	0	+
chromosome_17	3785465	3785488	chromosome_17.f.9834	0	+
chromosome_17	3785546	3785591	chromosome_17.f.9835	0	+
chromosome_17	3785757	3785848	chromosome_17.f.9836	0	+
chromosome_17	3785872	3785899	chromosome_17.f.9837	0	+
chromosome_17	3786258	3786351	chromosome_17.f.9838	0	+
chromosome_17	3786426	3786528	chromosome_17.f.9839	0	+
chromosome_17	3786625	3786947	chromosome_17.f.9840	0	+
chromosome_17	3786972	3787044	chromosome_17.f.9841	0	+
chromosome_17	3787063	3787172	chromosome_17.f.9842	0	+
chromosome_17	3787196	3787203	chromosome_17.f.9843	0	+
chromosome_17	3787215	3787342	chromosome_17.f.9844	0	+
chromosome_17	3787501	3787594	chromosome_17.f.9845	0	+
chromosome_17	3787774	3787884	chromosome_17.f.9846	0	+
chromosome_17	3787976	3788048	chromosome_17.f.9847	0	+
chromosome_17	3788068	3788177	chromosome_17.f.9848	0	+
chromosome_17	3788348	3788419	chromosome_17.f.9849	0	+
chromosome_17	3788425	3788526	chromosome_17.f.9850	0	+
chromosome_17	3788701	3788874	chromosome_17.f.9851	0	+
chromosome_17	3789118	3789215	chromosome_17.f.9852	0	+
chromosome_17	3789222	3789311	chromosome_17.f.9853	0	+
chromosome_17	3789498	3789598	chromosome_17.f.9854	0	+
chromosome_17	3789728	3790100	chromosome_17.f.9855	0	+
chromosome_17	3790223	3790525	chromosome_17.f.9856	0	+
chromosome_17	3790621	3790793	chromosome_17.f.9857	0	+
chromosome_17	3790870	3790979	chromosome_17.f.9858	0	+
chromosome_17	3791152	3791800	chromosome_17.f.9859	0	+
chromosome_17	3791819	3791883	chromosome_17.f.9860	0	+
chromosome_17	3791928	3792040	chromosome_17.f.9861	0	+
chromosome_17	3792125	3792150	chromosome_17.f.9862	0	+
chromosome_17	3792163	3792205	chromosome_17.f.9863	0	+
chromosome_17	3792249	3792504	chromosome_17.f.9864	0	+
chromosome_17	3792591	3792727	chromosome_17.f.9865	0	+
chromosome_17	3792876	3792905	chromosome_17.f.9866	0	+
chromosome_17	3793888	3793937	chromosome_17.f.9867	0	+
chromosome_17	3795070	3795336	chromosome_17.f.9868	0	+
chromosome_17	3795357	3795508	chromosome_17.f.9869	0	+
chromosome_17	3795571	3795685	chromosome_17.f.9870	0	+
chromosome_17	3795929	3796135	chromosome_17.f.9871	0	+
chromosome_17	3796161	3796379	chromosome_17.f.9872	0	+
chromosome_17	3796394	3797095	chromosome_17.f.9873	0	+
chromosome_17	3797254	3797584	chromosome_17.f.9874	0	+
chromosome_17	3797780	3797847	chromosome_17.f.9875	0	+
chromosome_17	3797913	3797945	chromosome_17.f.9876	0	+
chromosome_17	3801242	3801326	chromosome_17.f.9877	0	+
chromosome_17	3801507	3801607	chromosome_17.f.9878	0	+
chromosome_17	3801808	3801861	chromosome_17.f.9879	0	+
chromosome_17	3802174	3802411	chromosome_17.f.9880	0	+
chromosome_17	3802483	3802783	chromosome_17.f.9881	0	+
chromosome_17	3802814	3803581	chromosome_17.f.9882	0	+
chromosome_17	3803662	3803825	chromosome_17.f.9883	0	+
chromosome_17	3806074	3806444	chromosome_17.f.9884	0	+
chromosome_17	3806788	3806892	chromosome_17.f.9885	0	+
chromosome_17	3807182	3807281	chromosome_17.f.9886	0	+
chromosome_17	3807651	3807776	chromosome_17.f.9887	0	+
chromosome_17	3808491	3808578	chromosome_17.f.9888	0	+
chromosome_17	3808680	3808849	chromosome_17.f.9889	0	+
chromosome_17	3809106	3809182	chromosome_17.f.9890	0	+
chromosome_17	3811810	3811983	chromosome_17.f.9891	0	+
chromosome_17	3812127	3812147	chromosome_17.f.9892	0	+
chromosome_17	3812279	3812371	chromosome_17.f.9893	0	+
chromosome_17	3812791	3813039	chromosome_17.f.9894	0	+
chromosome_17	3813337	3813353	chromosome_17.f.9895	0	+
chromosome_17	3813501	3813728	chromosome_17.f.9896	0	+
chromosome_17	3814147	3814271	chromosome_17.f.9897	0	+
chromosome_17	3814391	3814481	chromosome_17.f.9898	0	+
chromosome_17	3814549	3814605	chromosome_17.f.9899	0	+
chromosome_17	3815229	3815289	chromosome_17.f.9900	0	+
chromosome_17	3815740	3815798	chromosome_17.f.9901	0	+
chromosome_17	3816291	3816319	chromosome_17.f.9902	0	+
chromosome_17	3816528	3816590	chromosome_17.f.9903	0	+
chromosome_17	3816601	3816671	chromosome_17.f.9904	0	+
chromosome_17	3818411	3818478	chromosome_17.f.9905	0	+
chromosome_17	3819737	3819879	chromosome_17.f.9906	0	+
chromosome_17	3820206	3820247	chromosome_17.f.9907	0	+
chromosome_17	3820329	3820376	chromosome_17.f.9908	0	+
chromosome_17	3820476	3820544	chromosome_17.f.9909	0	+
chromosome_17	3821189	3821338	chromosome_17.f.9910	0	+
chromosome_17	3821370	3821495	chromosome_17.f.9911	0	+
chromosome_17	3821706	3821788	chromosome_17.f.9912	0	+
chromosome_17	3821874	3822097	chromosome_17.f.9913	0	+
chromosome_17	3822357	3822425	chromosome_17.f.9914	0	+
chromosome_17	3823137	3823277	chromosome_17.f.9915	0	+
chromosome_17	3823616	3823624	chromosome_17.f.9916	0	+
chromosome_17	3823666	3823706	chromosome_17.f.9917	0	+
chromosome_17	3823976	3824043	chromosome_17.f.9918	0	+
chromosome_17	3824091	3824120	chromosome_17.f.9919	0	+
chromosome_17	3824396	3824546	chromosome_17.f.9920	0	+
chromosome_17	3824697	3824711	chromosome_17.f.9921	0	+
chromosome_17	3824859	3824891	chromosome_17.f.9922	0	+
chromosome_17	3825012	3825230	chromosome_17.f.9923	0	+
chromosome_17	3825465	3825525	chromosome_17.f.9924	0	+
chromosome_17	3825532	3825540	chromosome_17.f.9925	0	+
chromosome_17	3825776	3825828	chromosome_17.f.9926	0	+
chromosome_17	3825844	3825884	chromosome_17.f.9927	0	+
chromosome_17	3825945	3826174	chromosome_17.f.9928	0	+
chromosome_17	3826296	3826365	chromosome_17.f.9929	0	+
chromosome_17	3826878	3826897	chromosome_17.f.9930	0	+
chromosome_17	3826959	3827089	chromosome_17.f.9931	0	+
chromosome_17	3827382	3827520	chromosome_17.f.9932	0	+
chromosome_17	3827763	3827882	chromosome_17.f.9933	0	+
chromosome_17	3827894	3827934	chromosome_17.f.9934	0	+
chromosome_17	3828181	3828268	chromosome_17.f.9935	0	+
chromosome_17	3828487	3828592	chromosome_17.f.9936	0	+
chromosome_17	3828848	3828956	chromosome_17.f.9937	0	+
chromosome_17	3829422	3829439	chromosome_17.f.9938	0	+
chromosome_17	3829447	3829524	chromosome_17.f.9939	0	+
chromosome_17	3830502	3830529	chromosome_17.f.9940	0	+
chromosome_17	3830620	3830837	chromosome_17.f.9941	0	+
chromosome_17	3830850	3830950	chromosome_17.f.9942	0	+
chromosome_17	3830974	3831105	chromosome_17.f.9943	0	+
chromosome_17	3831310	3831507	chromosome_17.f.9944	0	+
chromosome_17	3831895	3832021	chromosome_17.f.9945	0	+
chromosome_17	3832039	3832127	chromosome_17.f.9946	0	+
chromosome_17	3832208	3832419	chromosome_17.f.9947	0	+
chromosome_17	3832751	3832893	chromosome_17.f.9948	0	+
chromosome_17	3833180	3833277	chromosome_17.f.9949	0	+
chromosome_17	3833597	3833771	chromosome_17.f.9950	0	+
chromosome_17	3834109	3834191	chromosome_17.f.9951	0	+
chromosome_17	3834201	3834419	chromosome_17.f.9952	0	+
chromosome_17	3834556	3834574	chromosome_17.f.9953	0	+
chromosome_17	3834732	3834831	chromosome_17.f.9954	0	+
chromosome_17	3835016	3835181	chromosome_17.f.9955	0	+
chromosome_17	3835492	3835567	chromosome_17.f.9956	0	+
chromosome_17	3835787	3835918	chromosome_17.f.9957	0	+
chromosome_17	3836310	3836449	chromosome_17.f.9958	0	+
chromosome_17	3836822	3837004	chromosome_17.f.9959	0	+
chromosome_17	3837166	3837216	chromosome_17.f.9960	0	+
chromosome_17	3837262	3837411	chromosome_17.f.9961	0	+
chromosome_17	3837661	3837683	chromosome_17.f.9962	0	+
chromosome_17	3837739	3838030	chromosome_17.f.9963	0	+
chromosome_17	3838204	3838352	chromosome_17.f.9964	0	+
chromosome_17	3838611	3838734	chromosome_17.f.9965	0	+
chromosome_17	3838957	3839041	chromosome_17.f.9966	0	+
chromosome_17	3839206	3839527	chromosome_17.f.9967	0	+
chromosome_17	3839708	3839844	chromosome_17.f.9968	0	+
chromosome_17	3839869	3840004	chromosome_17.f.9969	0	+
chromosome_17	3840070	3840107	chromosome_17.f.9970	0	+
chromosome_17	3841301	3841387	chromosome_17.f.9971	0	+
chromosome_17	3842834	3843367	chromosome_17.f.9972	0	+
chromosome_17	3844291	3844926	chromosome_17.f.9973	0	+
chromosome_17	3846500	3846583	chromosome_17.f.9974	0	+
chromosome_17	3846674	3847232	chromosome_17.f.9975	0	+
chromosome_17	3847307	3847684	chromosome_17.f.9976	0	+
chromosome_17	3847730	3847995	chromosome_17.f.9977	0	+
chromosome_17	3848034	3848257	chromosome_17.f.9978	0	+
chromosome_17	3848290	3848458	chromosome_17.f.9979	0	+
chromosome_17	3848539	3848707	chromosome_17.f.9980	0	+
chromosome_17	3849128	3849259	chromosome_17.f.9981	0	+
chromosome_17	3849657	3849764	chromosome_17.f.9982	0	+
chromosome_17	3850132	3850160	chromosome_17.f.9983	0	+
chromosome_17	3850165	3850257	chromosome_17.f.9984	0	+
chromosome_17	3850279	3850332	chromosome_17.f.9985	0	+
chromosome_17	3850477	3850541	chromosome_17.f.9986	0	+
chromosome_17	3850670	3850862	chromosome_17.f.9987	0	+
chromosome_17	3850871	3850971	chromosome_17.f.9988	0	+
chromosome_17	3851210	3851238	chromosome_17.f.9989	0	+
chromosome_17	3851316	3851757	chromosome_17.f.9990	0	+
chromosome_17	3852222	3852449	chromosome_17.f.9991	0	+
chromosome_17	3852927	3852960	chromosome_17.f.9992	0	+
chromosome_17	3853013	3853071	chromosome_17.f.9993	0	+
chromosome_17	3853352	3853370	chromosome_17.f.9994	0	+
chromosome_17	3853432	3853790	chromosome_17.f.9995	0	+
chromosome_17	3854013	3854161	chromosome_17.f.9996	0	+
chromosome_17	3854177	3854558	chromosome_17.f.9997	0	+
chromosome_17	3854607	3854689	chromosome_17.f.9998	0	+
chromosome_17	3854763	3854853	chromosome_17.f.9999	0	+
chromosome_17	3855007	3855158	chromosome_17.f.10000	0	+
chromosome_17	3855256	3855392	chromosome_17.f.10001	0	+
chromosome_17	3855403	3855409	chromosome_17.f.10002	0	+
chromosome_17	3855587	3855686	chromosome_17.f.10003	0	+
chromosome_17	3855699	3855722	chromosome_17.f.10004	0	+
chromosome_17	3855907	3856031	chromosome_17.f.10005	0	+
chromosome_17	3856044	3856187	chromosome_17.f.10006	0	+
chromosome_17	3856307	3856430	chromosome_17.f.10007	0	+
chromosome_17	3856449	3856654	chromosome_17.f.10008	0	+
chromosome_17	3857754	3858135	chromosome_17.f.10009	0	+
chromosome_17	3858234	3858274	chromosome_17.f.10010	0	+
chromosome_17	3858428	3858501	chromosome_17.f.10011	0	+
chromosome_17	3858560	3858850	chromosome_17.f.10012	0	+
chromosome_17	3859120	3859193	chromosome_17.f.10013	0	+
chromosome_17	3859276	3859396	chromosome_17.f.10014	0	+
chromosome_17	3859434	3859714	chromosome_17.f.10015	0	+
chromosome_17	3859785	3859938	chromosome_17.f.10016	0	+
chromosome_17	3859957	3860030	chromosome_17.f.10017	0	+
chromosome_17	3860204	3860249	chromosome_17.f.10018	0	+
chromosome_17	3860346	3860596	chromosome_17.f.10019	0	+
chromosome_17	3860956	3861182	chromosome_17.f.10020	0	+
chromosome_17	3861263	3861423	chromosome_17.f.10021	0	+
chromosome_17	3861717	3861730	chromosome_17.f.10022	0	+
chromosome_17	3861784	3861915	chromosome_17.f.10023	0	+
chromosome_17	3862129	3862358	chromosome_17.f.10024	0	+
chromosome_17	3862681	3862836	chromosome_17.f.10025	0	+
chromosome_17	3862884	3862947	chromosome_17.f.10026	0	+
chromosome_17	3862970	3863013	chromosome_17.f.10027	0	+
chromosome_17	3863099	3863237	chromosome_17.f.10028	0	+
chromosome_17	3863411	3863470	chromosome_17.f.10029	0	+
chromosome_17	3863524	3863566	chromosome_17.f.10030	0	+
chromosome_17	3863829	3863855	chromosome_17.f.10031	0	+
chromosome_17	3863877	3864141	chromosome_17.f.10032	0	+
chromosome_17	3864332	3864399	chromosome_17.f.10033	0	+
chromosome_17	3864423	3864460	chromosome_17.f.10034	0	+
chromosome_17	3864538	3864604	chromosome_17.f.10035	0	+
chromosome_17	3864736	3864769	chromosome_17.f.10036	0	+
chromosome_17	3864806	3864867	chromosome_17.f.10037	0	+
chromosome_17	3864909	3864981	chromosome_17.f.10038	0	+
chromosome_17	3865325	3865594	chromosome_17.f.10039	0	+
chromosome_17	3865888	3865984	chromosome_17.f.10040	0	+
chromosome_17	3866064	3866231	chromosome_17.f.10041	0	+
chromosome_17	3866417	3866612	chromosome_17.f.10042	0	+
chromosome_17	3866661	3866813	chromosome_17.f.10043	0	+
chromosome_17	3866980	3867080	chromosome_17.f.10044	0	+
chromosome_17	3867271	3867330	chromosome_17.f.10045	0	+
chromosome_17	3867371	3867462	chromosome_17.f.10046	0	+
chromosome_17	3867510	3867534	chromosome_17.f.10047	0	+
chromosome_17	3867542	3867595	chromosome_17.f.10048	0	+
chromosome_17	3867620	3867631	chromosome_17.f.10049	0	+
chromosome_17	3867989	3868027	chromosome_17.f.10050	0	+
chromosome_17	3868176	3868268	chromosome_17.f.10051	0	+
chromosome_17	3868429	3868526	chromosome_17.f.10052	0	+
chromosome_17	3869013	3869119	chromosome_17.f.10053	0	+
chromosome_17	3869514	3869587	chromosome_17.f.10054	0	+
chromosome_17	3869606	3869704	chromosome_17.f.10055	0	+
chromosome_17	3869855	3869947	chromosome_17.f.10056	0	+
chromosome_17	3869978	3870171	chromosome_17.f.10057	0	+
chromosome_17	3870354	3870376	chromosome_17.f.10058	0	+
chromosome_17	3870422	3870611	chromosome_17.f.10059	0	+
chromosome_17	3870891	3871073	chromosome_17.f.10060	0	+
chromosome_17	3871319	3871456	chromosome_17.f.10061	0	+
chromosome_17	3871504	3871552	chromosome_17.f.10062	0	+
chromosome_17	3871576	3871847	chromosome_17.f.10063	0	+
chromosome_17	3871863	3871893	chromosome_17.f.10064	0	+
chromosome_17	3872019	3872183	chromosome_17.f.10065	0	+
chromosome_17	3872231	3872310	chromosome_17.f.10066	0	+
chromosome_17	3872316	3872516	chromosome_17.f.10067	0	+
chromosome_17	3872573	3872977	chromosome_17.f.10068	0	+
chromosome_17	3873305	3873410	chromosome_17.f.10069	0	+
chromosome_17	3873645	3873680	chromosome_17.f.10070	0	+
chromosome_17	3873708	3873764	chromosome_17.f.10071	0	+
chromosome_17	3873801	3873872	chromosome_17.f.10072	0	+
chromosome_17	3874066	3874196	chromosome_17.f.10073	0	+
chromosome_17	3874404	3874411	chromosome_17.f.10074	0	+
chromosome_17	3874515	3874720	chromosome_17.f.10075	0	+
chromosome_17	3874903	3875084	chromosome_17.f.10076	0	+
chromosome_17	3875283	3875387	chromosome_17.f.10077	0	+
chromosome_17	3875436	3875444	chromosome_17.f.10078	0	+
chromosome_17	3875622	3875784	chromosome_17.f.10079	0	+
chromosome_17	3875970	3876018	chromosome_17.f.10080	0	+
chromosome_17	3876045	3876059	chromosome_17.f.10081	0	+
chromosome_17	3876067	3876125	chromosome_17.f.10082	0	+
chromosome_17	3876319	3876608	chromosome_17.f.10083	0	+
chromosome_17	3876781	3876840	chromosome_17.f.10084	0	+
chromosome_17	3876948	3877097	chromosome_17.f.10085	0	+
chromosome_17	3877140	3877576	chromosome_17.f.10086	0	+
chromosome_17	3877707	3877883	chromosome_17.f.10087	0	+
chromosome_17	3877911	3877930	chromosome_17.f.10088	0	+
chromosome_17	3878155	3878191	chromosome_17.f.10089	0	+
chromosome_17	3878201	3878213	chromosome_17.f.10090	0	+
chromosome_17	3878218	3878354	chromosome_17.f.10091	0	+
chromosome_17	3878374	3878498	chromosome_17.f.10092	0	+
chromosome_17	3878581	3878656	chromosome_17.f.10093	0	+
chromosome_17	3878829	3879206	chromosome_17.f.10094	0	+
chromosome_17	3879225	3879362	chromosome_17.f.10095	0	+
chromosome_17	3879456	3879490	chromosome_17.f.10096	0	+
chromosome_17	3879642	3879914	chromosome_17.f.10097	0	+
chromosome_17	3880058	3880263	chromosome_17.f.10098	0	+
chromosome_17	3880384	3880526	chromosome_17.f.10099	0	+
chromosome_17	3880722	3880756	chromosome_17.f.10100	0	+
chromosome_17	3880778	3881088	chromosome_17.f.10101	0	+
chromosome_17	3881189	3881221	chromosome_17.f.10102	0	+
chromosome_17	3881314	3881628	chromosome_17.f.10103	0	+
chromosome_17	3881800	3881858	chromosome_17.f.10104	0	+
chromosome_17	3881934	3882238	chromosome_17.f.10105	0	+
chromosome_17	3882314	3882391	chromosome_17.f.10106	0	+
chromosome_17	3882572	3882619	chromosome_17.f.10107	0	+
chromosome_17	3882784	3882881	chromosome_17.f.10108	0	+
chromosome_17	3883089	3883126	chromosome_17.f.10109	0	+
chromosome_17	3883234	3883248	chromosome_17.f.10110	0	+
chromosome_17	3883255	3883482	chromosome_17.f.10111	0	+
chromosome_17	3883527	3883590	chromosome_17.f.10112	0	+
chromosome_17	3883610	3883688	chromosome_17.f.10113	0	+
chromosome_17	3883786	3883878	chromosome_17.f.10114	0	+
chromosome_17	3883982	3884017	chromosome_17.f.10115	0	+
chromosome_17	3884046	3884068	chromosome_17.f.10116	0	+
chromosome_17	3884188	3884263	chromosome_17.f.10117	0	+
chromosome_17	3884283	3884524	chromosome_17.f.10118	0	+
chromosome_17	3884841	3884942	chromosome_17.f.10119	0	+
chromosome_17	3885090	3885218	chromosome_17.f.10120	0	+
chromosome_17	3885377	3885436	chromosome_17.f.10121	0	+
chromosome_17	3885735	3885820	chromosome_17.f.10122	0	+
chromosome_17	3885864	3886022	chromosome_17.f.10123	0	+
chromosome_17	3886045	3886123	chromosome_17.f.10124	0	+
chromosome_17	3886239	3886307	chromosome_17.f.10125	0	+
chromosome_17	3886311	3886388	chromosome_17.f.10126	0	+
chromosome_17	3886413	3886487	chromosome_17.f.10127	0	+
chromosome_17	3886503	3886726	chromosome_17.f.10128	0	+
chromosome_17	3886824	3886862	chromosome_17.f.10129	0	+
chromosome_17	3886923	3887051	chromosome_17.f.10130	0	+
chromosome_17	3887207	3887245	chromosome_17.f.10131	0	+
chromosome_17	3887266	3887290	chromosome_17.f.10132	0	+
chromosome_17	3887309	3887327	chromosome_17.f.10133	0	+
chromosome_17	3887342	3887365	chromosome_17.f.10134	0	+
chromosome_17	3887740	3887806	chromosome_17.f.10135	0	+
chromosome_17	3887909	3888007	chromosome_17.f.10136	0	+
chromosome_17	3888079	3888119	chromosome_17.f.10137	0	+
chromosome_17	3888334	3888406	chromosome_17.f.10138	0	+
chromosome_17	3888412	3888479	chromosome_17.f.10139	0	+
chromosome_17	3888491	3888574	chromosome_17.f.10140	0	+
chromosome_17	3888771	3888909	chromosome_17.f.10141	0	+
chromosome_17	3889170	3889242	chromosome_17.f.10142	0	+
chromosome_17	3889377	3889429	chromosome_17.f.10143	0	+
chromosome_17	3889433	3889494	chromosome_17.f.10144	0	+
chromosome_17	3889570	3889612	chromosome_17.f.10145	0	+
chromosome_17	3889641	3889744	chromosome_17.f.10146	0	+
chromosome_17	3890052	3890199	chromosome_17.f.10147	0	+
chromosome_17	3890204	3890252	chromosome_17.f.10148	0	+
chromosome_17	3890287	3890552	chromosome_17.f.10149	0	+
chromosome_17	3890612	3890652	chromosome_17.f.10150	0	+
chromosome_17	3890672	3890813	chromosome_17.f.10151	0	+
chromosome_17	3890817	3891257	chromosome_17.f.10152	0	+
chromosome_17	3891682	3891771	chromosome_17.f.10153	0	+
chromosome_17	3891775	3891885	chromosome_17.f.10154	0	+
chromosome_17	3892001	3892021	chromosome_17.f.10155	0	+
chromosome_17	3892767	3892918	chromosome_17.f.10156	0	+
chromosome_17	3893014	3893084	chromosome_17.f.10157	0	+
chromosome_17	3893107	3893163	chromosome_17.f.10158	0	+
chromosome_17	3893204	3893395	chromosome_17.f.10159	0	+
chromosome_17	3893427	3893875	chromosome_17.f.10160	0	+
chromosome_17	3893904	3894260	chromosome_17.f.10161	0	+
chromosome_17	3894492	3894664	chromosome_17.f.10162	0	+
chromosome_17	3894881	3895013	chromosome_17.f.10163	0	+
chromosome_17	3895300	3895415	chromosome_17.f.10164	0	+
chromosome_17	3895460	3895492	chromosome_17.f.10165	0	+
chromosome_17	3895600	3895714	chromosome_17.f.10166	0	+
chromosome_17	3896149	3896216	chromosome_17.f.10167	0	+
chromosome_17	3896452	3896518	chromosome_17.f.10168	0	+
chromosome_17	3896569	3896656	chromosome_17.f.10169	0	+
chromosome_17	3896697	3896803	chromosome_17.f.10170	0	+
chromosome_17	3896878	3896893	chromosome_17.f.10171	0	+
chromosome_17	3896917	3897190	chromosome_17.f.10172	0	+
chromosome_17	3897284	3897394	chromosome_17.f.10173	0	+
chromosome_17	3897619	3897684	chromosome_17.f.10174	0	+
chromosome_17	3897863	3897940	chromosome_17.f.10175	0	+
chromosome_17	3898072	3898243	chromosome_17.f.10176	0	+
chromosome_17	3898420	3898519	chromosome_17.f.10177	0	+
chromosome_17	3898637	3898710	chromosome_17.f.10178	0	+
chromosome_17	3898929	3899063	chromosome_17.f.10179	0	+
chromosome_17	3899405	3899491	chromosome_17.f.10180	0	+
chromosome_17	3899666	3900004	chromosome_17.f.10181	0	+
chromosome_17	3900074	3900178	chromosome_17.f.10182	0	+
chromosome_17	3900288	3900338	chromosome_17.f.10183	0	+
chromosome_17	3900402	3900475	chromosome_17.f.10184	0	+
chromosome_17	3900668	3900713	chromosome_17.f.10185	0	+
chromosome_17	3900975	3901037	chromosome_17.f.10186	0	+
chromosome_17	3901241	3901294	chromosome_17.f.10187	0	+
chromosome_17	3901635	3901723	chromosome_17.f.10188	0	+
chromosome_17	3901856	3901971	chromosome_17.f.10189	0	+
chromosome_17	3902108	3902165	chromosome_17.f.10190	0	+
chromosome_17	3902212	3902247	chromosome_17.f.10191	0	+
chromosome_17	3903216	3903405	chromosome_17.f.10192	0	+
chromosome_17	3903524	3904053	chromosome_17.f.10193	0	+
chromosome_17	3904058	3904152	chromosome_17.f.10194	0	+
chromosome_17	3904416	3904511	chromosome_17.f.10195	0	+
chromosome_17	3904625	3905797	chromosome_17.f.10196	0	+
chromosome_17	3906125	3906188	chromosome_17.f.10197	0	+
chromosome_17	3906346	3906440	chromosome_17.f.10198	0	+
chromosome_17	3906646	3906907	chromosome_17.f.10199	0	+
chromosome_17	3908069	3908170	chromosome_17.f.10200	0	+
chromosome_17	3909150	3909215	chromosome_17.f.10201	0	+
chromosome_17	3909714	3909904	chromosome_17.f.10202	0	+
chromosome_17	3910390	3910476	chromosome_17.f.10203	0	+
chromosome_17	3910774	3910860	chromosome_17.f.10204	0	+
chromosome_17	3911149	3911208	chromosome_17.f.10205	0	+
chromosome_17	3911443	3911488	chromosome_17.f.10206	0	+
chromosome_17	3911658	3911778	chromosome_17.f.10207	0	+
chromosome_17	3912190	3912223	chromosome_17.f.10208	0	+
chromosome_17	3912600	3912640	chromosome_17.f.10209	0	+
chromosome_17	3912676	3912731	chromosome_17.f.10210	0	+
chromosome_17	3912973	3913052	chromosome_17.f.10211	0	+
chromosome_17	3913321	3913372	chromosome_17.f.10212	0	+
chromosome_17	3913643	3913751	chromosome_17.f.10213	0	+
chromosome_17	3914064	3914148	chromosome_17.f.10214	0	+
chromosome_17	3914534	3914677	chromosome_17.f.10215	0	+
chromosome_17	3914831	3914869	chromosome_17.f.10216	0	+
chromosome_17	3914979	3915067	chromosome_17.f.10217	0	+
chromosome_17	3915237	3915305	chromosome_17.f.10218	0	+
chromosome_17	3915581	3915704	chromosome_17.f.10219	0	+
chromosome_17	3916028	3916164	chromosome_17.f.10220	0	+
chromosome_17	3916364	3916460	chromosome_17.f.10221	0	+
chromosome_17	3916497	3916780	chromosome_17.f.10222	0	+
chromosome_17	3916938	3916985	chromosome_17.f.10223	0	+
chromosome_17	3917455	3917535	chromosome_17.f.10224	0	+
chromosome_17	3918013	3918151	chromosome_17.f.10225	0	+
chromosome_17	3918508	3918588	chromosome_17.f.10226	0	+
chromosome_17	3918883	3919130	chromosome_17.f.10227	0	+
chromosome_17	3920031	3920063	chromosome_17.f.10228	0	+
chromosome_17	3920331	3920378	chromosome_17.f.10229	0	+
chromosome_17	3921891	3922018	chromosome_17.f.10230	0	+
chromosome_17	3922129	3922176	chromosome_17.f.10231	0	+
chromosome_17	3922219	3922415	chromosome_17.f.10232	0	+
chromosome_17	3922450	3922665	chromosome_17.f.10233	0	+
chromosome_17	3923833	3923928	chromosome_17.f.10234	0	+
chromosome_17	3924186	3924351	chromosome_17.f.10235	0	+
chromosome_17	3924615	3925225	chromosome_17.f.10236	0	+
chromosome_17	3925768	3926181	chromosome_17.f.10237	0	+
chromosome_17	3926967	3926999	chromosome_17.f.10238	0	+
chromosome_17	3927292	3927723	chromosome_17.f.10239	0	+
chromosome_17	3927933	3928182	chromosome_17.f.10240	0	+
chromosome_17	3928294	3928509	chromosome_17.f.10241	0	+
chromosome_17	3928564	3928789	chromosome_17.f.10242	0	+
chromosome_17	3928821	3929210	chromosome_17.f.10243	0	+
chromosome_17	3929337	3929409	chromosome_17.f.10244	0	+
chromosome_17	3929730	3929955	chromosome_17.f.10245	0	+
chromosome_17	3930079	3930152	chromosome_17.f.10246	0	+
chromosome_17	3930313	3930737	chromosome_17.f.10247	0	+
chromosome_17	3930780	3931182	chromosome_17.f.10248	0	+
chromosome_17	3931438	3931677	chromosome_17.f.10249	0	+
chromosome_17	3931807	3931881	chromosome_17.f.10250	0	+
chromosome_17	3932015	3932043	chromosome_17.f.10251	0	+
chromosome_17	3932608	3932651	chromosome_17.f.10252	0	+
chromosome_17	3932798	3933278	chromosome_17.f.10253	0	+
chromosome_17	3933840	3933914	chromosome_17.f.10254	0	+
chromosome_17	3933993	3934049	chromosome_17.f.10255	0	+
chromosome_17	3934306	3934756	chromosome_17.f.10256	0	+
chromosome_17	3934855	3934876	chromosome_17.f.10257	0	+
chromosome_17	3934931	3935157	chromosome_17.f.10258	0	+
chromosome_17	3935231	3935292	chromosome_17.f.10259	0	+
chromosome_17	3935337	3935444	chromosome_17.f.10260	0	+
chromosome_17	3935693	3935821	chromosome_17.f.10261	0	+
chromosome_17	3935912	3936016	chromosome_17.f.10262	0	+
chromosome_17	3936077	3936250	chromosome_17.f.10263	0	+
chromosome_17	3936453	3936528	chromosome_17.f.10264	0	+
chromosome_17	3936721	3936804	chromosome_17.f.10265	0	+
chromosome_17	3936821	3936935	chromosome_17.f.10266	0	+
chromosome_17	3937053	3937308	chromosome_17.f.10267	0	+
chromosome_17	3937380	3937410	chromosome_17.f.10268	0	+
chromosome_17	3937452	3937545	chromosome_17.f.10269	0	+
chromosome_17	3937790	3937829	chromosome_17.f.10270	0	+
chromosome_17	3937864	3937900	chromosome_17.f.10271	0	+
chromosome_17	3938040	3938160	chromosome_17.f.10272	0	+
chromosome_17	3938192	3938338	chromosome_17.f.10273	0	+
chromosome_17	3938545	3938848	chromosome_17.f.10274	0	+
chromosome_17	3938972	3938992	chromosome_17.f.10275	0	+
chromosome_17	3939158	3939238	chromosome_17.f.10276	0	+
chromosome_17	3939655	3940022	chromosome_17.f.10277	0	+
chromosome_17	3940098	3940145	chromosome_17.f.10278	0	+
chromosome_17	3940209	3940305	chromosome_17.f.10279	0	+
chromosome_17	3942414	3942463	chromosome_17.f.10280	0	+
chromosome_17	3942624	3942791	chromosome_17.f.10281	0	+
chromosome_17	3943288	3943353	chromosome_17.f.10282	0	+
chromosome_17	3944373	3944664	chromosome_17.f.10283	0	+
chromosome_17	3944783	3944818	chromosome_17.f.10284	0	+
chromosome_17	3945195	3945267	chromosome_17.f.10285	0	+
chromosome_17	3945897	3946216	chromosome_17.f.10286	0	+
chromosome_17	3946721	3946781	chromosome_17.f.10287	0	+
chromosome_17	3946817	3946862	chromosome_17.f.10288	0	+
chromosome_17	3947321	3947396	chromosome_17.f.10289	0	+
chromosome_17	3947594	3947604	chromosome_17.f.10290	0	+
chromosome_17	3947655	3947688	chromosome_17.f.10291	0	+
chromosome_17	3947854	3947998	chromosome_17.f.10292	0	+
chromosome_17	3950863	3950901	chromosome_17.f.10293	0	+
chromosome_17	3950908	3951325	chromosome_17.f.10294	0	+
chromosome_17	3951864	3951989	chromosome_17.f.10295	0	+
chromosome_17	3952398	3952516	chromosome_17.f.10296	0	+
chromosome_17	3952871	3952923	chromosome_17.f.10297	0	+
chromosome_17	3952933	3953178	chromosome_17.f.10298	0	+
chromosome_17	3953444	3953469	chromosome_17.f.10299	0	+
chromosome_17	3953512	3953557	chromosome_17.f.10300	0	+
chromosome_17	3953696	3953873	chromosome_17.f.10301	0	+
chromosome_17	3953976	3954081	chromosome_17.f.10302	0	+
chromosome_17	3954254	3954434	chromosome_17.f.10303	0	+
chromosome_17	3954643	3954738	chromosome_17.f.10304	0	+
chromosome_17	3954998	3955035	chromosome_17.f.10305	0	+
chromosome_17	3955105	3955235	chromosome_17.f.10306	0	+
chromosome_17	3956032	3956086	chromosome_17.f.10307	0	+
chromosome_17	3956128	3956210	chromosome_17.f.10308	0	+
chromosome_17	3956318	3956331	chromosome_17.f.10309	0	+
chromosome_17	3956478	3956502	chromosome_17.f.10310	0	+
chromosome_17	3956512	3956616	chromosome_17.f.10311	0	+
chromosome_17	3956924	3957055	chromosome_17.f.10312	0	+
chromosome_17	3957327	3957578	chromosome_17.f.10313	0	+
chromosome_17	3957587	3957625	chromosome_17.f.10314	0	+
chromosome_17	3958106	3958155	chromosome_17.f.10315	0	+
chromosome_17	3958164	3958216	chromosome_17.f.10316	0	+
chromosome_17	3958221	3958295	chromosome_17.f.10317	0	+
chromosome_17	3958566	3958663	chromosome_17.f.10318	0	+
chromosome_17	3958843	3958999	chromosome_17.f.10319	0	+
chromosome_17	3959048	3959078	chromosome_17.f.10320	0	+
chromosome_17	3959560	3959705	chromosome_17.f.10321	0	+
chromosome_17	3960008	3960170	chromosome_17.f.10322	0	+
chromosome_17	3960544	3960645	chromosome_17.f.10323	0	+
chromosome_17	3960877	3960930	chromosome_17.f.10324	0	+
chromosome_17	3960937	3961017	chromosome_17.f.10325	0	+
chromosome_17	3961182	3961365	chromosome_17.f.10326	0	+
chromosome_17	3962119	3962331	chromosome_17.f.10327	0	+
chromosome_17	3962486	3962558	chromosome_17.f.10328	0	+
chromosome_17	3962819	3962984	chromosome_17.f.10329	0	+
chromosome_17	3963027	3963209	chromosome_17.f.10330	0	+
chromosome_17	3963216	3963279	chromosome_17.f.10331	0	+
chromosome_17	3963491	3963642	chromosome_17.f.10332	0	+
chromosome_17	3963808	3963854	chromosome_17.f.10333	0	+
chromosome_17	3963876	3963966	chromosome_17.f.10334	0	+
chromosome_17	3964013	3964254	chromosome_17.f.10335	0	+
chromosome_17	3964485	3964594	chromosome_17.f.10336	0	+
chromosome_17	3964636	3964700	chromosome_17.f.10337	0	+
chromosome_17	3964958	3964975	chromosome_17.f.10338	0	+
chromosome_17	3964991	3965023	chromosome_17.f.10339	0	+
chromosome_17	3965060	3965175	chromosome_17.f.10340	0	+
chromosome_17	3965356	3965782	chromosome_17.f.10341	0	+
chromosome_17	3966138	3966221	chromosome_17.f.10342	0	+
chromosome_17	3966241	3966330	chromosome_17.f.10343	0	+
chromosome_17	3966364	3966608	chromosome_17.f.10344	0	+
chromosome_17	3966732	3966871	chromosome_17.f.10345	0	+
chromosome_17	3967129	3967311	chromosome_17.f.10346	0	+
chromosome_17	3967607	3967920	chromosome_17.f.10347	0	+
chromosome_17	3967988	3968223	chromosome_17.f.10348	0	+
chromosome_17	3968327	3968482	chromosome_17.f.10349	0	+
chromosome_17	3968672	3968782	chromosome_17.f.10350	0	+
chromosome_17	3968808	3968825	chromosome_17.f.10351	0	+
chromosome_17	3969041	3969081	chromosome_17.f.10352	0	+
chromosome_17	3969126	3969229	chromosome_17.f.10353	0	+
chromosome_17	3969304	3969324	chromosome_17.f.10354	0	+
chromosome_17	3969359	3969378	chromosome_17.f.10355	0	+
chromosome_17	3969530	3969725	chromosome_17.f.10356	0	+
chromosome_17	3969832	3970084	chromosome_17.f.10357	0	+
chromosome_17	3970271	3970506	chromosome_17.f.10358	0	+
chromosome_17	3970659	3970837	chromosome_17.f.10359	0	+
chromosome_17	3971087	3971170	chromosome_17.f.10360	0	+
chromosome_17	3971573	3971708	chromosome_17.f.10361	0	+
chromosome_17	3972180	3972285	chromosome_17.f.10362	0	+
chromosome_17	3972647	3972796	chromosome_17.f.10363	0	+
chromosome_17	3973041	3973165	chromosome_17.f.10364	0	+
chromosome_17	3973172	3973186	chromosome_17.f.10365	0	+
chromosome_17	3973510	3973533	chromosome_17.f.10366	0	+
chromosome_17	3973570	3973608	chromosome_17.f.10367	0	+
chromosome_17	3975068	3975177	chromosome_17.f.10368	0	+
chromosome_17	3975210	3975246	chromosome_17.f.10369	0	+
chromosome_17	3975300	3975362	chromosome_17.f.10370	0	+
chromosome_17	3975413	3975432	chromosome_17.f.10371	0	+
chromosome_17	3975632	3975693	chromosome_17.f.10372	0	+
chromosome_17	3975733	3975835	chromosome_17.f.10373	0	+
chromosome_17	3976099	3976266	chromosome_17.f.10374	0	+
chromosome_17	3976277	3976329	chromosome_17.f.10375	0	+
chromosome_17	3976358	3976449	chromosome_17.f.10376	0	+
chromosome_17	3976602	3976683	chromosome_17.f.10377	0	+
chromosome_17	3976692	3976792	chromosome_17.f.10378	0	+
chromosome_17	3976871	3976966	chromosome_17.f.10379	0	+
chromosome_17	3976975	3977040	chromosome_17.f.10380	0	+
chromosome_17	3977052	3977113	chromosome_17.f.10381	0	+
chromosome_17	3977205	3977367	chromosome_17.f.10382	0	+
chromosome_17	3977411	3977490	chromosome_17.f.10383	0	+
chromosome_17	3977636	3977878	chromosome_17.f.10384	0	+
chromosome_17	3978015	3978522	chromosome_17.f.10385	0	+
chromosome_17	3978559	3978720	chromosome_17.f.10386	0	+
chromosome_17	3978881	3979047	chromosome_17.f.10387	0	+
chromosome_17	3979122	3979190	chromosome_17.f.10388	0	+
chromosome_17	3979310	3979775	chromosome_17.f.10389	0	+
chromosome_17	3980616	3981348	chromosome_17.f.10390	0	+
chromosome_17	3981356	3981382	chromosome_17.f.10391	0	+
chromosome_17	3981674	3981820	chromosome_17.f.10392	0	+
chromosome_17	3981998	3982019	chromosome_17.f.10393	0	+
chromosome_17	3982048	3982190	chromosome_17.f.10394	0	+
chromosome_17	3982276	3982340	chromosome_17.f.10395	0	+
chromosome_17	3982472	3982568	chromosome_17.f.10396	0	+
chromosome_17	3982780	3982842	chromosome_17.f.10397	0	+
chromosome_17	3983059	3983261	chromosome_17.f.10398	0	+
chromosome_17	3983502	3983611	chromosome_17.f.10399	0	+
chromosome_17	3983723	3984011	chromosome_17.f.10400	0	+
chromosome_17	3984150	3984370	chromosome_17.f.10401	0	+
chromosome_17	3984667	3984910	chromosome_17.f.10402	0	+
chromosome_17	3985160	3985279	chromosome_17.f.10403	0	+
chromosome_17	3985339	3985420	chromosome_17.f.10404	0	+
chromosome_17	3985479	3985631	chromosome_17.f.10405	0	+
chromosome_17	3985806	3985888	chromosome_17.f.10406	0	+
chromosome_17	3986033	3986050	chromosome_17.f.10407	0	+
chromosome_17	3986057	3986134	chromosome_17.f.10408	0	+
chromosome_17	3986318	3986629	chromosome_17.f.10409	0	+
chromosome_17	3986665	3986833	chromosome_17.f.10410	0	+
chromosome_17	3986891	3986900	chromosome_17.f.10411	0	+
chromosome_17	3986962	3987046	chromosome_17.f.10412	0	+
chromosome_17	3987390	3987507	chromosome_17.f.10413	0	+
chromosome_17	3987513	3988176	chromosome_17.f.10414	0	+
chromosome_17	3988234	3988251	chromosome_17.f.10415	0	+
chromosome_17	3988258	3988264	chromosome_17.f.10416	0	+
chromosome_17	3988285	3988348	chromosome_17.f.10417	0	+
chromosome_17	3988499	3988587	chromosome_17.f.10418	0	+
chromosome_17	3988676	3988706	chromosome_17.f.10419	0	+
chromosome_17	3989067	3989206	chromosome_17.f.10420	0	+
chromosome_17	3989219	3989287	chromosome_17.f.10421	0	+
chromosome_17	3989302	3989360	chromosome_17.f.10422	0	+
chromosome_17	3989410	3989429	chromosome_17.f.10423	0	+
chromosome_17	3989452	3989496	chromosome_17.f.10424	0	+
chromosome_17	3989732	3989763	chromosome_17.f.10425	0	+
chromosome_17	3990046	3990081	chromosome_17.f.10426	0	+
chromosome_17	3990190	3990231	chromosome_17.f.10427	0	+
chromosome_17	3990235	3990279	chromosome_17.f.10428	0	+
chromosome_17	3990415	3990510	chromosome_17.f.10429	0	+
chromosome_17	3990639	3991174	chromosome_17.f.10430	0	+
chromosome_17	3991383	3991502	chromosome_17.f.10431	0	+
chromosome_17	3991507	3991523	chromosome_17.f.10432	0	+
chromosome_17	3991530	3991557	chromosome_17.f.10433	0	+
chromosome_17	3991701	3991865	chromosome_17.f.10434	0	+
chromosome_17	3992074	3992128	chromosome_17.f.10435	0	+
chromosome_17	3992149	3992155	chromosome_17.f.10436	0	+
chromosome_17	3992162	3992168	chromosome_17.f.10437	0	+
chromosome_17	3992192	3992418	chromosome_17.f.10438	0	+
chromosome_17	3992453	3992503	chromosome_17.f.10439	0	+
chromosome_17	3992510	3992572	chromosome_17.f.10440	0	+
chromosome_17	3992789	3992839	chromosome_17.f.10441	0	+
chromosome_17	3992848	3992854	chromosome_17.f.10442	0	+
chromosome_17	3992862	3992903	chromosome_17.f.10443	0	+
chromosome_17	3993085	3993398	chromosome_17.f.10444	0	+
chromosome_17	3993456	3993644	chromosome_17.f.10445	0	+
chromosome_17	3993867	3993959	chromosome_17.f.10446	0	+
chromosome_17	3994298	3994623	chromosome_17.f.10447	0	+
chromosome_17	3994714	3994930	chromosome_17.f.10448	0	+
chromosome_17	3995140	3995275	chromosome_17.f.10449	0	+
chromosome_17	3995344	3995381	chromosome_17.f.10450	0	+
chromosome_17	3995589	3995674	chromosome_17.f.10451	0	+
chromosome_17	3996042	3996068	chromosome_17.f.10452	0	+
chromosome_17	3996155	3996174	chromosome_17.f.10453	0	+
chromosome_17	3996603	3996744	chromosome_17.f.10454	0	+
chromosome_17	3996808	3996859	chromosome_17.f.10455	0	+
chromosome_17	3997780	3997805	chromosome_17.f.10456	0	+
chromosome_17	3998097	3998260	chromosome_17.f.10457	0	+
chromosome_17	3998752	3998829	chromosome_17.f.10458	0	+
chromosome_17	3999076	3999134	chromosome_17.f.10459	0	+
chromosome_17	3999305	3999511	chromosome_17.f.10460	0	+
chromosome_17	3999535	3999575	chromosome_17.f.10461	0	+
chromosome_17	3999700	3999883	chromosome_17.f.10462	0	+
chromosome_17	3999892	3999959	chromosome_17.f.10463	0	+
chromosome_17	4000260	4000347	chromosome_17.f.10464	0	+
chromosome_17	4000473	4000514	chromosome_17.f.10465	0	+
chromosome_17	4000548	4000656	chromosome_17.f.10466	0	+
chromosome_17	4000991	4001423	chromosome_17.f.10467	0	+
chromosome_17	4001436	4001491	chromosome_17.f.10468	0	+
chromosome_17	4001606	4001863	chromosome_17.f.10469	0	+
chromosome_17	4003483	4003568	chromosome_17.f.10470	0	+
chromosome_17	4003724	4003883	chromosome_17.f.10471	0	+
chromosome_17	4003901	4003975	chromosome_17.f.10472	0	+
chromosome_17	4003981	4004038	chromosome_17.f.10473	0	+
chromosome_17	4004132	4004152	chromosome_17.f.10474	0	+
chromosome_17	4004445	4004564	chromosome_17.f.10475	0	+
chromosome_17	4004735	4004756	chromosome_17.f.10476	0	+
chromosome_17	4004769	4004846	chromosome_17.f.10477	0	+
chromosome_17	4005159	4005317	chromosome_17.f.10478	0	+
chromosome_17	4005595	4005703	chromosome_17.f.10479	0	+
chromosome_17	4005753	4005893	chromosome_17.f.10480	0	+
chromosome_17	4005918	4006145	chromosome_17.f.10481	0	+
chromosome_17	4006332	4006382	chromosome_17.f.10482	0	+
chromosome_17	4006397	4006531	chromosome_17.f.10483	0	+
chromosome_17	4006873	4007010	chromosome_17.f.10484	0	+
chromosome_17	4007304	4007412	chromosome_17.f.10485	0	+
chromosome_17	4007436	4007542	chromosome_17.f.10486	0	+
chromosome_17	4007571	4008438	chromosome_17.f.10487	0	+
chromosome_17	4008467	4008582	chromosome_17.f.10488	0	+
chromosome_17	4008733	4009133	chromosome_17.f.10489	0	+
chromosome_17	4009547	4009782	chromosome_17.f.10490	0	+
chromosome_17	4010026	4010121	chromosome_17.f.10491	0	+
chromosome_17	4011005	4011073	chromosome_17.f.10492	0	+
chromosome_17	4011132	4011464	chromosome_17.f.10493	0	+
chromosome_17	4011809	4011854	chromosome_17.f.10494	0	+
chromosome_17	4012129	4012152	chromosome_17.f.10495	0	+
chromosome_17	4012698	4012742	chromosome_17.f.10496	0	+
chromosome_17	4013103	4013137	chromosome_17.f.10497	0	+
chromosome_17	4013263	4013326	chromosome_17.f.10498	0	+
chromosome_17	4013563	4013616	chromosome_17.f.10499	0	+
chromosome_17	4013790	4013808	chromosome_17.f.10500	0	+
chromosome_17	4013825	4013897	chromosome_17.f.10501	0	+
chromosome_17	4014035	4014116	chromosome_17.f.10502	0	+
chromosome_17	4014196	4014416	chromosome_17.f.10503	0	+
chromosome_17	4014424	4014486	chromosome_17.f.10504	0	+
chromosome_17	4014760	4014804	chromosome_17.f.10505	0	+
chromosome_17	4014963	4015103	chromosome_17.f.10506	0	+
chromosome_17	4015295	4015521	chromosome_17.f.10507	0	+
chromosome_17	4015723	4015847	chromosome_17.f.10508	0	+
chromosome_17	4016537	4016611	chromosome_17.f.10509	0	+
chromosome_17	4017271	4017298	chromosome_17.f.10510	0	+
chromosome_17	4017706	4017826	chromosome_17.f.10511	0	+
chromosome_17	4018430	4018463	chromosome_17.f.10512	0	+
chromosome_17	4019510	4019565	chromosome_17.f.10513	0	+
chromosome_17	4019744	4019795	chromosome_17.f.10514	0	+
chromosome_17	4020002	4020076	chromosome_17.f.10515	0	+
chromosome_17	4020476	4020585	chromosome_17.f.10516	0	+
chromosome_17	4020896	4020952	chromosome_17.f.10517	0	+
chromosome_17	4020960	4020983	chromosome_17.f.10518	0	+
chromosome_17	4020989	4021034	chromosome_17.f.10519	0	+
chromosome_17	4021206	4021234	chromosome_17.f.10520	0	+
chromosome_17	4021253	4021340	chromosome_17.f.10521	0	+
chromosome_17	4021452	4021466	chromosome_17.f.10522	0	+
chromosome_17	4021476	4021532	chromosome_17.f.10523	0	+
chromosome_17	4021566	4021620	chromosome_17.f.10524	0	+
chromosome_17	4021792	4021816	chromosome_17.f.10525	0	+
chromosome_17	4021838	4022158	chromosome_17.f.10526	0	+
chromosome_17	4022296	4022348	chromosome_17.f.10527	0	+
chromosome_17	4022421	4022454	chromosome_17.f.10528	0	+
chromosome_17	4022467	4022655	chromosome_17.f.10529	0	+
chromosome_17	4022672	4022702	chromosome_17.f.10530	0	+
chromosome_17	4022719	4022744	chromosome_17.f.10531	0	+
chromosome_17	4023042	4023124	chromosome_17.f.10532	0	+
chromosome_17	4023371	4023429	chromosome_17.f.10533	0	+
chromosome_17	4023775	4023805	chromosome_17.f.10534	0	+
chromosome_17	4023828	4023901	chromosome_17.f.10535	0	+
chromosome_17	4023923	4023940	chromosome_17.f.10536	0	+
chromosome_17	4024169	4024250	chromosome_17.f.10537	0	+
chromosome_17	4024606	4024769	chromosome_17.f.10538	0	+
chromosome_17	4024779	4024811	chromosome_17.f.10539	0	+
chromosome_17	4024891	4025004	chromosome_17.f.10540	0	+
chromosome_17	4025017	4025127	chromosome_17.f.10541	0	+
chromosome_17	4025149	4025154	chromosome_17.f.10542	0	+
chromosome_17	4025335	4025381	chromosome_17.f.10543	0	+
chromosome_17	4025503	4026002	chromosome_17.f.10544	0	+
chromosome_17	4026068	4026153	chromosome_17.f.10545	0	+
chromosome_17	4026209	4026331	chromosome_17.f.10546	0	+
chromosome_17	4026356	4026367	chromosome_17.f.10547	0	+
chromosome_17	4026481	4026607	chromosome_17.f.10548	0	+
chromosome_17	4026663	4026673	chromosome_17.f.10549	0	+
chromosome_17	4026792	4026878	chromosome_17.f.10550	0	+
chromosome_17	4026958	4027085	chromosome_17.f.10551	0	+
chromosome_17	4027206	4027565	chromosome_17.f.10552	0	+
chromosome_17	4027596	4027703	chromosome_17.f.10553	0	+
chromosome_17	4027755	4027877	chromosome_17.f.10554	0	+
chromosome_17	4027898	4027975	chromosome_17.f.10555	0	+
chromosome_17	4028182	4028339	chromosome_17.f.10556	0	+
chromosome_17	4028532	4028615	chromosome_17.f.10557	0	+
chromosome_17	4028889	4028939	chromosome_17.f.10558	0	+
chromosome_17	4029140	4029231	chromosome_17.f.10559	0	+
chromosome_17	4029242	4029358	chromosome_17.f.10560	0	+
chromosome_17	4029525	4029569	chromosome_17.f.10561	0	+
chromosome_17	4029869	4029991	chromosome_17.f.10562	0	+
chromosome_17	4030098	4030117	chromosome_17.f.10563	0	+
chromosome_17	4030127	4030138	chromosome_17.f.10564	0	+
chromosome_17	4030148	4030168	chromosome_17.f.10565	0	+
chromosome_17	4030369	4030442	chromosome_17.f.10566	0	+
chromosome_17	4030608	4030663	chromosome_17.f.10567	0	+
chromosome_17	4030794	4031045	chromosome_17.f.10568	0	+
chromosome_17	4031080	4031147	chromosome_17.f.10569	0	+
chromosome_17	4031161	4031171	chromosome_17.f.10570	0	+
chromosome_17	4031178	4031219	chromosome_17.f.10571	0	+
chromosome_17	4031463	4031868	chromosome_17.f.10572	0	+
chromosome_17	4031990	4032082	chromosome_17.f.10573	0	+
chromosome_17	4032124	4032224	chromosome_17.f.10574	0	+
chromosome_17	4032315	4032369	chromosome_17.f.10575	0	+
chromosome_17	4032511	4032713	chromosome_17.f.10576	0	+
chromosome_17	4032761	4033045	chromosome_17.f.10577	0	+
chromosome_17	4033072	4033108	chromosome_17.f.10578	0	+
chromosome_17	4033168	4033214	chromosome_17.f.10579	0	+
chromosome_17	4033325	4033390	chromosome_17.f.10580	0	+
chromosome_17	4033588	4033648	chromosome_17.f.10581	0	+
chromosome_17	4033678	4033704	chromosome_17.f.10582	0	+
chromosome_17	4033926	4033938	chromosome_17.f.10583	0	+
chromosome_17	4033970	4034077	chromosome_17.f.10584	0	+
chromosome_17	4034270	4034411	chromosome_17.f.10585	0	+
chromosome_17	4034904	4034982	chromosome_17.f.10586	0	+
chromosome_17	4035036	4035120	chromosome_17.f.10587	0	+
chromosome_17	4035199	4035564	chromosome_17.f.10588	0	+
chromosome_17	4035660	4035800	chromosome_17.f.10589	0	+
chromosome_17	4035852	4036169	chromosome_17.f.10590	0	+
chromosome_17	4036266	4036382	chromosome_17.f.10591	0	+
chromosome_17	4036411	4036472	chromosome_17.f.10592	0	+
chromosome_17	4036482	4036722	chromosome_17.f.10593	0	+
chromosome_17	4036903	4037126	chromosome_17.f.10594	0	+
chromosome_17	4037149	4037321	chromosome_17.f.10595	0	+
chromosome_17	4037495	4037527	chromosome_17.f.10596	0	+
chromosome_17	4037686	4037939	chromosome_17.f.10597	0	+
chromosome_17	4037955	4037961	chromosome_17.f.10598	0	+
chromosome_17	4038085	4038220	chromosome_17.f.10599	0	+
chromosome_17	4038289	4038445	chromosome_17.f.10600	0	+
chromosome_17	4038488	4038606	chromosome_17.f.10601	0	+
chromosome_17	4038691	4038855	chromosome_17.f.10602	0	+
chromosome_17	4038958	4039027	chromosome_17.f.10603	0	+
chromosome_17	4039045	4039098	chromosome_17.f.10604	0	+
chromosome_17	4040204	4040266	chromosome_17.f.10605	0	+
chromosome_17	4040797	4041036	chromosome_17.f.10606	0	+
chromosome_17	4041253	4041457	chromosome_17.f.10607	0	+
chromosome_17	4041659	4041785	chromosome_17.f.10608	0	+
chromosome_17	4042128	4042193	chromosome_17.f.10609	0	+
chromosome_17	4042662	4042721	chromosome_17.f.10610	0	+
chromosome_17	4043133	4043184	chromosome_17.f.10611	0	+
chromosome_17	4043220	4043630	chromosome_17.f.10612	0	+
chromosome_17	4043739	4043802	chromosome_17.f.10613	0	+
chromosome_17	4044143	4044387	chromosome_17.f.10614	0	+
chromosome_17	4044550	4044868	chromosome_17.f.10615	0	+
chromosome_17	4045268	4045409	chromosome_17.f.10616	0	+
chromosome_17	4045827	4045928	chromosome_17.f.10617	0	+
chromosome_17	4046542	4046681	chromosome_17.f.10618	0	+
chromosome_17	4047440	4047575	chromosome_17.f.10619	0	+
chromosome_17	4047756	4047813	chromosome_17.f.10620	0	+
chromosome_17	4047861	4047956	chromosome_17.f.10621	0	+
chromosome_17	4047998	4048049	chromosome_17.f.10622	0	+
chromosome_17	4048158	4048325	chromosome_17.f.10623	0	+
chromosome_17	4048397	4048471	chromosome_17.f.10624	0	+
chromosome_17	4048919	4048991	chromosome_17.f.10625	0	+
chromosome_17	4050728	4050763	chromosome_17.f.10626	0	+
chromosome_17	4050790	4051334	chromosome_17.f.10627	0	+
chromosome_17	4051454	4051535	chromosome_17.f.10628	0	+
chromosome_17	4051548	4051780	chromosome_17.f.10629	0	+
chromosome_17	4051843	4051856	chromosome_17.f.10630	0	+
chromosome_17	4051980	4052514	chromosome_17.f.10631	0	+
chromosome_17	4052540	4052657	chromosome_17.f.10632	0	+
chromosome_17	4052883	4053139	chromosome_17.f.10633	0	+
chromosome_17	4053166	4053572	chromosome_17.f.10634	0	+
chromosome_17	4053997	4054028	chromosome_17.f.10635	0	+
chromosome_17	4054039	4054087	chromosome_17.f.10636	0	+
chromosome_17	4054394	4054517	chromosome_17.f.10637	0	+
chromosome_17	4054787	4054941	chromosome_17.f.10638	0	+
chromosome_17	4055171	4055243	chromosome_17.f.10639	0	+
chromosome_17	4055866	4055920	chromosome_17.f.10640	0	+
chromosome_17	4056889	4056970	chromosome_17.f.10641	0	+
chromosome_17	4057026	4057340	chromosome_17.f.10642	0	+
chromosome_17	4057554	4057731	chromosome_17.f.10643	0	+
chromosome_17	4058082	4058291	chromosome_17.f.10644	0	+
chromosome_17	4058538	4058717	chromosome_17.f.10645	0	+
chromosome_17	4058958	4059043	chromosome_17.f.10646	0	+
chromosome_17	4059343	4059363	chromosome_17.f.10647	0	+
chromosome_17	4059367	4059461	chromosome_17.f.10648	0	+
chromosome_17	4059589	4059683	chromosome_17.f.10649	0	+
chromosome_17	4059952	4060104	chromosome_17.f.10650	0	+
chromosome_17	4060495	4060530	chromosome_17.f.10651	0	+
chromosome_17	4060567	4060624	chromosome_17.f.10652	0	+
chromosome_17	4061629	4061764	chromosome_17.f.10653	0	+
chromosome_17	4061873	4061918	chromosome_17.f.10654	0	+
chromosome_17	4062016	4062281	chromosome_17.f.10655	0	+
chromosome_17	4062560	4063171	chromosome_17.f.10656	0	+
chromosome_17	4063304	4063472	chromosome_17.f.10657	0	+
chromosome_17	4063758	4064368	chromosome_17.f.10658	0	+
chromosome_17	4064529	4064715	chromosome_17.f.10659	0	+
chromosome_17	4064746	4064894	chromosome_17.f.10660	0	+
chromosome_17	4065070	4065174	chromosome_17.f.10661	0	+
chromosome_17	4065405	4065723	chromosome_17.f.10662	0	+
chromosome_17	4065801	4065909	chromosome_17.f.10663	0	+
chromosome_17	4066216	4066309	chromosome_17.f.10664	0	+
chromosome_17	4066617	4066783	chromosome_17.f.10665	0	+
chromosome_17	4067074	4067230	chromosome_17.f.10666	0	+
chromosome_17	4067338	4067348	chromosome_17.f.10667	0	+
chromosome_17	4067512	4067595	chromosome_17.f.10668	0	+
chromosome_17	4067830	4067898	chromosome_17.f.10669	0	+
chromosome_17	4068201	4068319	chromosome_17.f.10670	0	+
chromosome_17	4068463	4068643	chromosome_17.f.10671	0	+
chromosome_17	4068668	4068777	chromosome_17.f.10672	0	+
chromosome_17	4072561	4072584	chromosome_17.f.10673	0	+
chromosome_17	4072720	4073115	chromosome_17.f.10674	0	+
chromosome_17	4073158	4073363	chromosome_17.f.10675	0	+
chromosome_17	4074017	4074116	chromosome_17.f.10676	0	+
chromosome_17	4074402	4074437	chromosome_17.f.10677	0	+
chromosome_17	4074750	4074825	chromosome_17.f.10678	0	+
chromosome_17	4075026	4075225	chromosome_17.f.10679	0	+
chromosome_17	4075555	4075648	chromosome_17.f.10680	0	+
chromosome_17	4075828	4075946	chromosome_17.f.10681	0	+
chromosome_17	4076242	4076806	chromosome_17.f.10682	0	+
chromosome_17	4076911	4077183	chromosome_17.f.10683	0	+
chromosome_17	4077282	4077361	chromosome_17.f.10684	0	+
chromosome_17	4077625	4077779	chromosome_17.f.10685	0	+
chromosome_17	4078040	4078069	chromosome_17.f.10686	0	+
chromosome_17	4078162	4078316	chromosome_17.f.10687	0	+
chromosome_17	4078580	4078826	chromosome_17.f.10688	0	+
chromosome_17	4079038	4079146	chromosome_17.f.10689	0	+
chromosome_17	4079217	4079455	chromosome_17.f.10690	0	+
chromosome_17	4079599	4079640	chromosome_17.f.10691	0	+
chromosome_17	4079788	4079916	chromosome_17.f.10692	0	+
chromosome_17	4080203	4080426	chromosome_17.f.10693	0	+
chromosome_17	4080575	4080643	chromosome_17.f.10694	0	+
chromosome_17	4081314	4081423	chromosome_17.f.10695	0	+
chromosome_17	4081630	4081773	chromosome_17.f.10696	0	+
chromosome_17	4081957	4082019	chromosome_17.f.10697	0	+
chromosome_17	4082194	4082373	chromosome_17.f.10698	0	+
chromosome_17	4083016	4083201	chromosome_17.f.10699	0	+
chromosome_17	4083423	4083695	chromosome_17.f.10700	0	+
chromosome_17	4083848	4083900	chromosome_17.f.10701	0	+
chromosome_17	4083983	4084043	chromosome_17.f.10702	0	+
chromosome_17	4084364	4084623	chromosome_17.f.10703	0	+
chromosome_17	4086148	4086266	chromosome_17.f.10704	0	+
chromosome_17	4086410	4086590	chromosome_17.f.10705	0	+
chromosome_17	4086615	4086718	chromosome_17.f.10706	0	+
chromosome_17	4087635	4087661	chromosome_17.f.10707	0	+
chromosome_17	4087722	4087744	chromosome_17.f.10708	0	+
chromosome_17	4087824	4087933	chromosome_17.f.10709	0	+
chromosome_17	4088414	4088513	chromosome_17.f.10710	0	+
chromosome_17	4088809	4088844	chromosome_17.f.10711	0	+
chromosome_17	4089181	4089256	chromosome_17.f.10712	0	+
chromosome_17	4089485	4089596	chromosome_17.f.10713	0	+
chromosome_17	4090134	4090216	chromosome_17.f.10714	0	+
chromosome_17	4090393	4090511	chromosome_17.f.10715	0	+
chromosome_17	4090609	4090727	chromosome_17.f.10716	0	+
chromosome_17	4090977	4091544	chromosome_17.f.10717	0	+
chromosome_17	4091652	4091930	chromosome_17.f.10718	0	+
chromosome_17	4092029	4092108	chromosome_17.f.10719	0	+
chromosome_17	4092268	4092422	chromosome_17.f.10720	0	+
chromosome_17	4092679	4092952	chromosome_17.f.10721	0	+
chromosome_17	4093212	4093427	chromosome_17.f.10722	0	+
chromosome_17	4093653	4094091	chromosome_17.f.10723	0	+
chromosome_17	4094211	4094262	chromosome_17.f.10724	0	+
chromosome_17	4094408	4094536	chromosome_17.f.10725	0	+
chromosome_17	4094770	4095075	chromosome_17.f.10726	0	+
chromosome_17	4095142	4095210	chromosome_17.f.10727	0	+
chromosome_17	4095878	4095987	chromosome_17.f.10728	0	+
chromosome_17	4096185	4096328	chromosome_17.f.10729	0	+
chromosome_17	4096508	4096576	chromosome_17.f.10730	0	+
chromosome_17	4096758	4096919	chromosome_17.f.10731	0	+
chromosome_17	4097453	4097515	chromosome_17.f.10732	0	+
chromosome_17	4097613	4097798	chromosome_17.f.10733	0	+
chromosome_17	4098055	4098311	chromosome_17.f.10734	0	+
chromosome_17	4098486	4098538	chromosome_17.f.10735	0	+
chromosome_17	4098619	4099224	chromosome_17.f.10736	0	+
chromosome_17	4099787	4099818	chromosome_17.f.10737	0	+
chromosome_17	4100176	4100218	chromosome_17.f.10738	0	+
chromosome_17	4101730	4102418	chromosome_17.f.10739	0	+
chromosome_17	4102562	4102842	chromosome_17.f.10740	0	+
chromosome_17	4102962	4103277	chromosome_17.f.10741	0	+
chromosome_17	4103372	4103623	chromosome_17.f.10742	0	+
chromosome_17	4103851	4104009	chromosome_17.f.10743	0	+
chromosome_17	4104126	4104159	chromosome_17.f.10744	0	+
chromosome_17	4104176	4104558	chromosome_17.f.10745	0	+
chromosome_17	4104816	4104864	chromosome_17.f.10746	0	+
chromosome_17	4104900	4105056	chromosome_17.f.10747	0	+
chromosome_17	4105204	4105332	chromosome_17.f.10748	0	+
chromosome_17	4105692	4105873	chromosome_17.f.10749	0	+
chromosome_17	4106007	4106399	chromosome_17.f.10750	0	+
chromosome_17	4106782	4107033	chromosome_17.f.10751	0	+
chromosome_17	4107390	4107473	chromosome_17.f.10752	0	+
chromosome_17	4107768	4107935	chromosome_17.f.10753	0	+
chromosome_17	4107966	4108014	chromosome_17.f.10754	0	+
chromosome_17	4108211	4108271	chromosome_17.f.10755	0	+
chromosome_17	4108461	4108506	chromosome_17.f.10756	0	+
chromosome_17	4108580	4108663	chromosome_17.f.10757	0	+
chromosome_17	4108839	4108955	chromosome_17.f.10758	0	+
chromosome_17	4110425	4110486	chromosome_17.f.10759	0	+
chromosome_17	4110514	4110768	chromosome_17.f.10760	0	+
chromosome_17	4110804	4110856	chromosome_17.f.10761	0	+
chromosome_17	4110879	4111009	chromosome_17.f.10762	0	+
chromosome_17	4111086	4111162	chromosome_17.f.10763	0	+
chromosome_17	4111220	4111313	chromosome_17.f.10764	0	+
chromosome_17	4111376	4111386	chromosome_17.f.10765	0	+
chromosome_17	4111525	4111563	chromosome_17.f.10766	0	+
chromosome_17	4113045	4113373	chromosome_17.f.10767	0	+
chromosome_17	4113784	4113867	chromosome_17.f.10768	0	+
chromosome_17	4114014	4114366	chromosome_17.f.10769	0	+
chromosome_17	4114589	4114622	chromosome_17.f.10770	0	+
chromosome_17	4114627	4114709	chromosome_17.f.10771	0	+
chromosome_17	4114871	4114990	chromosome_17.f.10772	0	+
chromosome_17	4115036	4115428	chromosome_17.f.10773	0	+
chromosome_17	4115450	4115557	chromosome_17.f.10774	0	+
chromosome_17	4115923	4115967	chromosome_17.f.10775	0	+
chromosome_17	4115977	4116063	chromosome_17.f.10776	0	+
chromosome_17	4116372	4116458	chromosome_17.f.10777	0	+
chromosome_17	4116604	4117022	chromosome_17.f.10778	0	+
chromosome_17	4117232	4117404	chromosome_17.f.10779	0	+
chromosome_17	4117532	4117659	chromosome_17.f.10780	0	+
chromosome_17	4117775	4117836	chromosome_17.f.10781	0	+
chromosome_17	4117846	4117852	chromosome_17.f.10782	0	+
chromosome_17	4117879	4117984	chromosome_17.f.10783	0	+
chromosome_17	4118034	4118230	chromosome_17.f.10784	0	+
chromosome_17	4118267	4118343	chromosome_17.f.10785	0	+
chromosome_17	4118401	4118437	chromosome_17.f.10786	0	+
chromosome_17	4119057	4119106	chromosome_17.f.10787	0	+
chromosome_17	4120275	4120298	chromosome_17.f.10788	0	+
chromosome_17	4120818	4121065	chromosome_17.f.10789	0	+
chromosome_17	4121286	4121638	chromosome_17.f.10790	0	+
chromosome_17	4122067	4122102	chromosome_17.f.10791	0	+
chromosome_17	4122320	4122391	chromosome_17.f.10792	0	+
chromosome_17	4122494	4122538	chromosome_17.f.10793	0	+
chromosome_17	4122550	4122560	chromosome_17.f.10794	0	+
chromosome_17	4122594	4122648	chromosome_17.f.10795	0	+
chromosome_17	4122660	4122674	chromosome_17.f.10796	0	+
chromosome_17	4122798	4122989	chromosome_17.f.10797	0	+
chromosome_17	4123066	4123179	chromosome_17.f.10798	0	+
chromosome_17	4123372	4123482	chromosome_17.f.10799	0	+
chromosome_17	4123984	4124032	chromosome_17.f.10800	0	+
chromosome_17	4124051	4124080	chromosome_17.f.10801	0	+
chromosome_17	4124260	4124302	chromosome_17.f.10802	0	+
chromosome_17	4124549	4124609	chromosome_17.f.10803	0	+
chromosome_17	4124881	4125025	chromosome_17.f.10804	0	+
chromosome_17	4126859	4127215	chromosome_17.f.10805	0	+
chromosome_17	4127656	4127661	chromosome_17.f.10806	0	+
chromosome_17	4127732	4127759	chromosome_17.f.10807	0	+
chromosome_17	4127996	4128035	chromosome_17.f.10808	0	+
chromosome_17	4128038	4128052	chromosome_17.f.10809	0	+
chromosome_17	4128315	4128336	chromosome_17.f.10810	0	+
chromosome_17	4128340	4128405	chromosome_17.f.10811	0	+
chromosome_17	4128521	4128584	chromosome_17.f.10812	0	+
chromosome_17	4128763	4128784	chromosome_17.f.10813	0	+
chromosome_17	4128811	4128858	chromosome_17.f.10814	0	+
chromosome_17	4129219	4129256	chromosome_17.f.10815	0	+
chromosome_17	4129261	4129375	chromosome_17.f.10816	0	+
chromosome_17	4129719	4129817	chromosome_17.f.10817	0	+
chromosome_17	4130017	4130454	chromosome_17.f.10818	0	+
chromosome_17	4130662	4130840	chromosome_17.f.10819	0	+
chromosome_17	4130852	4130947	chromosome_17.f.10820	0	+
chromosome_17	4130999	4131121	chromosome_17.f.10821	0	+
chromosome_17	4131277	4131445	chromosome_17.f.10822	0	+
chromosome_17	4131512	4131577	chromosome_17.f.10823	0	+
chromosome_17	4132021	4132445	chromosome_17.f.10824	0	+
chromosome_17	4132523	4132561	chromosome_17.f.10825	0	+
chromosome_17	4132927	4133252	chromosome_17.f.10826	0	+
chromosome_17	4133448	4133621	chromosome_17.f.10827	0	+
chromosome_17	4133773	4133854	chromosome_17.f.10828	0	+
chromosome_17	4134042	4134308	chromosome_17.f.10829	0	+
chromosome_17	4134438	4134498	chromosome_17.f.10830	0	+
chromosome_17	4134713	4134794	chromosome_17.f.10831	0	+
chromosome_17	4134801	4134863	chromosome_17.f.10832	0	+
chromosome_17	4135218	4135447	chromosome_17.f.10833	0	+
chromosome_17	4135743	4135956	chromosome_17.f.10834	0	+
chromosome_17	4136176	4136356	chromosome_17.f.10835	0	+
chromosome_17	4136379	4136656	chromosome_17.f.10836	0	+
chromosome_17	4136801	4136832	chromosome_17.f.10837	0	+
chromosome_17	4136867	4136903	chromosome_17.f.10838	0	+
chromosome_17	4136910	4137050	chromosome_17.f.10839	0	+
chromosome_17	4137399	4137559	chromosome_17.f.10840	0	+
chromosome_17	4137731	4137953	chromosome_17.f.10841	0	+
chromosome_17	4138234	4138288	chromosome_17.f.10842	0	+
chromosome_17	4138370	4138475	chromosome_17.f.10843	0	+
chromosome_17	4138756	4138825	chromosome_17.f.10844	0	+
chromosome_17	4138832	4138941	chromosome_17.f.10845	0	+
chromosome_17	4138972	4139161	chromosome_17.f.10846	0	+
chromosome_17	4139525	4139626	chromosome_17.f.10847	0	+
chromosome_17	4139887	4140073	chromosome_17.f.10848	0	+
chromosome_17	4140315	4140372	chromosome_17.f.10849	0	+
chromosome_17	4140667	4140743	chromosome_17.f.10850	0	+
chromosome_17	4140801	4141014	chromosome_17.f.10851	0	+
chromosome_17	4141031	4141164	chromosome_17.f.10852	0	+
chromosome_17	4141300	4141514	chromosome_17.f.10853	0	+
chromosome_17	4141886	4142017	chromosome_17.f.10854	0	+
chromosome_17	4142165	4142205	chromosome_17.f.10855	0	+
chromosome_17	4142670	4142776	chromosome_17.f.10856	0	+
chromosome_17	4142893	4143545	chromosome_17.f.10857	0	+
chromosome_17	4143702	4143857	chromosome_17.f.10858	0	+
chromosome_17	4144188	4144669	chromosome_17.f.10859	0	+
chromosome_17	4144916	4145042	chromosome_17.f.10860	0	+
chromosome_17	4145068	4145088	chromosome_17.f.10861	0	+
chromosome_17	4145109	4145366	chromosome_17.f.10862	0	+
chromosome_17	4145403	4145420	chromosome_17.f.10863	0	+
chromosome_17	4145560	4145647	chromosome_17.f.10864	0	+
chromosome_17	4146930	4147025	chromosome_17.f.10865	0	+
chromosome_17	4147267	4147412	chromosome_17.f.10866	0	+
chromosome_17	4147591	4147661	chromosome_17.f.10867	0	+
chromosome_17	4147671	4147700	chromosome_17.f.10868	0	+
chromosome_17	4147719	4147920	chromosome_17.f.10869	0	+
chromosome_17	4148136	4148450	chromosome_17.f.10870	0	+
chromosome_17	4148464	4148591	chromosome_17.f.10871	0	+
chromosome_17	4148636	4148798	chromosome_17.f.10872	0	+
chromosome_17	4148828	4148844	chromosome_17.f.10873	0	+
chromosome_17	4148868	4148995	chromosome_17.f.10874	0	+
chromosome_17	4149140	4149417	chromosome_17.f.10875	0	+
chromosome_17	4149692	4149844	chromosome_17.f.10876	0	+
```
