## Supplementary material for "Comparative genomics of *Chlamydomonas*": All supplementary files: file_S25.bed (part 8 of 15)

```
chromosome_17	4150150	4150222	chromosome_17.f.10877	0	+
chromosome_17	4151142	4151248	chromosome_17.f.10878	0	+
chromosome_17	4151495	4151598	chromosome_17.f.10879	0	+
chromosome_17	4151692	4152042	chromosome_17.f.10880	0	+
chromosome_17	4152056	4152100	chromosome_17.f.10881	0	+
chromosome_17	4152185	4152234	chromosome_17.f.10882	0	+
chromosome_17	4152285	4152447	chromosome_17.f.10883	0	+
chromosome_17	4152477	4152577	chromosome_17.f.10884	0	+
chromosome_17	4152914	4152940	chromosome_17.f.10885	0	+
chromosome_17	4152997	4153057	chromosome_17.f.10886	0	+
chromosome_17	4153758	4153951	chromosome_17.f.10887	0	+
chromosome_17	4154314	4154653	chromosome_17.f.10888	0	+
chromosome_17	4154808	4154831	chromosome_17.f.10889	0	+
chromosome_17	4154858	4155046	chromosome_17.f.10890	0	+
chromosome_17	4155496	4155661	chromosome_17.f.10891	0	+
chromosome_17	4155894	4155966	chromosome_17.f.10892	0	+
chromosome_17	4156200	4156268	chromosome_17.f.10893	0	+
chromosome_17	4156560	4156833	chromosome_17.f.10894	0	+
chromosome_17	4156886	4157389	chromosome_17.f.10895	0	+
chromosome_17	4157640	4157726	chromosome_17.f.10896	0	+
chromosome_17	4158088	4158185	chromosome_17.f.10897	0	+
chromosome_17	4158332	4158435	chromosome_17.f.10898	0	+
chromosome_17	4158662	4158787	chromosome_17.f.10899	0	+
chromosome_17	4159523	4159614	chromosome_17.f.10900	0	+
chromosome_17	4159681	4159889	chromosome_17.f.10901	0	+
chromosome_17	4160032	4160141	chromosome_17.f.10902	0	+
chromosome_17	4160444	4160789	chromosome_17.f.10903	0	+
chromosome_17	4160992	4161133	chromosome_17.f.10904	0	+
chromosome_17	4161348	4161466	chromosome_17.f.10905	0	+
chromosome_17	4161801	4161820	chromosome_17.f.10906	0	+
chromosome_17	4161833	4161914	chromosome_17.f.10907	0	+
chromosome_17	4162122	4162362	chromosome_17.f.10908	0	+
chromosome_17	4162429	4162562	chromosome_17.f.10909	0	+
chromosome_17	4162713	4162761	chromosome_17.f.10910	0	+
chromosome_17	4163082	4163211	chromosome_17.f.10911	0	+
chromosome_17	4163255	4163494	chromosome_17.f.10912	0	+
chromosome_17	4163624	4163656	chromosome_17.f.10913	0	+
chromosome_17	4163912	4164065	chromosome_17.f.10914	0	+
chromosome_17	4164164	4164255	chromosome_17.f.10915	0	+
chromosome_17	4164564	4164652	chromosome_17.f.10916	0	+
chromosome_17	4165009	4165103	chromosome_17.f.10917	0	+
chromosome_17	4165296	4165523	chromosome_17.f.10918	0	+
chromosome_17	4165645	4165724	chromosome_17.f.10919	0	+
chromosome_17	4165770	4165936	chromosome_17.f.10920	0	+
chromosome_17	4166566	4166717	chromosome_17.f.10921	0	+
chromosome_17	4167009	4167089	chromosome_17.f.10922	0	+
chromosome_17	4169196	4169627	chromosome_17.f.10923	0	+
chromosome_17	4169946	4170011	chromosome_17.f.10924	0	+
chromosome_17	4170419	4170486	chromosome_17.f.10925	0	+
chromosome_17	4170781	4170846	chromosome_17.f.10926	0	+
chromosome_17	4171121	4171207	chromosome_17.f.10927	0	+
chromosome_17	4171281	4171403	chromosome_17.f.10928	0	+
chromosome_17	4172081	4172162	chromosome_17.f.10929	0	+
chromosome_17	4172365	4172382	chromosome_17.f.10930	0	+
chromosome_17	4172593	4172725	chromosome_17.f.10931	0	+
chromosome_17	4173170	4173737	chromosome_17.f.10932	0	+
chromosome_17	4173744	4173810	chromosome_17.f.10933	0	+
chromosome_17	4173847	4173867	chromosome_17.f.10934	0	+
chromosome_17	4173949	4174054	chromosome_17.f.10935	0	+
chromosome_17	4174429	4174689	chromosome_17.f.10936	0	+
chromosome_17	4175045	4175178	chromosome_17.f.10937	0	+
chromosome_17	4175193	4175227	chromosome_17.f.10938	0	+
chromosome_17	4175885	4175945	chromosome_17.f.10939	0	+
chromosome_17	4176835	4176943	chromosome_17.f.10940	0	+
chromosome_17	4177439	4177549	chromosome_17.f.10941	0	+
chromosome_17	4177659	4177956	chromosome_17.f.10942	0	+
chromosome_17	4177970	4177987	chromosome_17.f.10943	0	+
chromosome_17	4178024	4178080	chromosome_17.f.10944	0	+
chromosome_17	4178468	4178658	chromosome_17.f.10945	0	+
chromosome_17	4179036	4179067	chromosome_17.f.10946	0	+
chromosome_17	4179214	4179324	chromosome_17.f.10947	0	+
chromosome_17	4179434	4179555	chromosome_17.f.10948	0	+
chromosome_17	4179724	4179766	chromosome_17.f.10949	0	+
chromosome_17	4179887	4180013	chromosome_17.f.10950	0	+
chromosome_17	4180365	4180427	chromosome_17.f.10951	0	+
chromosome_17	4180760	4180792	chromosome_17.f.10952	0	+
chromosome_17	4180849	4181005	chromosome_17.f.10953	0	+
chromosome_17	4181445	4181556	chromosome_17.f.10954	0	+
chromosome_17	4181763	4181835	chromosome_17.f.10955	0	+
chromosome_17	4182029	4182133	chromosome_17.f.10956	0	+
chromosome_17	4182503	4182578	chromosome_17.f.10957	0	+
chromosome_17	4182874	4182957	chromosome_17.f.10958	0	+
chromosome_17	4183192	4183283	chromosome_17.f.10959	0	+
chromosome_17	4183388	4183458	chromosome_17.f.10960	0	+
chromosome_17	4183534	4183745	chromosome_17.f.10961	0	+
chromosome_17	4184982	4185013	chromosome_17.f.10962	0	+
chromosome_17	4185199	4185279	chromosome_17.f.10963	0	+
chromosome_17	4186867	4186967	chromosome_17.f.10964	0	+
chromosome_17	4187153	4187216	chromosome_17.f.10965	0	+
chromosome_17	4187252	4187280	chromosome_17.f.10966	0	+
chromosome_17	4187454	4187591	chromosome_17.f.10967	0	+
chromosome_17	4187823	4187959	chromosome_17.f.10968	0	+
chromosome_17	4188000	4188120	chromosome_17.f.10969	0	+
chromosome_17	4188220	4188391	chromosome_17.f.10970	0	+
chromosome_17	4188411	4188450	chromosome_17.f.10971	0	+
chromosome_17	4188689	4189030	chromosome_17.f.10972	0	+
chromosome_17	4190546	4190737	chromosome_17.f.10973	0	+
chromosome_17	4191015	4191098	chromosome_17.f.10974	0	+
chromosome_17	4191247	4191391	chromosome_17.f.10975	0	+
chromosome_17	4191536	4191609	chromosome_17.f.10976	0	+
chromosome_17	4191663	4191976	chromosome_17.f.10977	0	+
chromosome_17	4191985	4191995	chromosome_17.f.10978	0	+
chromosome_17	4192004	4192007	chromosome_17.f.10979	0	+
chromosome_17	4192023	4192452	chromosome_17.f.10980	0	+
chromosome_17	4192462	4192543	chromosome_17.f.10981	0	+
chromosome_17	4192554	4192590	chromosome_17.f.10982	0	+
chromosome_17	4192695	4192725	chromosome_17.f.10983	0	+
chromosome_17	4192735	4192747	chromosome_17.f.10984	0	+
chromosome_17	4192752	4192793	chromosome_17.f.10985	0	+
chromosome_17	4192799	4192940	chromosome_17.f.10986	0	+
chromosome_17	4192962	4193042	chromosome_17.f.10987	0	+
chromosome_17	4193086	4193337	chromosome_17.f.10988	0	+
chromosome_17	4193722	4193821	chromosome_17.f.10989	0	+
chromosome_17	4193978	4194067	chromosome_17.f.10990	0	+
chromosome_17	4194231	4194259	chromosome_17.f.10991	0	+
chromosome_17	4195167	4195273	chromosome_17.f.10992	0	+
chromosome_17	4195444	4195491	chromosome_17.f.10993	0	+
chromosome_17	4195931	4196102	chromosome_17.f.10994	0	+
chromosome_17	4196562	4196699	chromosome_17.f.10995	0	+
chromosome_17	4197033	4197188	chromosome_17.f.10996	0	+
chromosome_17	4197315	4197400	chromosome_17.f.10997	0	+
chromosome_17	4197486	4197684	chromosome_17.f.10998	0	+
chromosome_17	4197777	4197974	chromosome_17.f.10999	0	+
chromosome_17	4198333	4198442	chromosome_17.f.11000	0	+
chromosome_17	4198598	4198634	chromosome_17.f.11001	0	+
chromosome_17	4199131	4199283	chromosome_17.f.11002	0	+
chromosome_17	4199379	4199474	chromosome_17.f.11003	0	+
chromosome_17	4199652	4199747	chromosome_17.f.11004	0	+
chromosome_17	4199865	4200116	chromosome_17.f.11005	0	+
chromosome_17	4200138	4200224	chromosome_17.f.11006	0	+
chromosome_17	4200377	4200482	chromosome_17.f.11007	0	+
chromosome_17	4200619	4200649	chromosome_17.f.11008	0	+
chromosome_17	4200696	4200739	chromosome_17.f.11009	0	+
chromosome_17	4200765	4201026	chromosome_17.f.11010	0	+
chromosome_17	4201358	4201378	chromosome_17.f.11011	0	+
chromosome_17	4201489	4201620	chromosome_17.f.11012	0	+
chromosome_17	4201959	4202638	chromosome_17.f.11013	0	+
chromosome_17	4202922	4203079	chromosome_17.f.11014	0	+
chromosome_17	4203422	4203779	chromosome_17.f.11015	0	+
chromosome_17	4204105	4204280	chromosome_17.f.11016	0	+
chromosome_17	4204306	4204333	chromosome_17.f.11017	0	+
chromosome_17	4204537	4204590	chromosome_17.f.11018	0	+
chromosome_17	4204684	4204796	chromosome_17.f.11019	0	+
chromosome_17	4204965	4205095	chromosome_17.f.11020	0	+
chromosome_17	4205847	4205975	chromosome_17.f.11021	0	+
chromosome_17	4206381	4206449	chromosome_17.f.11022	0	+
chromosome_17	4206488	4206624	chromosome_17.f.11023	0	+
chromosome_17	4207080	4207111	chromosome_17.f.11024	0	+
chromosome_17	4207140	4207260	chromosome_17.f.11025	0	+
chromosome_17	4207926	4208093	chromosome_17.f.11026	0	+
chromosome_17	4208187	4208309	chromosome_17.f.11027	0	+
chromosome_17	4208463	4208808	chromosome_17.f.11028	0	+
chromosome_17	4208844	4209065	chromosome_17.f.11029	0	+
chromosome_17	4209192	4209263	chromosome_17.f.11030	0	+
chromosome_17	4209485	4209595	chromosome_17.f.11031	0	+
chromosome_17	4210022	4210122	chromosome_17.f.11032	0	+
chromosome_17	4210311	4210340	chromosome_17.f.11033	0	+
chromosome_17	4210962	4211470	chromosome_17.f.11034	0	+
chromosome_17	4214579	4214826	chromosome_17.f.11035	0	+
chromosome_17	4224471	4224697	chromosome_17.f.11036	0	+
chromosome_17	4224948	4225008	chromosome_17.f.11037	0	+
chromosome_17	4226774	4226864	chromosome_17.f.11038	0	+
chromosome_17	4227078	4227112	chromosome_17.f.11039	0	+
chromosome_17	4227331	4227358	chromosome_17.f.11040	0	+
chromosome_17	4228187	4228239	chromosome_17.f.11041	0	+
chromosome_17	4229292	4229346	chromosome_17.f.11042	0	+
chromosome_17	4229494	4229541	chromosome_17.f.11043	0	+
chromosome_17	4229675	4229717	chromosome_17.f.11044	0	+
chromosome_17	4229864	4229952	chromosome_17.f.11045	0	+
chromosome_17	4230105	4230231	chromosome_17.f.11046	0	+
chromosome_17	4230321	4230572	chromosome_17.f.11047	0	+
chromosome_17	4230980	4231019	chromosome_17.f.11048	0	+
chromosome_17	4231263	4231308	chromosome_17.f.11049	0	+
chromosome_17	4232628	4232688	chromosome_17.f.11050	0	+
chromosome_17	4233076	4233140	chromosome_17.f.11051	0	+
chromosome_17	4241149	4241186	chromosome_17.f.11052	0	+
chromosome_17	4241706	4241794	chromosome_17.f.11053	0	+
chromosome_17	4241821	4242075	chromosome_17.f.11054	0	+
chromosome_17	4246835	4246879	chromosome_17.f.11055	0	+
chromosome_17	4247660	4247678	chromosome_17.f.11056	0	+
chromosome_17	4248815	4248842	chromosome_17.f.11057	0	+
chromosome_17	4249090	4249433	chromosome_17.f.11058	0	+
chromosome_17	4249613	4249818	chromosome_17.f.11059	0	+
chromosome_17	4250078	4250134	chromosome_17.f.11060	0	+
chromosome_17	4250168	4250228	chromosome_17.f.11061	0	+
chromosome_17	4250341	4250465	chromosome_17.f.11062	0	+
chromosome_17	4250589	4250693	chromosome_17.f.11063	0	+
chromosome_17	4250936	4251023	chromosome_17.f.11064	0	+
chromosome_17	4251190	4251314	chromosome_17.f.11065	0	+
chromosome_17	4251509	4251518	chromosome_17.f.11066	0	+
chromosome_17	4251561	4251624	chromosome_17.f.11067	0	+
chromosome_17	4251827	4252006	chromosome_17.f.11068	0	+
chromosome_17	4252126	4252268	chromosome_17.f.11069	0	+
chromosome_17	4252647	4252769	chromosome_17.f.11070	0	+
chromosome_17	4253325	4253598	chromosome_17.f.11071	0	+
chromosome_17	4253750	4253900	chromosome_17.f.11072	0	+
chromosome_17	4254109	4254302	chromosome_17.f.11073	0	+
chromosome_17	4259337	4259359	chromosome_17.f.11074	0	+
chromosome_17	4259688	4259844	chromosome_17.f.11075	0	+
chromosome_17	4260067	4260272	chromosome_17.f.11076	0	+
chromosome_17	4260514	4260570	chromosome_17.f.11077	0	+
chromosome_17	4260604	4260664	chromosome_17.f.11078	0	+
chromosome_17	4260799	4260949	chromosome_17.f.11079	0	+
chromosome_17	4261085	4261190	chromosome_17.f.11080	0	+
chromosome_17	4261400	4261429	chromosome_17.f.11081	0	+
chromosome_17	4261450	4261627	chromosome_17.f.11082	0	+
chromosome_17	4261690	4261811	chromosome_17.f.11083	0	+
chromosome_17	4261956	4262088	chromosome_17.f.11084	0	+
chromosome_17	4262335	4262515	chromosome_17.f.11085	0	+
chromosome_17	4262635	4262761	chromosome_17.f.11086	0	+
chromosome_17	4263146	4263268	chromosome_17.f.11087	0	+
chromosome_17	4263459	4263551	chromosome_17.f.11088	0	+
chromosome_17	4263748	4263810	chromosome_17.f.11089	0	+
chromosome_17	4263901	4264132	chromosome_17.f.11090	0	+
chromosome_17	4264291	4264422	chromosome_17.f.11091	0	+
chromosome_17	4264587	4264800	chromosome_17.f.11092	0	+
chromosome_17	4266551	4266563	chromosome_17.f.11093	0	+
chromosome_17	4266827	4266918	chromosome_17.f.11094	0	+
chromosome_17	4267292	4267433	chromosome_17.f.11095	0	+
chromosome_17	4267486	4267674	chromosome_17.f.11096	0	+
chromosome_17	4267747	4267799	chromosome_17.f.11097	0	+
chromosome_17	4267975	4268364	chromosome_17.f.11098	0	+
chromosome_17	4268401	4268553	chromosome_17.f.11099	0	+
chromosome_17	4268941	4268971	chromosome_17.f.11100	0	+
chromosome_17	4268978	4269040	chromosome_17.f.11101	0	+
chromosome_17	4269090	4269417	chromosome_17.f.11102	0	+
chromosome_17	4269458	4269490	chromosome_17.f.11103	0	+
chromosome_17	4269554	4269626	chromosome_17.f.11104	0	+
chromosome_17	4269648	4269665	chromosome_17.f.11105	0	+
chromosome_17	4269672	4269819	chromosome_17.f.11106	0	+
chromosome_17	4269917	4269990	chromosome_17.f.11107	0	+
chromosome_17	4270089	4270137	chromosome_17.f.11108	0	+
chromosome_17	4270278	4270294	chromosome_17.f.11109	0	+
chromosome_17	4270393	4270481	chromosome_17.f.11110	0	+
chromosome_17	4270574	4270659	chromosome_17.f.11111	0	+
chromosome_17	4270727	4270795	chromosome_17.f.11112	0	+
chromosome_17	4270936	4271241	chromosome_17.f.11113	0	+
chromosome_17	4271629	4271710	chromosome_17.f.11114	0	+
chromosome_17	4271760	4271905	chromosome_17.f.11115	0	+
chromosome_17	4272474	4272547	chromosome_17.f.11116	0	+
chromosome_17	4272703	4272742	chromosome_17.f.11117	0	+
chromosome_17	4272773	4272806	chromosome_17.f.11118	0	+
chromosome_17	4272835	4272864	chromosome_17.f.11119	0	+
chromosome_17	4273206	4273288	chromosome_17.f.11120	0	+
chromosome_17	4273293	4273339	chromosome_17.f.11121	0	+
chromosome_17	4273483	4273614	chromosome_17.f.11122	0	+
chromosome_17	4273984	4274091	chromosome_17.f.11123	0	+
chromosome_17	4274361	4274434	chromosome_17.f.11124	0	+
chromosome_17	4274785	4274810	chromosome_17.f.11125	0	+
chromosome_17	4274820	4274833	chromosome_17.f.11126	0	+
chromosome_17	4274846	4274879	chromosome_17.f.11127	0	+
chromosome_17	4274886	4274941	chromosome_17.f.11128	0	+
chromosome_17	4275136	4275149	chromosome_17.f.11129	0	+
chromosome_17	4275291	4275529	chromosome_17.f.11130	0	+
chromosome_17	4276197	4276262	chromosome_17.f.11131	0	+
chromosome_17	4276266	4276288	chromosome_17.f.11132	0	+
chromosome_17	4276488	4276509	chromosome_17.f.11133	0	+
chromosome_17	4276523	4276898	chromosome_17.f.11134	0	+
chromosome_17	4277011	4277150	chromosome_17.f.11135	0	+
chromosome_17	4277380	4277440	chromosome_17.f.11136	0	+
chromosome_17	4277446	4277463	chromosome_17.f.11137	0	+
chromosome_17	4277470	4277531	chromosome_17.f.11138	0	+
chromosome_17	4277821	4277983	chromosome_17.f.11139	0	+
chromosome_17	4278332	4278404	chromosome_17.f.11140	0	+
chromosome_17	4278708	4278785	chromosome_17.f.11141	0	+
chromosome_17	4279141	4279283	chromosome_17.f.11142	0	+
chromosome_17	4279380	4279412	chromosome_17.f.11143	0	+
chromosome_17	4279544	4279778	chromosome_17.f.11144	0	+
chromosome_17	4279920	4280116	chromosome_17.f.11145	0	+
chromosome_17	4280128	4280330	chromosome_17.f.11146	0	+
chromosome_17	4280366	4280455	chromosome_17.f.11147	0	+
chromosome_17	4281488	4281544	chromosome_17.f.11148	0	+
chromosome_17	4281702	4281820	chromosome_17.f.11149	0	+
chromosome_17	4282107	4282183	chromosome_17.f.11150	0	+
chromosome_17	4282506	4282539	chromosome_17.f.11151	0	+
chromosome_17	4282779	4282898	chromosome_17.f.11152	0	+
chromosome_17	4283226	4283371	chromosome_17.f.11153	0	+
chromosome_17	4283566	4283616	chromosome_17.f.11154	0	+
chromosome_17	4283964	4284053	chromosome_17.f.11155	0	+
chromosome_17	4284395	4284471	chromosome_17.f.11156	0	+
chromosome_17	4284876	4284966	chromosome_17.f.11157	0	+
chromosome_17	4285556	4285661	chromosome_17.f.11158	0	+
chromosome_17	4290396	4290720	chromosome_17.f.11159	0	+
chromosome_17	4291080	4291318	chromosome_17.f.11160	0	+
chromosome_17	4321506	4321663	chromosome_17.f.11161	0	+
chromosome_17	4321734	4321987	chromosome_17.f.11162	0	+
chromosome_17	4322022	4322088	chromosome_17.f.11163	0	+
chromosome_17	4322273	4322309	chromosome_17.f.11164	0	+
chromosome_17	4322417	4322519	chromosome_17.f.11165	0	+
chromosome_17	4322713	4322843	chromosome_17.f.11166	0	+
chromosome_17	4323052	4323206	chromosome_17.f.11167	0	+
chromosome_17	4323410	4323605	chromosome_17.f.11168	0	+
chromosome_17	4323653	4323921	chromosome_17.f.11169	0	+
chromosome_17	4324164	4324231	chromosome_17.f.11170	0	+
chromosome_17	4324522	4324643	chromosome_17.f.11171	0	+
chromosome_17	4324659	4324740	chromosome_17.f.11172	0	+
chromosome_17	4324865	4324964	chromosome_17.f.11173	0	+
chromosome_17	4325009	4325244	chromosome_17.f.11174	0	+
chromosome_17	4325451	4325616	chromosome_17.f.11175	0	+
chromosome_17	4325794	4325923	chromosome_17.f.11176	0	+
chromosome_17	4325955	4325981	chromosome_17.f.11177	0	+
chromosome_17	4326100	4326185	chromosome_17.f.11178	0	+
chromosome_17	4326201	4326308	chromosome_17.f.11179	0	+
chromosome_17	4326499	4326655	chromosome_17.f.11180	0	+
chromosome_17	4326991	4327052	chromosome_17.f.11181	0	+
chromosome_17	4327243	4327396	chromosome_17.f.11182	0	+
chromosome_17	4327678	4327775	chromosome_17.f.11183	0	+
chromosome_17	4328119	4328246	chromosome_17.f.11184	0	+
chromosome_17	4328269	4328396	chromosome_17.f.11185	0	+
chromosome_17	4328424	4328508	chromosome_17.f.11186	0	+
chromosome_17	4329269	4329342	chromosome_17.f.11187	0	+
chromosome_17	4329666	4329731	chromosome_17.f.11188	0	+
chromosome_17	4329808	4329896	chromosome_17.f.11189	0	+
chromosome_17	4330010	4330111	chromosome_17.f.11190	0	+
chromosome_17	4330244	4330318	chromosome_17.f.11191	0	+
chromosome_17	4330468	4330687	chromosome_17.f.11192	0	+
chromosome_17	4330766	4330828	chromosome_17.f.11193	0	+
chromosome_17	4330907	4331110	chromosome_17.f.11194	0	+
chromosome_17	4331214	4331282	chromosome_17.f.11195	0	+
chromosome_17	4331325	4331435	chromosome_17.f.11196	0	+
chromosome_17	4331442	4331693	chromosome_17.f.11197	0	+
chromosome_17	4331858	4331905	chromosome_17.f.11198	0	+
chromosome_17	4332004	4332060	chromosome_17.f.11199	0	+
chromosome_17	4332087	4332106	chromosome_17.f.11200	0	+
chromosome_17	4332225	4332283	chromosome_17.f.11201	0	+
chromosome_17	4332617	4332647	chromosome_17.f.11202	0	+
chromosome_17	4332759	4332778	chromosome_17.f.11203	0	+
chromosome_17	4333026	4333108	chromosome_17.f.11204	0	+
chromosome_17	4333335	4333386	chromosome_17.f.11205	0	+
chromosome_17	4333913	4333941	chromosome_17.f.11206	0	+
chromosome_17	4334057	4334237	chromosome_17.f.11207	0	+
chromosome_17	4334246	4334270	chromosome_17.f.11208	0	+
chromosome_17	4334284	4334418	chromosome_17.f.11209	0	+
chromosome_17	4334601	4334760	chromosome_17.f.11210	0	+
chromosome_17	4334929	4335159	chromosome_17.f.11211	0	+
chromosome_17	4335436	4335548	chromosome_17.f.11212	0	+
chromosome_17	4335733	4336246	chromosome_17.f.11213	0	+
chromosome_17	4336471	4336584	chromosome_17.f.11214	0	+
chromosome_17	4336916	4337102	chromosome_17.f.11215	0	+
chromosome_17	4339105	4339141	chromosome_17.f.11216	0	+
chromosome_17	4339234	4339328	chromosome_17.f.11217	0	+
chromosome_17	4339490	4339657	chromosome_17.f.11218	0	+
chromosome_17	4339933	4339996	chromosome_17.f.11219	0	+
chromosome_17	4340009	4340030	chromosome_17.f.11220	0	+
chromosome_17	4340067	4340206	chromosome_17.f.11221	0	+
chromosome_17	4340241	4340411	chromosome_17.f.11222	0	+
chromosome_17	4340503	4340979	chromosome_17.f.11223	0	+
chromosome_17	4340987	4341082	chromosome_17.f.11224	0	+
chromosome_17	4341114	4341515	chromosome_17.f.11225	0	+
chromosome_17	4341538	4341613	chromosome_17.f.11226	0	+
chromosome_17	4341824	4342012	chromosome_17.f.11227	0	+
chromosome_17	4342102	4342121	chromosome_17.f.11228	0	+
chromosome_17	4342176	4342284	chromosome_17.f.11229	0	+
chromosome_17	4342307	4342318	chromosome_17.f.11230	0	+
chromosome_17	4342560	4342734	chromosome_17.f.11231	0	+
chromosome_17	4343020	4343264	chromosome_17.f.11232	0	+
chromosome_17	4343605	4343783	chromosome_17.f.11233	0	+
chromosome_17	4344174	4344225	chromosome_17.f.11234	0	+
chromosome_17	4345128	4345349	chromosome_17.f.11235	0	+
chromosome_17	4345362	4345404	chromosome_17.f.11236	0	+
chromosome_17	4345425	4345589	chromosome_17.f.11237	0	+
chromosome_17	4345721	4345821	chromosome_17.f.11238	0	+
chromosome_17	4345919	4346601	chromosome_17.f.11239	0	+
chromosome_17	4346677	4346887	chromosome_17.f.11240	0	+
chromosome_17	4347012	4347146	chromosome_17.f.11241	0	+
chromosome_17	4347481	4347630	chromosome_17.f.11242	0	+
chromosome_17	4347889	4348050	chromosome_17.f.11243	0	+
chromosome_17	4348114	4348152	chromosome_17.f.11244	0	+
chromosome_17	4348269	4348503	chromosome_17.f.11245	0	+
chromosome_17	4348523	4348569	chromosome_17.f.11246	0	+
chromosome_17	4349037	4349076	chromosome_17.f.11247	0	+
chromosome_17	4350070	4350129	chromosome_17.f.11248	0	+
chromosome_17	4350139	4350214	chromosome_17.f.11249	0	+
chromosome_17	4350444	4350509	chromosome_17.f.11250	0	+
chromosome_17	4350519	4350552	chromosome_17.f.11251	0	+
chromosome_17	4350845	4350972	chromosome_17.f.11252	0	+
chromosome_17	4351210	4351294	chromosome_17.f.11253	0	+
chromosome_17	4351329	4351350	chromosome_17.f.11254	0	+
chromosome_17	4351693	4351780	chromosome_17.f.11255	0	+
chromosome_17	4351794	4352125	chromosome_17.f.11256	0	+
chromosome_17	4352439	4352443	chromosome_17.f.11257	0	+
chromosome_17	4352508	4352547	chromosome_17.f.11258	0	+
chromosome_17	4352594	4352638	chromosome_17.f.11259	0	+
chromosome_17	4352712	4352740	chromosome_17.f.11260	0	+
chromosome_17	4352862	4353455	chromosome_17.f.11261	0	+
chromosome_17	4353566	4353797	chromosome_17.f.11262	0	+
chromosome_17	4353897	4354266	chromosome_17.f.11263	0	+
chromosome_17	4354542	4354610	chromosome_17.f.11264	0	+
chromosome_17	4356351	4356447	chromosome_17.f.11265	0	+
chromosome_17	4356579	4356729	chromosome_17.f.11266	0	+
chromosome_17	4357022	4357096	chromosome_17.f.11267	0	+
chromosome_17	4357240	4357290	chromosome_17.f.11268	0	+
chromosome_17	4357457	4357585	chromosome_17.f.11269	0	+
chromosome_17	4357625	4357671	chromosome_17.f.11270	0	+
chromosome_17	4357775	4357837	chromosome_17.f.11271	0	+
chromosome_17	4357947	4358133	chromosome_17.f.11272	0	+
chromosome_17	4358266	4358654	chromosome_17.f.11273	0	+
chromosome_17	4358841	4358854	chromosome_17.f.11274	0	+
chromosome_17	4358903	4358960	chromosome_17.f.11275	0	+
chromosome_17	4358973	4359004	chromosome_17.f.11276	0	+
chromosome_17	4359049	4359057	chromosome_17.f.11277	0	+
chromosome_17	4359388	4359537	chromosome_17.f.11278	0	+
chromosome_17	4360997	4361091	chromosome_17.f.11279	0	+
chromosome_17	4361294	4361497	chromosome_17.f.11280	0	+
chromosome_17	4361585	4361680	chromosome_17.f.11281	0	+
chromosome_17	4361845	4361962	chromosome_17.f.11282	0	+
chromosome_17	4362156	4362308	chromosome_17.f.11283	0	+
chromosome_17	4362444	4362519	chromosome_17.f.11284	0	+
chromosome_17	4362723	4362959	chromosome_17.f.11285	0	+
chromosome_17	4363092	4363327	chromosome_17.f.11286	0	+
chromosome_17	4363371	4363640	chromosome_17.f.11287	0	+
chromosome_17	4363839	4364156	chromosome_17.f.11288	0	+
chromosome_17	4364181	4364539	chromosome_17.f.11289	0	+
chromosome_17	4364579	4364714	chromosome_17.f.11290	0	+
chromosome_17	4364761	4364792	chromosome_17.f.11291	0	+
chromosome_17	4364822	4365131	chromosome_17.f.11292	0	+
chromosome_17	4365242	4365546	chromosome_17.f.11293	0	+
chromosome_17	4365658	4365985	chromosome_17.f.11294	0	+
chromosome_17	4366018	4366338	chromosome_17.f.11295	0	+
chromosome_17	4367367	4367395	chromosome_17.f.11296	0	+
chromosome_17	4367455	4367467	chromosome_17.f.11297	0	+
chromosome_17	4367826	4368245	chromosome_17.f.11298	0	+
chromosome_17	4368258	4368305	chromosome_17.f.11299	0	+
chromosome_17	4368369	4368454	chromosome_17.f.11300	0	+
chromosome_17	4368589	4368674	chromosome_17.f.11301	0	+
chromosome_17	4368681	4368725	chromosome_17.f.11302	0	+
chromosome_17	4369094	4369200	chromosome_17.f.11303	0	+
chromosome_17	4369392	4369472	chromosome_17.f.11304	0	+
chromosome_17	4369492	4369551	chromosome_17.f.11305	0	+
chromosome_17	4369832	4369890	chromosome_17.f.11306	0	+
chromosome_17	4369903	4369980	chromosome_17.f.11307	0	+
chromosome_17	4370102	4370280	chromosome_17.f.11308	0	+
chromosome_17	4370453	4370557	chromosome_17.f.11309	0	+
chromosome_17	4371243	4371351	chromosome_17.f.11310	0	+
chromosome_17	4371412	4371562	chromosome_17.f.11311	0	+
chromosome_17	4371631	4371682	chromosome_17.f.11312	0	+
chromosome_17	4371919	4372035	chromosome_17.f.11313	0	+
chromosome_17	4372214	4372237	chromosome_17.f.11314	0	+
chromosome_17	4372523	4373214	chromosome_17.f.11315	0	+
chromosome_17	4373263	4373367	chromosome_17.f.11316	0	+
chromosome_17	4373665	4373892	chromosome_17.f.11317	0	+
chromosome_17	4374415	4374631	chromosome_17.f.11318	0	+
chromosome_17	4374943	4375002	chromosome_17.f.11319	0	+
chromosome_17	4376400	4376420	chromosome_17.f.11320	0	+
chromosome_17	4376966	4377004	chromosome_17.f.11321	0	+
chromosome_17	4377029	4377043	chromosome_17.f.11322	0	+
chromosome_17	4377065	4377187	chromosome_17.f.11323	0	+
chromosome_17	4377384	4377418	chromosome_17.f.11324	0	+
chromosome_17	4377435	4377498	chromosome_17.f.11325	0	+
chromosome_17	4377512	4377569	chromosome_17.f.11326	0	+
chromosome_17	4377643	4378284	chromosome_17.f.11327	0	+
chromosome_17	4378316	4378475	chromosome_17.f.11328	0	+
chromosome_17	4378644	4378667	chromosome_17.f.11329	0	+
chromosome_17	4378716	4378848	chromosome_17.f.11330	0	+
chromosome_17	4379048	4379107	chromosome_17.f.11331	0	+
chromosome_17	4379405	4379477	chromosome_17.f.11332	0	+
chromosome_17	4379485	4379546	chromosome_17.f.11333	0	+
chromosome_17	4379844	4379920	chromosome_17.f.11334	0	+
chromosome_17	4380139	4380252	chromosome_17.f.11335	0	+
chromosome_17	4380305	4380385	chromosome_17.f.11336	0	+
chromosome_17	4380633	4380964	chromosome_17.f.11337	0	+
chromosome_17	4381028	4381111	chromosome_17.f.11338	0	+
chromosome_17	4381294	4381450	chromosome_17.f.11339	0	+
chromosome_17	4381514	4381569	chromosome_17.f.11340	0	+
chromosome_17	4381986	4382055	chromosome_17.f.11341	0	+
chromosome_17	4382074	4382157	chromosome_17.f.11342	0	+
chromosome_17	4382166	4382176	chromosome_17.f.11343	0	+
chromosome_17	4382755	4382878	chromosome_17.f.11344	0	+
chromosome_17	4383149	4383372	chromosome_17.f.11345	0	+
chromosome_17	4383508	4383584	chromosome_17.f.11346	0	+
chromosome_17	4383872	4383909	chromosome_17.f.11347	0	+
chromosome_17	4384597	4384780	chromosome_17.f.11348	0	+
chromosome_17	4385307	4385482	chromosome_17.f.11349	0	+
chromosome_17	4385492	4385521	chromosome_17.f.11350	0	+
chromosome_17	4385537	4385562	chromosome_17.f.11351	0	+
chromosome_17	4385880	4386315	chromosome_17.f.11352	0	+
chromosome_17	4386322	4386417	chromosome_17.f.11353	0	+
chromosome_17	4386433	4386496	chromosome_17.f.11354	0	+
chromosome_17	4386572	4386678	chromosome_17.f.11355	0	+
chromosome_17	4387026	4387438	chromosome_17.f.11356	0	+
chromosome_17	4387495	4387509	chromosome_17.f.11357	0	+
chromosome_17	4389061	4389143	chromosome_17.f.11358	0	+
chromosome_17	4389332	4389479	chromosome_17.f.11359	0	+
chromosome_17	4389850	4389944	chromosome_17.f.11360	0	+
chromosome_17	4391804	4391954	chromosome_17.f.11361	0	+
chromosome_17	4391988	4392076	chromosome_17.f.11362	0	+
chromosome_17	4392723	4392882	chromosome_17.f.11363	0	+
chromosome_17	4392889	4392984	chromosome_17.f.11364	0	+
chromosome_17	4393000	4393063	chromosome_17.f.11365	0	+
chromosome_17	4393136	4393242	chromosome_17.f.11366	0	+
chromosome_17	4393537	4393557	chromosome_17.f.11367	0	+
chromosome_17	4394375	4394450	chromosome_17.f.11368	0	+
chromosome_17	4394639	4394786	chromosome_17.f.11369	0	+
chromosome_17	4395153	4395247	chromosome_17.f.11370	0	+
chromosome_17	4397126	4397502	chromosome_17.f.11371	0	+
chromosome_17	4397893	4398003	chromosome_17.f.11372	0	+
chromosome_17	4398022	4398105	chromosome_17.f.11373	0	+
chromosome_17	4398124	4398186	chromosome_17.f.11374	0	+
chromosome_17	4398271	4398377	chromosome_17.f.11375	0	+
chromosome_17	4398720	4398740	chromosome_17.f.11376	0	+
chromosome_17	4399601	4399683	chromosome_17.f.11377	0	+
chromosome_17	4399848	4399995	chromosome_17.f.11378	0	+
chromosome_17	4400342	4400436	chromosome_17.f.11379	0	+
chromosome_17	4402330	4402774	chromosome_17.f.11380	0	+
chromosome_17	4403026	4403222	chromosome_17.f.11381	0	+
chromosome_17	4403374	4403437	chromosome_17.f.11382	0	+
chromosome_17	4404461	4404655	chromosome_17.f.11383	0	+
chromosome_17	4404883	4404920	chromosome_17.f.11384	0	+
chromosome_17	4405116	4405170	chromosome_17.f.11385	0	+
chromosome_17	4405178	4405252	chromosome_17.f.11386	0	+
chromosome_17	4405618	4405633	chromosome_17.f.11387	0	+
chromosome_17	4405842	4405849	chromosome_17.f.11388	0	+
chromosome_17	4405919	4406072	chromosome_17.f.11389	0	+
chromosome_17	4406194	4406304	chromosome_17.f.11390	0	+
chromosome_17	4406339	4406375	chromosome_17.f.11391	0	+
chromosome_17	4406435	4406536	chromosome_17.f.11392	0	+
chromosome_17	4406549	4406691	chromosome_17.f.11393	0	+
chromosome_17	4406962	4407291	chromosome_17.f.11394	0	+
chromosome_17	4407511	4407578	chromosome_17.f.11395	0	+
chromosome_17	4407596	4407648	chromosome_17.f.11396	0	+
chromosome_17	4407759	4407794	chromosome_17.f.11397	0	+
chromosome_17	4408112	4408190	chromosome_17.f.11398	0	+
chromosome_17	4408581	4408748	chromosome_17.f.11399	0	+
chromosome_17	4409090	4409168	chromosome_17.f.11400	0	+
chromosome_17	4409463	4409561	chromosome_17.f.11401	0	+
chromosome_17	4409846	4409981	chromosome_17.f.11402	0	+
chromosome_17	4410252	4410546	chromosome_17.f.11403	0	+
chromosome_17	4410551	4410571	chromosome_17.f.11404	0	+
chromosome_17	4410861	4410971	chromosome_17.f.11405	0	+
chromosome_17	4411242	4411341	chromosome_17.f.11406	0	+
chromosome_17	4411509	4411727	chromosome_17.f.11407	0	+
chromosome_17	4411956	4412186	chromosome_17.f.11408	0	+
chromosome_17	4412271	4412323	chromosome_17.f.11409	0	+
chromosome_17	4412411	4412633	chromosome_17.f.11410	0	+
chromosome_17	4412737	4412937	chromosome_17.f.11411	0	+
chromosome_17	4413060	4413205	chromosome_17.f.11412	0	+
chromosome_17	4413558	4413596	chromosome_17.f.11413	0	+
chromosome_17	4418682	4418960	chromosome_17.f.11414	0	+
chromosome_17	4419060	4419269	chromosome_17.f.11415	0	+
chromosome_17	4419517	4419610	chromosome_17.f.11416	0	+
chromosome_17	4419703	4419883	chromosome_17.f.11417	0	+
chromosome_17	4420478	4420561	chromosome_17.f.11418	0	+
chromosome_17	4420833	4420999	chromosome_17.f.11419	0	+
chromosome_17	4421312	4421453	chromosome_17.f.11420	0	+
chromosome_17	4421531	4421585	chromosome_17.f.11421	0	+
chromosome_17	4421888	4422065	chromosome_17.f.11422	0	+
chromosome_17	4422391	4422477	chromosome_17.f.11423	0	+
chromosome_17	4422755	4423324	chromosome_17.f.11424	0	+
chromosome_17	4423505	4423676	chromosome_17.f.11425	0	+
chromosome_17	4423888	4424094	chromosome_17.f.11426	0	+
chromosome_17	4424945	4425244	chromosome_17.f.11427	0	+
chromosome_17	4425577	4425715	chromosome_17.f.11428	0	+
chromosome_17	4425859	4425943	chromosome_17.f.11429	0	+
chromosome_17	4426050	4426148	chromosome_17.f.11430	0	+
chromosome_17	4426239	4426770	chromosome_17.f.11431	0	+
chromosome_17	4426969	4427044	chromosome_17.f.11432	0	+
chromosome_17	4427072	4427175	chromosome_17.f.11433	0	+
chromosome_17	4427499	4427598	chromosome_17.f.11434	0	+
chromosome_17	4427749	4427798	chromosome_17.f.11435	0	+
chromosome_17	4428267	4428392	chromosome_17.f.11436	0	+
chromosome_17	4429656	4429720	chromosome_17.f.11437	0	+
chromosome_17	4429991	4430077	chromosome_17.f.11438	0	+
chromosome_17	4430391	4430531	chromosome_17.f.11439	0	+
chromosome_17	4430806	4430938	chromosome_17.f.11440	0	+
chromosome_17	4431200	4431343	chromosome_17.f.11441	0	+
chromosome_17	4431607	4431761	chromosome_17.f.11442	0	+
chromosome_17	4431953	4432066	chromosome_17.f.11443	0	+
chromosome_17	4432259	4432300	chromosome_17.f.11444	0	+
chromosome_17	4432355	4432448	chromosome_17.f.11445	0	+
chromosome_17	4432527	4432571	chromosome_17.f.11446	0	+
chromosome_17	4432589	4432679	chromosome_17.f.11447	0	+
chromosome_17	4432913	4433124	chromosome_17.f.11448	0	+
chromosome_17	4433290	4433457	chromosome_17.f.11449	0	+
chromosome_17	4433549	4433556	chromosome_17.f.11450	0	+
chromosome_17	4433566	4433649	chromosome_17.f.11451	0	+
chromosome_17	4433835	4434019	chromosome_17.f.11452	0	+
chromosome_17	4434086	4434173	chromosome_17.f.11453	0	+
chromosome_17	4434252	4434310	chromosome_17.f.11454	0	+
chromosome_17	4434426	4434470	chromosome_17.f.11455	0	+
chromosome_17	4434716	4434780	chromosome_17.f.11456	0	+
chromosome_17	4435032	4435180	chromosome_17.f.11457	0	+
chromosome_17	4435269	4436107	chromosome_17.f.11458	0	+
chromosome_17	4436160	4436359	chromosome_17.f.11459	0	+
chromosome_17	4436373	4436604	chromosome_17.f.11460	0	+
chromosome_17	4436655	4436687	chromosome_17.f.11461	0	+
chromosome_17	4436727	4438145	chromosome_17.f.11462	0	+
chromosome_17	4439130	4439186	chromosome_17.f.11463	0	+
chromosome_17	4439392	4439414	chromosome_17.f.11464	0	+
chromosome_17	4439499	4439575	chromosome_17.f.11465	0	+
chromosome_17	4439823	4439879	chromosome_17.f.11466	0	+
chromosome_17	4439961	4440086	chromosome_17.f.11467	0	+
chromosome_17	4440193	4440230	chromosome_17.f.11468	0	+
chromosome_17	4440258	4440708	chromosome_17.f.11469	0	+
chromosome_17	4440991	4441267	chromosome_17.f.11470	0	+
chromosome_17	4441365	4441387	chromosome_17.f.11471	0	+
chromosome_17	4441440	4442149	chromosome_17.f.11472	0	+
chromosome_17	4442311	4442530	chromosome_17.f.11473	0	+
chromosome_17	4443875	4444231	chromosome_17.f.11474	0	+
chromosome_17	4444387	4444535	chromosome_17.f.11475	0	+
chromosome_17	4444767	4444801	chromosome_17.f.11476	0	+
chromosome_17	4444927	4445005	chromosome_17.f.11477	0	+
chromosome_17	4445309	4445386	chromosome_17.f.11478	0	+
chromosome_17	4445729	4445869	chromosome_17.f.11479	0	+
chromosome_17	4446433	4446586	chromosome_17.f.11480	0	+
chromosome_17	4446936	4446998	chromosome_17.f.11481	0	+
chromosome_17	4447124	4447253	chromosome_17.f.11482	0	+
chromosome_17	4447270	4447405	chromosome_17.f.11483	0	+
chromosome_17	4447425	4447758	chromosome_17.f.11484	0	+
chromosome_17	4448179	4448213	chromosome_17.f.11485	0	+
chromosome_17	4448439	4448610	chromosome_17.f.11486	0	+
chromosome_17	4448623	4448802	chromosome_17.f.11487	0	+
chromosome_17	4449268	4449343	chromosome_17.f.11488	0	+
chromosome_17	4449353	4449437	chromosome_17.f.11489	0	+
chromosome_17	4449599	4449760	chromosome_17.f.11490	0	+
chromosome_17	4449788	4449823	chromosome_17.f.11491	0	+
chromosome_17	4449954	4450010	chromosome_17.f.11492	0	+
chromosome_17	4450769	4450807	chromosome_17.f.11493	0	+
chromosome_17	4450856	4451083	chromosome_17.f.11494	0	+
chromosome_17	4451097	4451110	chromosome_17.f.11495	0	+
chromosome_17	4451127	4451427	chromosome_17.f.11496	0	+
chromosome_17	4451472	4451494	chromosome_17.f.11497	0	+
chromosome_17	4451953	4452005	chromosome_17.f.11498	0	+
chromosome_17	4453354	4453419	chromosome_17.f.11499	0	+
chromosome_17	4453443	4453557	chromosome_17.f.11500	0	+
chromosome_17	4453951	4454082	chromosome_17.f.11501	0	+
chromosome_17	4454527	4454643	chromosome_17.f.11502	0	+
chromosome_17	4454848	4454923	chromosome_17.f.11503	0	+
chromosome_17	4455224	4455305	chromosome_17.f.11504	0	+
chromosome_17	4455345	4455444	chromosome_17.f.11505	0	+
chromosome_17	4455478	4455775	chromosome_17.f.11506	0	+
chromosome_17	4455806	4455854	chromosome_17.f.11507	0	+
chromosome_17	4455914	4456017	chromosome_17.f.11508	0	+
chromosome_17	4456206	4456221	chromosome_17.f.11509	0	+
chromosome_17	4456230	4456327	chromosome_17.f.11510	0	+
chromosome_17	4456521	4456553	chromosome_17.f.11511	0	+
chromosome_17	4456574	4456684	chromosome_17.f.11512	0	+
chromosome_17	4457099	4457158	chromosome_17.f.11513	0	+
chromosome_17	4457441	4457547	chromosome_17.f.11514	0	+
chromosome_17	4457935	4458014	chromosome_17.f.11515	0	+
chromosome_17	4458332	4458612	chromosome_17.f.11516	0	+
chromosome_17	4458875	4458907	chromosome_17.f.11517	0	+
chromosome_17	4458942	4459044	chromosome_17.f.11518	0	+
chromosome_17	4459225	4459259	chromosome_17.f.11519	0	+
chromosome_17	4459335	4459439	chromosome_17.f.11520	0	+
chromosome_17	4459624	4459932	chromosome_17.f.11521	0	+
chromosome_17	4460168	4460286	chromosome_17.f.11522	0	+
chromosome_17	4460610	4460721	chromosome_17.f.11523	0	+
chromosome_17	4461071	4461186	chromosome_17.f.11524	0	+
chromosome_17	4461302	4461319	chromosome_17.f.11525	0	+
chromosome_17	4461326	4461468	chromosome_17.f.11526	0	+
chromosome_17	4461729	4461823	chromosome_17.f.11527	0	+
chromosome_17	4462003	4462027	chromosome_17.f.11528	0	+
chromosome_17	4462094	4462223	chromosome_17.f.11529	0	+
chromosome_17	4462292	4462359	chromosome_17.f.11530	0	+
chromosome_17	4464734	4464759	chromosome_17.f.11531	0	+
chromosome_17	4464853	4464958	chromosome_17.f.11532	0	+
chromosome_17	4465096	4465138	chromosome_17.f.11533	0	+
chromosome_17	4465229	4465308	chromosome_17.f.11534	0	+
chromosome_17	4465365	4465408	chromosome_17.f.11535	0	+
chromosome_17	4465910	4465980	chromosome_17.f.11536	0	+
chromosome_17	4466305	4466349	chromosome_17.f.11537	0	+
chromosome_17	4466471	4466523	chromosome_17.f.11538	0	+
chromosome_17	4467083	4467317	chromosome_17.f.11539	0	+
chromosome_17	4467355	4467450	chromosome_17.f.11540	0	+
chromosome_17	4467848	4468012	chromosome_17.f.11541	0	+
chromosome_17	4468424	4468508	chromosome_17.f.11542	0	+
chromosome_17	4468703	4468793	chromosome_17.f.11543	0	+
chromosome_17	4469091	4469216	chromosome_17.f.11544	0	+
chromosome_17	4469464	4469682	chromosome_17.f.11545	0	+
chromosome_17	4469743	4469842	chromosome_17.f.11546	0	+
chromosome_17	4470170	4470794	chromosome_17.f.11547	0	+
chromosome_17	4471023	4471133	chromosome_17.f.11548	0	+
chromosome_17	4471373	4471777	chromosome_17.f.11549	0	+
chromosome_17	4473655	4473719	chromosome_17.f.11550	0	+
chromosome_17	4474620	4475136	chromosome_17.f.11551	0	+
chromosome_17	4475351	4475399	chromosome_17.f.11552	0	+
chromosome_17	4475472	4475503	chromosome_17.f.11553	0	+
chromosome_17	4475927	4476078	chromosome_17.f.11554	0	+
chromosome_17	4476163	4476255	chromosome_17.f.11555	0	+
chromosome_17	4477231	4477358	chromosome_17.f.11556	0	+
chromosome_17	4477434	4477500	chromosome_17.f.11557	0	+
chromosome_17	4477648	4477776	chromosome_17.f.11558	0	+
chromosome_17	4477990	4478192	chromosome_17.f.11559	0	+
chromosome_17	4478860	4478989	chromosome_17.f.11560	0	+
chromosome_17	4479419	4479540	chromosome_17.f.11561	0	+
chromosome_17	4479800	4479929	chromosome_17.f.11562	0	+
chromosome_17	4480239	4480382	chromosome_17.f.11563	0	+
chromosome_17	4481350	4481414	chromosome_17.f.11564	0	+
chromosome_17	4483127	4483280	chromosome_17.f.11565	0	+
chromosome_17	4483443	4483493	chromosome_17.f.11566	0	+
chromosome_17	4483686	4484238	chromosome_17.f.11567	0	+
chromosome_17	4484827	4484879	chromosome_17.f.11568	0	+
chromosome_17	4485643	4485668	chromosome_17.f.11569	0	+
chromosome_17	4485856	4486101	chromosome_17.f.11570	0	+
chromosome_17	4486130	4486167	chromosome_17.f.11571	0	+
chromosome_17	4486260	4486393	chromosome_17.f.11572	0	+
chromosome_17	4486411	4486628	chromosome_17.f.11573	0	+
chromosome_17	4488051	4488087	chromosome_17.f.11574	0	+
chromosome_17	4489484	4489607	chromosome_17.f.11575	0	+
chromosome_17	4489701	4489736	chromosome_17.f.11576	0	+
chromosome_17	4489959	4490026	chromosome_17.f.11577	0	+
chromosome_17	4490073	4490135	chromosome_17.f.11578	0	+
chromosome_17	4491749	4491807	chromosome_17.f.11579	0	+
chromosome_17	4492814	4492854	chromosome_17.f.11580	0	+
chromosome_17	4493007	4493074	chromosome_17.f.11581	0	+
chromosome_17	4493153	4493477	chromosome_17.f.11582	0	+
chromosome_17	4493859	4493945	chromosome_17.f.11583	0	+
chromosome_17	4494225	4494425	chromosome_17.f.11584	0	+
chromosome_17	4494653	4494694	chromosome_17.f.11585	0	+
chromosome_17	4494945	4495082	chromosome_17.f.11586	0	+
chromosome_17	4495167	4495415	chromosome_17.f.11587	0	+
chromosome_17	4495473	4495758	chromosome_17.f.11588	0	+
chromosome_17	4495968	4496028	chromosome_17.f.11589	0	+
chromosome_17	4496256	4496395	chromosome_17.f.11590	0	+
chromosome_17	4496457	4496994	chromosome_17.f.11591	0	+
chromosome_17	4497363	4497890	chromosome_17.f.11592	0	+
chromosome_17	4498063	4498088	chromosome_17.f.11593	0	+
chromosome_17	4499232	4499270	chromosome_17.f.11594	0	+
chromosome_17	4499503	4499630	chromosome_17.f.11595	0	+
chromosome_17	4499701	4499909	chromosome_17.f.11596	0	+
chromosome_17	4499993	4500912	chromosome_17.f.11597	0	+
chromosome_17	4501698	4501716	chromosome_17.f.11598	0	+
chromosome_17	4501908	4501969	chromosome_17.f.11599	0	+
chromosome_17	4504764	4504811	chromosome_17.f.11600	0	+
chromosome_17	4505073	4505140	chromosome_17.f.11601	0	+
chromosome_17	4505256	4505295	chromosome_17.f.11602	0	+
chromosome_17	4505481	4505514	chromosome_17.f.11603	0	+
chromosome_17	4505560	4505741	chromosome_17.f.11604	0	+
chromosome_17	4505892	4506049	chromosome_17.f.11605	0	+
chromosome_17	4506161	4506211	chromosome_17.f.11606	0	+
chromosome_17	4506352	4506450	chromosome_17.f.11607	0	+
chromosome_17	4506656	4506707	chromosome_17.f.11608	0	+
chromosome_17	4507745	4507874	chromosome_17.f.11609	0	+
chromosome_17	4507925	4508329	chromosome_17.f.11610	0	+
chromosome_17	4508744	4508858	chromosome_17.f.11611	0	+
chromosome_17	4509132	4509390	chromosome_17.f.11612	0	+
chromosome_17	4509541	4509701	chromosome_17.f.11613	0	+
chromosome_17	4509897	4509915	chromosome_17.f.11614	0	+
chromosome_17	4510053	4510202	chromosome_17.f.11615	0	+
chromosome_17	4510367	4510459	chromosome_17.f.11616	0	+
chromosome_17	4510745	4510791	chromosome_17.f.11617	0	+
chromosome_17	4511025	4511133	chromosome_17.f.11618	0	+
chromosome_17	4511352	4511445	chromosome_17.f.11619	0	+
chromosome_17	4511554	4511997	chromosome_17.f.11620	0	+
chromosome_17	4515211	4515360	chromosome_17.f.11621	0	+
chromosome_17	4515379	4515734	chromosome_17.f.11622	0	+
chromosome_17	4516489	4516557	chromosome_17.f.11623	0	+
chromosome_17	4516651	4516764	chromosome_17.f.11624	0	+
chromosome_17	4516783	4516855	chromosome_17.f.11625	0	+
chromosome_17	4516930	4517097	chromosome_17.f.11626	0	+
chromosome_17	4517273	4517331	chromosome_17.f.11627	0	+
chromosome_17	4517736	4517802	chromosome_17.f.11628	0	+
chromosome_17	4517996	4518087	chromosome_17.f.11629	0	+
chromosome_17	4518291	4518603	chromosome_17.f.11630	0	+
chromosome_17	4520695	4520828	chromosome_17.f.11631	0	+
chromosome_17	4520885	4521049	chromosome_17.f.11632	0	+
chromosome_17	4521262	4521427	chromosome_17.f.11633	0	+
chromosome_17	4521795	4521917	chromosome_17.f.11634	0	+
chromosome_17	4522268	4522413	chromosome_17.f.11635	0	+
chromosome_17	4522745	4523033	chromosome_17.f.11636	0	+
chromosome_17	4523311	4523491	chromosome_17.f.11637	0	+
chromosome_17	4523875	4523941	chromosome_17.f.11638	0	+
chromosome_17	4524675	4524826	chromosome_17.f.11639	0	+
chromosome_17	4524975	4525104	chromosome_17.f.11640	0	+
chromosome_17	4525212	4525315	chromosome_17.f.11641	0	+
chromosome_17	4525615	4525718	chromosome_17.f.11642	0	+
chromosome_17	4525901	4526008	chromosome_17.f.11643	0	+
chromosome_17	4526140	4526248	chromosome_17.f.11644	0	+
chromosome_17	4526488	4526678	chromosome_17.f.11645	0	+
chromosome_17	4526977	4527097	chromosome_17.f.11646	0	+
chromosome_17	4527383	4527500	chromosome_17.f.11647	0	+
chromosome_17	4527809	4527953	chromosome_17.f.11648	0	+
chromosome_17	4529420	4529522	chromosome_17.f.11649	0	+
chromosome_17	4529605	4529734	chromosome_17.f.11650	0	+
chromosome_17	4529824	4529872	chromosome_17.f.11651	0	+
chromosome_17	4529882	4529899	chromosome_17.f.11652	0	+
chromosome_17	4530011	4530053	chromosome_17.f.11653	0	+
chromosome_17	4530272	4530355	chromosome_17.f.11654	0	+
chromosome_17	4530488	4530589	chromosome_17.f.11655	0	+
chromosome_17	4530596	4530668	chromosome_17.f.11656	0	+
chromosome_17	4530819	4531042	chromosome_17.f.11657	0	+
chromosome_17	4531186	4531352	chromosome_17.f.11658	0	+
chromosome_17	4531730	4532020	chromosome_17.f.11659	0	+
chromosome_17	4532238	4532326	chromosome_17.f.11660	0	+
chromosome_17	4532496	4532670	chromosome_17.f.11661	0	+
chromosome_17	4532746	4532915	chromosome_17.f.11662	0	+
chromosome_17	4532946	4532979	chromosome_17.f.11663	0	+
chromosome_17	4533095	4533188	chromosome_17.f.11664	0	+
chromosome_17	4533356	4533375	chromosome_17.f.11665	0	+
chromosome_17	4533573	4533586	chromosome_17.f.11666	0	+
chromosome_17	4533623	4533669	chromosome_17.f.11667	0	+
chromosome_17	4533886	4533897	chromosome_17.f.11668	0	+
chromosome_17	4533902	4533942	chromosome_17.f.11669	0	+
chromosome_17	4533991	4534069	chromosome_17.f.11670	0	+
chromosome_17	4534357	4534494	chromosome_17.f.11671	0	+
chromosome_17	4534592	4534801	chromosome_17.f.11672	0	+
chromosome_17	4534880	4534992	chromosome_17.f.11673	0	+
chromosome_17	4535119	4535177	chromosome_17.f.11674	0	+
chromosome_17	4535311	4535439	chromosome_17.f.11675	0	+
chromosome_17	4535542	4535805	chromosome_17.f.11676	0	+
chromosome_17	4535924	4536480	chromosome_17.f.11677	0	+
chromosome_17	4536607	4536645	chromosome_17.f.11678	0	+
chromosome_17	4536718	4536774	chromosome_17.f.11679	0	+
chromosome_17	4536859	4536908	chromosome_17.f.11680	0	+
chromosome_17	4537193	4537316	chromosome_17.f.11681	0	+
chromosome_17	4537414	4537453	chromosome_17.f.11682	0	+
chromosome_17	4537564	4537673	chromosome_17.f.11683	0	+
chromosome_17	4537933	4538114	chromosome_17.f.11684	0	+
chromosome_17	4538690	4538825	chromosome_17.f.11685	0	+
chromosome_17	4538913	4539326	chromosome_17.f.11686	0	+
chromosome_17	4539511	4539539	chromosome_17.f.11687	0	+
chromosome_17	4539679	4539794	chromosome_17.f.11688	0	+
chromosome_17	4539960	4540361	chromosome_17.f.11689	0	+
chromosome_17	4540417	4540512	chromosome_17.f.11690	0	+
chromosome_17	4540623	4540797	chromosome_17.f.11691	0	+
chromosome_17	4540848	4540979	chromosome_17.f.11692	0	+
chromosome_17	4541073	4541239	chromosome_17.f.11693	0	+
chromosome_17	4542684	4542947	chromosome_17.f.11694	0	+
chromosome_17	4543174	4543193	chromosome_17.f.11695	0	+
chromosome_17	4543200	4543264	chromosome_17.f.11696	0	+
chromosome_17	4543272	4543518	chromosome_17.f.11697	0	+
chromosome_17	4543675	4543835	chromosome_17.f.11698	0	+
chromosome_17	4544060	4544089	chromosome_17.f.11699	0	+
chromosome_17	4544102	4544205	chromosome_17.f.11700	0	+
chromosome_17	4544270	4544468	chromosome_17.f.11701	0	+
chromosome_17	4544537	4544590	chromosome_17.f.11702	0	+
chromosome_17	4544603	4544670	chromosome_17.f.11703	0	+
chromosome_17	4548590	4548610	chromosome_17.f.11704	0	+
chromosome_17	4551289	4551604	chromosome_17.f.11705	0	+
chromosome_17	4551950	4552170	chromosome_17.f.11706	0	+
chromosome_17	4554466	4554562	chromosome_17.f.11707	0	+
chromosome_17	4554697	4554717	chromosome_17.f.11708	0	+
chromosome_17	4554864	4555049	chromosome_17.f.11709	0	+
chromosome_17	4555095	4555144	chromosome_17.f.11710	0	+
chromosome_17	4555161	4555166	chromosome_17.f.11711	0	+
chromosome_17	4555341	4555395	chromosome_17.f.11712	0	+
chromosome_17	4555500	4555646	chromosome_17.f.11713	0	+
chromosome_17	4555779	4555835	chromosome_17.f.11714	0	+
chromosome_17	4556248	4556267	chromosome_17.f.11715	0	+
chromosome_17	4556406	4556503	chromosome_17.f.11716	0	+
chromosome_17	4556685	4556723	chromosome_17.f.11717	0	+
chromosome_17	4556739	4556744	chromosome_17.f.11718	0	+
chromosome_17	4556759	4556785	chromosome_17.f.11719	0	+
chromosome_17	4556883	4556890	chromosome_17.f.11720	0	+
chromosome_17	4556911	4556981	chromosome_17.f.11721	0	+
chromosome_17	4557008	4557019	chromosome_17.f.11722	0	+
chromosome_17	4557132	4557191	chromosome_17.f.11723	0	+
chromosome_17	4557197	4557258	chromosome_17.f.11724	0	+
chromosome_17	4557294	4557314	chromosome_17.f.11725	0	+
chromosome_17	4557342	4557375	chromosome_17.f.11726	0	+
chromosome_17	4557381	4557394	chromosome_17.f.11727	0	+
chromosome_17	4557674	4557788	chromosome_17.f.11728	0	+
chromosome_17	4558260	4558348	chromosome_17.f.11729	0	+
chromosome_17	4558370	4558415	chromosome_17.f.11730	0	+
chromosome_17	4558732	4558813	chromosome_17.f.11731	0	+
chromosome_17	4558833	4558853	chromosome_17.f.11732	0	+
chromosome_17	4558907	4558919	chromosome_17.f.11733	0	+
chromosome_17	4558923	4558943	chromosome_17.f.11734	0	+
chromosome_17	4559112	4559166	chromosome_17.f.11735	0	+
chromosome_17	4559342	4559392	chromosome_17.f.11736	0	+
chromosome_17	4559396	4559454	chromosome_17.f.11737	0	+
chromosome_17	4559465	4559885	chromosome_17.f.11738	0	+
chromosome_17	4559914	4559993	chromosome_17.f.11739	0	+
chromosome_17	4560022	4560084	chromosome_17.f.11740	0	+
chromosome_17	4560264	4560296	chromosome_17.f.11741	0	+
chromosome_17	4560309	4560339	chromosome_17.f.11742	0	+
chromosome_17	4560539	4560705	chromosome_17.f.11743	0	+
chromosome_17	4561975	4562001	chromosome_17.f.11744	0	+
chromosome_17	4562009	4562041	chromosome_17.f.11745	0	+
chromosome_17	4562510	4562583	chromosome_17.f.11746	0	+
chromosome_17	4563142	4563246	chromosome_17.f.11747	0	+
chromosome_17	4563490	4563543	chromosome_17.f.11748	0	+
chromosome_17	4563556	4563611	chromosome_17.f.11749	0	+
chromosome_17	4563908	4564121	chromosome_17.f.11750	0	+
chromosome_17	4564393	4564478	chromosome_17.f.11751	0	+
chromosome_17	4564711	4564790	chromosome_17.f.11752	0	+
chromosome_17	4564830	4565178	chromosome_17.f.11753	0	+
chromosome_17	4565200	4565300	chromosome_17.f.11754	0	+
chromosome_17	4565556	4565722	chromosome_17.f.11755	0	+
chromosome_17	4565807	4565864	chromosome_17.f.11756	0	+
chromosome_17	4565887	4565952	chromosome_17.f.11757	0	+
chromosome_17	4566777	4566799	chromosome_17.f.11758	0	+
chromosome_17	4566826	4566926	chromosome_17.f.11759	0	+
chromosome_17	4567160	4567302	chromosome_17.f.11760	0	+
chromosome_17	4567642	4568121	chromosome_17.f.11761	0	+
chromosome_17	4568134	4568349	chromosome_17.f.11762	0	+
chromosome_17	4568590	4568633	chromosome_17.f.11763	0	+
chromosome_17	4568690	4569010	chromosome_17.f.11764	0	+
chromosome_17	4569014	4569141	chromosome_17.f.11765	0	+
chromosome_17	4569203	4569322	chromosome_17.f.11766	0	+
chromosome_17	4569452	4569521	chromosome_17.f.11767	0	+
chromosome_17	4569728	4569929	chromosome_17.f.11768	0	+
chromosome_17	4570041	4570137	chromosome_17.f.11769	0	+
chromosome_17	4570145	4570218	chromosome_17.f.11770	0	+
chromosome_17	4570451	4570670	chromosome_17.f.11771	0	+
chromosome_17	4570716	4570782	chromosome_17.f.11772	0	+
chromosome_17	4570869	4570895	chromosome_17.f.11773	0	+
chromosome_17	4570912	4570937	chromosome_17.f.11774	0	+
chromosome_17	4571124	4571149	chromosome_17.f.11775	0	+
chromosome_17	4571154	4571233	chromosome_17.f.11776	0	+
chromosome_17	4571553	4571937	chromosome_17.f.11777	0	+
chromosome_17	4572088	4572121	chromosome_17.f.11778	0	+
chromosome_17	4572251	4572285	chromosome_17.f.11779	0	+
chromosome_17	4572651	4572708	chromosome_17.f.11780	0	+
chromosome_17	4572727	4572814	chromosome_17.f.11781	0	+
chromosome_17	4573246	4573259	chromosome_17.f.11782	0	+
chromosome_17	4573284	4573299	chromosome_17.f.11783	0	+
chromosome_17	4573426	4573434	chromosome_17.f.11784	0	+
chromosome_17	4573442	4573446	chromosome_17.f.11785	0	+
chromosome_17	4573560	4573618	chromosome_17.f.11786	0	+
chromosome_17	4573625	4573817	chromosome_17.f.11787	0	+
chromosome_17	4574182	4574228	chromosome_17.f.11788	0	+
chromosome_17	4574380	4574564	chromosome_17.f.11789	0	+
chromosome_17	4574592	4574705	chromosome_17.f.11790	0	+
chromosome_17	4574718	4574776	chromosome_17.f.11791	0	+
chromosome_17	4575017	4575067	chromosome_17.f.11792	0	+
chromosome_17	4575185	4575305	chromosome_17.f.11793	0	+
chromosome_17	4575517	4575523	chromosome_17.f.11794	0	+
chromosome_17	4575538	4575549	chromosome_17.f.11795	0	+
chromosome_17	4575577	4575588	chromosome_17.f.11796	0	+
chromosome_17	4575617	4575630	chromosome_17.f.11797	0	+
chromosome_17	4575784	4575818	chromosome_17.f.11798	0	+
chromosome_17	4575825	4576001	chromosome_17.f.11799	0	+
chromosome_17	4576211	4576237	chromosome_17.f.11800	0	+
chromosome_17	4576247	4576267	chromosome_17.f.11801	0	+
chromosome_17	4576280	4576315	chromosome_17.f.11802	0	+
chromosome_17	4576534	4576591	chromosome_17.f.11803	0	+
chromosome_17	4576608	4576622	chromosome_17.f.11804	0	+
chromosome_17	4576626	4576654	chromosome_17.f.11805	0	+
chromosome_17	4576665	4576693	chromosome_17.f.11806	0	+
chromosome_17	4576706	4576750	chromosome_17.f.11807	0	+
chromosome_17	4576793	4576835	chromosome_17.f.11808	0	+
chromosome_17	4577023	4577073	chromosome_17.f.11809	0	+
chromosome_17	4577083	4577122	chromosome_17.f.11810	0	+
chromosome_17	4577207	4577299	chromosome_17.f.11811	0	+
chromosome_17	4577654	4577716	chromosome_17.f.11812	0	+
chromosome_17	4577726	4577823	chromosome_17.f.11813	0	+
chromosome_17	4578278	4578299	chromosome_17.f.11814	0	+
chromosome_17	4578925	4578998	chromosome_17.f.11815	0	+
chromosome_17	4579295	4579312	chromosome_17.f.11816	0	+
chromosome_17	4608030	4608112	chromosome_17.f.11817	0	+
chromosome_17	4608279	4608493	chromosome_17.f.11818	0	+
chromosome_17	4608820	4608848	chromosome_17.f.11819	0	+
chromosome_17	4609027	4609159	chromosome_17.f.11820	0	+
chromosome_17	4609421	4609508	chromosome_17.f.11821	0	+
chromosome_17	4609555	4609600	chromosome_17.f.11822	0	+
chromosome_17	4609825	4609887	chromosome_17.f.11823	0	+
chromosome_17	4609939	4609971	chromosome_17.f.11824	0	+
chromosome_17	4610151	4610179	chromosome_17.f.11825	0	+
chromosome_17	4610226	4610453	chromosome_17.f.11826	0	+
chromosome_17	4610634	4610672	chromosome_17.f.11827	0	+
chromosome_17	4610682	4610729	chromosome_17.f.11828	0	+
chromosome_17	4610758	4610790	chromosome_17.f.11829	0	+
chromosome_17	4610820	4610851	chromosome_17.f.11830	0	+
chromosome_17	4610925	4611020	chromosome_17.f.11831	0	+
chromosome_17	4611333	4611380	chromosome_17.f.11832	0	+
chromosome_17	4611524	4611687	chromosome_17.f.11833	0	+
chromosome_17	4611743	4611787	chromosome_17.f.11834	0	+
chromosome_17	4611838	4612072	chromosome_17.f.11835	0	+
chromosome_17	4612253	4612436	chromosome_17.f.11836	0	+
chromosome_17	4612458	4612614	chromosome_17.f.11837	0	+
chromosome_17	4612849	4612881	chromosome_17.f.11838	0	+
chromosome_17	4613694	4613773	chromosome_17.f.11839	0	+
chromosome_17	4613927	4614004	chromosome_17.f.11840	0	+
chromosome_17	4614496	4614587	chromosome_17.f.11841	0	+
chromosome_17	4614615	4614685	chromosome_17.f.11842	0	+
chromosome_17	4618452	4618520	chromosome_17.f.11843	0	+
chromosome_17	4618526	4618532	chromosome_17.f.11844	0	+
chromosome_17	4618675	4618848	chromosome_17.f.11845	0	+
chromosome_17	4618909	4619023	chromosome_17.f.11846	0	+
chromosome_17	4619140	4619190	chromosome_17.f.11847	0	+
chromosome_17	4619209	4619348	chromosome_17.f.11848	0	+
chromosome_17	4619364	4619403	chromosome_17.f.11849	0	+
chromosome_17	4619434	4619450	chromosome_17.f.11850	0	+
chromosome_17	4619538	4619660	chromosome_17.f.11851	0	+
chromosome_17	4619712	4619744	chromosome_17.f.11852	0	+
chromosome_17	4619911	4619929	chromosome_17.f.11853	0	+
chromosome_17	4620034	4620176	chromosome_17.f.11854	0	+
chromosome_17	4620186	4620338	chromosome_17.f.11855	0	+
chromosome_17	4620370	4620515	chromosome_17.f.11856	0	+
chromosome_17	4620530	4620737	chromosome_17.f.11857	0	+
chromosome_17	4620810	4620829	chromosome_17.f.11858	0	+
chromosome_17	4620936	4620967	chromosome_17.f.11859	0	+
chromosome_17	4620987	4621038	chromosome_17.f.11860	0	+
chromosome_17	4621110	4621368	chromosome_17.f.11861	0	+
chromosome_17	4621657	4621812	chromosome_17.f.11862	0	+
chromosome_17	4622105	4622167	chromosome_17.f.11863	0	+
chromosome_17	4622463	4622510	chromosome_17.f.11864	0	+
chromosome_17	4622580	4622626	chromosome_17.f.11865	0	+
chromosome_17	4622707	4622800	chromosome_17.f.11866	0	+
chromosome_17	4622968	4623197	chromosome_17.f.11867	0	+
chromosome_17	4623323	4623520	chromosome_17.f.11868	0	+
chromosome_17	4623527	4623693	chromosome_17.f.11869	0	+
chromosome_17	4623805	4623925	chromosome_17.f.11870	0	+
chromosome_17	4624206	4624324	chromosome_17.f.11871	0	+
chromosome_17	4624440	4624501	chromosome_17.f.11872	0	+
chromosome_17	4624587	4624597	chromosome_17.f.11873	0	+
chromosome_17	4624620	4624690	chromosome_17.f.11874	0	+
chromosome_17	4624763	4624857	chromosome_17.f.11875	0	+
chromosome_17	4625074	4625324	chromosome_17.f.11876	0	+
chromosome_17	4625335	4625372	chromosome_17.f.11877	0	+
chromosome_17	4625529	4625600	chromosome_17.f.11878	0	+
chromosome_17	4625619	4625751	chromosome_17.f.11879	0	+
chromosome_17	4625842	4626146	chromosome_17.f.11880	0	+
chromosome_17	4626362	4626464	chromosome_17.f.11881	0	+
chromosome_17	4626678	4626759	chromosome_17.f.11882	0	+
chromosome_17	4626772	4626832	chromosome_17.f.11883	0	+
chromosome_17	4626916	4627066	chromosome_17.f.11884	0	+
chromosome_17	4627396	4627569	chromosome_17.f.11885	0	+
chromosome_17	4627758	4627840	chromosome_17.f.11886	0	+
chromosome_17	4627893	4627932	chromosome_17.f.11887	0	+
chromosome_17	4627984	4628032	chromosome_17.f.11888	0	+
chromosome_17	4628044	4628166	chromosome_17.f.11889	0	+
chromosome_17	4628249	4628435	chromosome_17.f.11890	0	+
chromosome_17	4628730	4628807	chromosome_17.f.11891	0	+
chromosome_17	4628879	4628897	chromosome_17.f.11892	0	+
chromosome_17	4628929	4629224	chromosome_17.f.11893	0	+
chromosome_17	4629297	4629377	chromosome_17.f.11894	0	+
chromosome_17	4629486	4629560	chromosome_17.f.11895	0	+
chromosome_17	4629598	4629677	chromosome_17.f.11896	0	+
chromosome_17	4629954	4630041	chromosome_17.f.11897	0	+
chromosome_17	4630201	4630416	chromosome_17.f.11898	0	+
chromosome_17	4630564	4630673	chromosome_17.f.11899	0	+
chromosome_17	4630713	4630895	chromosome_17.f.11900	0	+
chromosome_17	4630910	4631048	chromosome_17.f.11901	0	+
chromosome_17	4631285	4631379	chromosome_17.f.11902	0	+
chromosome_17	4631488	4631544	chromosome_17.f.11903	0	+
chromosome_17	4631563	4631604	chromosome_17.f.11904	0	+
chromosome_17	4632804	4632874	chromosome_17.f.11905	0	+
chromosome_17	4632952	4632984	chromosome_17.f.11906	0	+
chromosome_17	4633143	4633562	chromosome_17.f.11907	0	+
chromosome_17	4633579	4633614	chromosome_17.f.11908	0	+
chromosome_17	4633849	4633927	chromosome_17.f.11909	0	+
chromosome_17	4634320	4634424	chromosome_17.f.11910	0	+
chromosome_17	4634440	4634526	chromosome_17.f.11911	0	+
chromosome_17	4634837	4634914	chromosome_17.f.11912	0	+
chromosome_17	4635038	4635159	chromosome_17.f.11913	0	+
chromosome_17	4635384	4635404	chromosome_17.f.11914	0	+
chromosome_17	4635418	4635492	chromosome_17.f.11915	0	+
chromosome_17	4635630	4635645	chromosome_17.f.11916	0	+
chromosome_17	4635671	4635690	chromosome_17.f.11917	0	+
chromosome_17	4636038	4636138	chromosome_17.f.11918	0	+
chromosome_17	4636316	4636410	chromosome_17.f.11919	0	+
chromosome_17	4637639	4637787	chromosome_17.f.11920	0	+
chromosome_17	4639847	4639992	chromosome_17.f.11921	0	+
chromosome_17	4640138	4640412	chromosome_17.f.11922	0	+
chromosome_17	4640487	4640662	chromosome_17.f.11923	0	+
chromosome_17	4641028	4641565	chromosome_17.f.11924	0	+
chromosome_17	4641866	4642255	chromosome_17.f.11925	0	+
chromosome_17	4642517	4642703	chromosome_17.f.11926	0	+
chromosome_17	4642812	4642898	chromosome_17.f.11927	0	+
chromosome_17	4642942	4643272	chromosome_17.f.11928	0	+
chromosome_17	4644492	4644598	chromosome_17.f.11929	0	+
chromosome_17	4644794	4644870	chromosome_17.f.11930	0	+
chromosome_17	4645004	4645070	chromosome_17.f.11931	0	+
chromosome_17	4645261	4645349	chromosome_17.f.11932	0	+
chromosome_17	4645677	4645748	chromosome_17.f.11933	0	+
chromosome_17	4645964	4646010	chromosome_17.f.11934	0	+
chromosome_17	4646014	4646119	chromosome_17.f.11935	0	+
chromosome_17	4646278	4646362	chromosome_17.f.11936	0	+
chromosome_17	4646814	4646989	chromosome_17.f.11937	0	+
chromosome_17	4647082	4647152	chromosome_17.f.11938	0	+
chromosome_17	4647188	4647244	chromosome_17.f.11939	0	+
chromosome_17	4647396	4647444	chromosome_17.f.11940	0	+
chromosome_17	4647795	4647882	chromosome_17.f.11941	0	+
chromosome_17	4647942	4648058	chromosome_17.f.11942	0	+
chromosome_17	4648079	4648114	chromosome_17.f.11943	0	+
chromosome_17	4648130	4648301	chromosome_17.f.11944	0	+
chromosome_17	4648343	4648444	chromosome_17.f.11945	0	+
chromosome_17	4648503	4648652	chromosome_17.f.11946	0	+
chromosome_17	4648853	4648919	chromosome_17.f.11947	0	+
chromosome_17	4648939	4649027	chromosome_17.f.11948	0	+
chromosome_17	4649059	4649103	chromosome_17.f.11949	0	+
chromosome_17	4649135	4649160	chromosome_17.f.11950	0	+
chromosome_17	4649357	4649365	chromosome_17.f.11951	0	+
chromosome_17	4649533	4649691	chromosome_17.f.11952	0	+
chromosome_17	4649781	4649857	chromosome_17.f.11953	0	+
chromosome_17	4650110	4650194	chromosome_17.f.11954	0	+
chromosome_17	4650267	4650407	chromosome_17.f.11955	0	+
chromosome_17	4650462	4650549	chromosome_17.f.11956	0	+
chromosome_17	4650758	4650845	chromosome_17.f.11957	0	+
chromosome_17	4651263	4651483	chromosome_17.f.11958	0	+
chromosome_17	4651786	4651913	chromosome_17.f.11959	0	+
chromosome_17	4651941	4651979	chromosome_17.f.11960	0	+
chromosome_17	4651986	4652088	chromosome_17.f.11961	0	+
chromosome_17	4652131	4652243	chromosome_17.f.11962	0	+
chromosome_17	4652269	4652512	chromosome_17.f.11963	0	+
chromosome_17	4652535	4652544	chromosome_17.f.11964	0	+
chromosome_17	4652694	4652889	chromosome_17.f.11965	0	+
chromosome_17	4653807	4654208	chromosome_17.f.11966	0	+
chromosome_17	4654694	4654798	chromosome_17.f.11967	0	+
chromosome_17	4655181	4655359	chromosome_17.f.11968	0	+
chromosome_17	4655607	4655772	chromosome_17.f.11969	0	+
chromosome_17	4656029	4656088	chromosome_17.f.11970	0	+
chromosome_17	4656253	4656358	chromosome_17.f.11971	0	+
chromosome_17	4656543	4656628	chromosome_17.f.11972	0	+
chromosome_17	4656879	4656978	chromosome_17.f.11973	0	+
chromosome_17	4657265	4657381	chromosome_17.f.11974	0	+
chromosome_17	4657616	4657719	chromosome_17.f.11975	0	+
chromosome_17	4657855	4657977	chromosome_17.f.11976	0	+
chromosome_17	4658877	4658972	chromosome_17.f.11977	0	+
chromosome_17	4659232	4659270	chromosome_17.f.11978	0	+
chromosome_17	4659690	4659729	chromosome_17.f.11979	0	+
chromosome_17	4659856	4659915	chromosome_17.f.11980	0	+
chromosome_17	4659982	4660003	chromosome_17.f.11981	0	+
chromosome_17	4660333	4660486	chromosome_17.f.11982	0	+
chromosome_17	4661088	4661142	chromosome_17.f.11983	0	+
chromosome_17	4661320	4661427	chromosome_17.f.11984	0	+
chromosome_17	4661679	4661730	chromosome_17.f.11985	0	+
chromosome_17	4661981	4662028	chromosome_17.f.11986	0	+
chromosome_17	4662769	4662826	chromosome_17.f.11987	0	+
chromosome_17	4663071	4663613	chromosome_17.f.11988	0	+
chromosome_17	4663758	4663899	chromosome_17.f.11989	0	+
chromosome_17	4664095	4664198	chromosome_17.f.11990	0	+
chromosome_17	4666420	4666534	chromosome_17.f.11991	0	+
chromosome_17	4666722	4666863	chromosome_17.f.11992	0	+
chromosome_17	4667015	4667556	chromosome_17.f.11993	0	+
chromosome_17	4667790	4667846	chromosome_17.f.11994	0	+
chromosome_17	4668098	4668149	chromosome_17.f.11995	0	+
chromosome_17	4668294	4668378	chromosome_17.f.11996	0	+
chromosome_17	4668599	4668706	chromosome_17.f.11997	0	+
chromosome_17	4668965	4669053	chromosome_17.f.11998	0	+
chromosome_17	4669272	4669318	chromosome_17.f.11999	0	+
chromosome_17	4669665	4669897	chromosome_17.f.12000	0	+
chromosome_17	4670299	4670353	chromosome_17.f.12001	0	+
chromosome_17	4670616	4670675	chromosome_17.f.12002	0	+
chromosome_17	4670796	4670841	chromosome_17.f.12003	0	+
chromosome_17	4671246	4671284	chromosome_17.f.12004	0	+
chromosome_17	4671354	4671403	chromosome_17.f.12005	0	+
chromosome_17	4671544	4671639	chromosome_17.f.12006	0	+
chromosome_17	4671899	4672061	chromosome_17.f.12007	0	+
chromosome_17	4672273	4672386	chromosome_17.f.12008	0	+
chromosome_17	4672521	4672624	chromosome_17.f.12009	0	+
chromosome_17	4672758	4672905	chromosome_17.f.12010	0	+
chromosome_17	4673065	4673215	chromosome_17.f.12011	0	+
chromosome_17	4673433	4673500	chromosome_17.f.12012	0	+
chromosome_17	4673761	4673892	chromosome_17.f.12013	0	+
chromosome_17	4674122	4674144	chromosome_17.f.12014	0	+
chromosome_17	4674463	4674652	chromosome_17.f.12015	0	+
chromosome_17	4674900	4675075	chromosome_17.f.12016	0	+
chromosome_17	4675306	4675379	chromosome_17.f.12017	0	+
chromosome_17	4679043	4679099	chromosome_17.f.12018	0	+
chromosome_17	4704532	4705229	chromosome_17.f.12019	0	+
chromosome_17	4715375	4715620	chromosome_17.f.12020	0	+
chromosome_17	4715724	4715788	chromosome_17.f.12021	0	+
chromosome_17	4715963	4716055	chromosome_17.f.12022	0	+
chromosome_17	4742356	4742430	chromosome_17.f.12023	0	+
chromosome_17	4743841	4743903	chromosome_17.f.12024	0	+
chromosome_17	4744178	4744650	chromosome_17.f.12025	0	+
chromosome_17	4744765	4744869	chromosome_17.f.12026	0	+
chromosome_17	4744950	4745045	chromosome_17.f.12027	0	+
chromosome_17	4746133	4746375	chromosome_17.f.12028	0	+
chromosome_17	4746800	4746874	chromosome_17.f.12029	0	+
chromosome_17	4746971	4747378	chromosome_17.f.12030	0	+
chromosome_17	4748351	4748463	chromosome_17.f.12031	0	+
chromosome_17	4749619	4749766	chromosome_17.f.12032	0	+
chromosome_17	4750792	4750866	chromosome_17.f.12033	0	+
chromosome_17	4751358	4751780	chromosome_17.f.12034	0	+
chromosome_17	4752215	4752542	chromosome_17.f.12035	0	+
chromosome_17	4763647	4763753	chromosome_17.f.12036	0	+
chromosome_17	4764043	4764110	chromosome_17.f.12037	0	+
chromosome_17	4764157	4764191	chromosome_17.f.12038	0	+
chromosome_17	4764645	4764771	chromosome_17.f.12039	0	+
chromosome_17	4764825	4764841	chromosome_17.f.12040	0	+
chromosome_17	4765013	4765175	chromosome_17.f.12041	0	+
chromosome_17	4765227	4765242	chromosome_17.f.12042	0	+
chromosome_17	4766099	4766293	chromosome_17.f.12043	0	+
chromosome_17	4766745	4766816	chromosome_17.f.12044	0	+
chromosome_17	4767012	4767220	chromosome_17.f.12045	0	+
chromosome_17	4767550	4767664	chromosome_17.f.12046	0	+
chromosome_17	4767749	4767843	chromosome_17.f.12047	0	+
chromosome_17	4767930	4767991	chromosome_17.f.12048	0	+
chromosome_17	4767997	4768011	chromosome_17.f.12049	0	+
chromosome_17	4768475	4768566	chromosome_17.f.12050	0	+
chromosome_17	4768573	4768597	chromosome_17.f.12051	0	+
chromosome_17	4779352	4779582	chromosome_17.f.12052	0	+
chromosome_17	4779807	4779903	chromosome_17.f.12053	0	+
chromosome_17	4780095	4780333	chromosome_17.f.12054	0	+
chromosome_17	4781408	4781474	chromosome_17.f.12055	0	+
chromosome_17	4785276	4785456	chromosome_17.f.12056	0	+
chromosome_17	4792462	4792524	chromosome_17.f.12057	0	+
chromosome_17	4798528	4798553	chromosome_17.f.12058	0	+
chromosome_17	4799076	4799147	chromosome_17.f.12059	0	+
chromosome_17	4799740	4799801	chromosome_17.f.12060	0	+
chromosome_17	4800223	4800294	chromosome_17.f.12061	0	+
chromosome_17	4800469	4800610	chromosome_17.f.12062	0	+
chromosome_17	4801245	4801300	chromosome_17.f.12063	0	+
chromosome_17	4801773	4801850	chromosome_17.f.12064	0	+
chromosome_17	4802132	4802162	chromosome_17.f.12065	0	+
chromosome_17	4802208	4802298	chromosome_17.f.12066	0	+
chromosome_17	4802443	4802586	chromosome_17.f.12067	0	+
chromosome_17	4802879	4802990	chromosome_17.f.12068	0	+
chromosome_17	4803247	4803387	chromosome_17.f.12069	0	+
chromosome_17	4803701	4803766	chromosome_17.f.12070	0	+
chromosome_17	4804771	4804881	chromosome_17.f.12071	0	+
chromosome_17	4808646	4808809	chromosome_17.f.12072	0	+
chromosome_17	4815482	4815745	chromosome_17.f.12073	0	+
chromosome_17	4819902	4820009	chromosome_17.f.12074	0	+
chromosome_17	4820281	4820364	chromosome_17.f.12075	0	+
chromosome_17	4820644	4820786	chromosome_17.f.12076	0	+
chromosome_17	4821117	4821504	chromosome_17.f.12077	0	+
chromosome_17	4821758	4821841	chromosome_17.f.12078	0	+
chromosome_17	4821937	4822035	chromosome_17.f.12079	0	+
chromosome_17	4822297	4822377	chromosome_17.f.12080	0	+
chromosome_17	4822430	4822717	chromosome_17.f.12081	0	+
chromosome_17	4823018	4823079	chromosome_17.f.12082	0	+
chromosome_17	4823208	4823279	chromosome_17.f.12083	0	+
chromosome_17	4823438	4823452	chromosome_17.f.12084	0	+
chromosome_17	4823482	4823567	chromosome_17.f.12085	0	+
chromosome_17	4823711	4823797	chromosome_17.f.12086	0	+
chromosome_17	4824180	4824348	chromosome_17.f.12087	0	+
chromosome_17	4827581	4827632	chromosome_17.f.12088	0	+
chromosome_17	4827639	4827659	chromosome_17.f.12089	0	+
chromosome_17	4827950	4828070	chromosome_17.f.12090	0	+
chromosome_17	4828371	4828482	chromosome_17.f.12091	0	+
chromosome_17	4828570	4828607	chromosome_17.f.12092	0	+
chromosome_17	4828619	4828647	chromosome_17.f.12093	0	+
chromosome_17	4829185	4829293	chromosome_17.f.12094	0	+
chromosome_17	4829395	4829899	chromosome_17.f.12095	0	+
chromosome_17	4830233	4830330	chromosome_17.f.12096	0	+
chromosome_17	4830455	4830573	chromosome_17.f.12097	0	+
chromosome_17	4830609	4830674	chromosome_17.f.12098	0	+
chromosome_17	4830825	4830942	chromosome_17.f.12099	0	+
chromosome_17	4830964	4831090	chromosome_17.f.12100	0	+
chromosome_17	4831158	4831209	chromosome_17.f.12101	0	+
chromosome_17	4831269	4831371	chromosome_17.f.12102	0	+
chromosome_17	4831397	4831440	chromosome_17.f.12103	0	+
chromosome_17	4831481	4831611	chromosome_17.f.12104	0	+
chromosome_17	4831618	4831676	chromosome_17.f.12105	0	+
chromosome_17	4832042	4832102	chromosome_17.f.12106	0	+
chromosome_17	4832178	4832222	chromosome_17.f.12107	0	+
chromosome_17	4832506	4832660	chromosome_17.f.12108	0	+
chromosome_17	4832838	4832877	chromosome_17.f.12109	0	+
chromosome_17	4832891	4833025	chromosome_17.f.12110	0	+
chromosome_17	4833282	4833292	chromosome_17.f.12111	0	+
chromosome_17	4833338	4833411	chromosome_17.f.12112	0	+
chromosome_17	4833600	4833653	chromosome_17.f.12113	0	+
chromosome_17	4833875	4833942	chromosome_17.f.12114	0	+
chromosome_17	4834944	4835009	chromosome_17.f.12115	0	+
chromosome_17	4835209	4835247	chromosome_17.f.12116	0	+
chromosome_17	4835360	4835411	chromosome_17.f.12117	0	+
chromosome_17	4835466	4835531	chromosome_17.f.12118	0	+
chromosome_17	4835954	4836429	chromosome_17.f.12119	0	+
chromosome_17	4836701	4836730	chromosome_17.f.12120	0	+
chromosome_17	4836748	4836870	chromosome_17.f.12121	0	+
chromosome_17	4837019	4837227	chromosome_17.f.12122	0	+
chromosome_17	4837640	4837978	chromosome_17.f.12123	0	+
chromosome_17	4838411	4838623	chromosome_17.f.12124	0	+
chromosome_17	4838752	4838815	chromosome_17.f.12125	0	+
chromosome_17	4839308	4839445	chromosome_17.f.12126	0	+
chromosome_17	4839554	4839654	chromosome_17.f.12127	0	+
chromosome_17	4839772	4839832	chromosome_17.f.12128	0	+
chromosome_17	4840549	4840568	chromosome_17.f.12129	0	+
chromosome_17	4840612	4840875	chromosome_17.f.12130	0	+
chromosome_17	4840915	4841634	chromosome_17.f.12131	0	+
chromosome_17	4841666	4841691	chromosome_17.f.12132	0	+
chromosome_17	4841892	4842145	chromosome_17.f.12133	0	+
chromosome_17	4842379	4842471	chromosome_17.f.12134	0	+
chromosome_17	4842768	4842886	chromosome_17.f.12135	0	+
chromosome_17	4843393	4843482	chromosome_17.f.12136	0	+
chromosome_17	4848058	4848252	chromosome_17.f.12137	0	+
chromosome_17	4848353	4849257	chromosome_17.f.12138	0	+
chromosome_17	4849318	4850289	chromosome_17.f.12139	0	+
chromosome_17	4851407	4851525	chromosome_17.f.12140	0	+
chromosome_17	4851689	4852009	chromosome_17.f.12141	0	+
chromosome_17	4853364	4853480	chromosome_17.f.12142	0	+
chromosome_17	4853856	4853912	chromosome_17.f.12143	0	+
chromosome_17	4854051	4854128	chromosome_17.f.12144	0	+
chromosome_17	4854299	4854353	chromosome_17.f.12145	0	+
chromosome_17	4854550	4854648	chromosome_17.f.12146	0	+
chromosome_17	4854957	4855128	chromosome_17.f.12147	0	+
chromosome_17	4855177	4855321	chromosome_17.f.12148	0	+
chromosome_17	4855937	4856121	chromosome_17.f.12149	0	+
chromosome_17	4856137	4856158	chromosome_17.f.12150	0	+
chromosome_17	4856307	4856411	chromosome_17.f.12151	0	+
chromosome_17	4856600	4856748	chromosome_17.f.12152	0	+
chromosome_17	4856904	4856992	chromosome_17.f.12153	0	+
chromosome_17	4857039	4857122	chromosome_17.f.12154	0	+
chromosome_17	4857203	4857308	chromosome_17.f.12155	0	+
chromosome_17	4857329	4857374	chromosome_17.f.12156	0	+
chromosome_17	4857420	4857506	chromosome_17.f.12157	0	+
chromosome_17	4857672	4857816	chromosome_17.f.12158	0	+
chromosome_17	4857867	4858129	chromosome_17.f.12159	0	+
chromosome_17	4858671	4858770	chromosome_17.f.12160	0	+
chromosome_17	4858956	4859087	chromosome_17.f.12161	0	+
chromosome_17	4859091	4859139	chromosome_17.f.12162	0	+
chromosome_17	4859322	4859438	chromosome_17.f.12163	0	+
chromosome_17	4859601	4859653	chromosome_17.f.12164	0	+
chromosome_17	4859731	4859815	chromosome_17.f.12165	0	+
chromosome_17	4859835	4859865	chromosome_17.f.12166	0	+
chromosome_17	4859933	4859996	chromosome_17.f.12167	0	+
chromosome_17	4860084	4860169	chromosome_17.f.12168	0	+
chromosome_17	4860208	4860234	chromosome_17.f.12169	0	+
chromosome_17	4862930	4863137	chromosome_17.f.12170	0	+
chromosome_17	4863151	4863311	chromosome_17.f.12171	0	+
chromosome_17	4863336	4863506	chromosome_17.f.12172	0	+
chromosome_17	4863535	4863631	chromosome_17.f.12173	0	+
chromosome_17	4863773	4863787	chromosome_17.f.12174	0	+
chromosome_17	4863797	4863868	chromosome_17.f.12175	0	+
chromosome_17	4863907	4863980	chromosome_17.f.12176	0	+
chromosome_17	4864416	4864492	chromosome_17.f.12177	0	+
chromosome_17	4864503	4864538	chromosome_17.f.12178	0	+
chromosome_17	4864840	4864997	chromosome_17.f.12179	0	+
chromosome_17	4865060	4865235	chromosome_17.f.12180	0	+
chromosome_17	4865447	4865564	chromosome_17.f.12181	0	+
chromosome_17	4865670	4865773	chromosome_17.f.12182	0	+
chromosome_17	4865789	4865831	chromosome_17.f.12183	0	+
chromosome_17	4865968	4866063	chromosome_17.f.12184	0	+
chromosome_17	4866178	4866259	chromosome_17.f.12185	0	+
chromosome_17	4866348	4866588	chromosome_17.f.12186	0	+
chromosome_17	4866838	4866873	chromosome_17.f.12187	0	+
chromosome_17	4867030	4867119	chromosome_17.f.12188	0	+
chromosome_17	4867123	4867138	chromosome_17.f.12189	0	+
chromosome_17	4867207	4867244	chromosome_17.f.12190	0	+
chromosome_17	4867337	4867452	chromosome_17.f.12191	0	+
chromosome_17	4867490	4867545	chromosome_17.f.12192	0	+
chromosome_17	4867592	4867698	chromosome_17.f.12193	0	+
chromosome_17	4867774	4867881	chromosome_17.f.12194	0	+
chromosome_17	4867918	4868213	chromosome_17.f.12195	0	+
chromosome_17	4868497	4868656	chromosome_17.f.12196	0	+
chromosome_17	4868700	4868796	chromosome_17.f.12197	0	+
chromosome_17	4869197	4869291	chromosome_17.f.12198	0	+
chromosome_17	4869584	4869722	chromosome_17.f.12199	0	+
chromosome_17	4869904	4869961	chromosome_17.f.12200	0	+
chromosome_17	4870046	4870089	chromosome_17.f.12201	0	+
chromosome_17	4870127	4870289	chromosome_17.f.12202	0	+
chromosome_17	4870488	4870605	chromosome_17.f.12203	0	+
chromosome_17	4870937	4871051	chromosome_17.f.12204	0	+
chromosome_17	4871354	4871606	chromosome_17.f.12205	0	+
chromosome_17	4871794	4871971	chromosome_17.f.12206	0	+
chromosome_17	4872077	4872183	chromosome_17.f.12207	0	+
chromosome_17	4872452	4872481	chromosome_17.f.12208	0	+
chromosome_17	4872527	4872632	chromosome_17.f.12209	0	+
chromosome_17	4872638	4872909	chromosome_17.f.12210	0	+
chromosome_17	4872924	4872968	chromosome_17.f.12211	0	+
chromosome_17	4873281	4873345	chromosome_17.f.12212	0	+
chromosome_17	4873422	4873637	chromosome_17.f.12213	0	+
chromosome_17	4873824	4873948	chromosome_17.f.12214	0	+
chromosome_17	4873982	4874025	chromosome_17.f.12215	0	+
chromosome_17	4874183	4874569	chromosome_17.f.12216	0	+
chromosome_17	4876164	4876189	chromosome_17.f.12217	0	+
chromosome_17	4876218	4876349	chromosome_17.f.12218	0	+
chromosome_17	4876357	4876642	chromosome_17.f.12219	0	+
chromosome_17	4876824	4876963	chromosome_17.f.12220	0	+
chromosome_17	4877243	4877317	chromosome_17.f.12221	0	+
chromosome_17	4877571	4877722	chromosome_17.f.12222	0	+
chromosome_17	4877821	4877899	chromosome_17.f.12223	0	+
chromosome_17	4878048	4878083	chromosome_17.f.12224	0	+
chromosome_17	4878120	4878185	chromosome_17.f.12225	0	+
chromosome_17	4878451	4878826	chromosome_17.f.12226	0	+
chromosome_17	4878951	4878964	chromosome_17.f.12227	0	+
chromosome_17	4879216	4879286	chromosome_17.f.12228	0	+
chromosome_17	4879427	4879552	chromosome_17.f.12229	0	+
chromosome_17	4879687	4879789	chromosome_17.f.12230	0	+
chromosome_17	4879795	4879891	chromosome_17.f.12231	0	+
chromosome_17	4879948	4880042	chromosome_17.f.12232	0	+
chromosome_17	4880065	4880154	chromosome_17.f.12233	0	+
chromosome_17	4880297	4880381	chromosome_17.f.12234	0	+
chromosome_17	4880650	4880812	chromosome_17.f.12235	0	+
chromosome_17	4881235	4881394	chromosome_17.f.12236	0	+
chromosome_17	4881599	4881799	chromosome_17.f.12237	0	+
chromosome_17	4882067	4882485	chromosome_17.f.12238	0	+
chromosome_17	4882489	4882870	chromosome_17.f.12239	0	+
chromosome_17	4882880	4882986	chromosome_17.f.12240	0	+
chromosome_17	4883227	4883286	chromosome_17.f.12241	0	+
chromosome_17	4883371	4883616	chromosome_17.f.12242	0	+
chromosome_17	4883644	4883672	chromosome_17.f.12243	0	+
chromosome_17	4883702	4883814	chromosome_17.f.12244	0	+
chromosome_17	4883875	4884042	chromosome_17.f.12245	0	+
chromosome_17	4884067	4884124	chromosome_17.f.12246	0	+
chromosome_17	4885021	4885101	chromosome_17.f.12247	0	+
chromosome_17	4886492	4886545	chromosome_17.f.12248	0	+
chromosome_17	4886637	4886717	chromosome_17.f.12249	0	+
chromosome_17	4887327	4887416	chromosome_17.f.12250	0	+
chromosome_17	4887621	4887671	chromosome_17.f.12251	0	+
chromosome_17	4887934	4888245	chromosome_17.f.12252	0	+
chromosome_17	4888405	4888511	chromosome_17.f.12253	0	+
chromosome_17	4888711	4888872	chromosome_17.f.12254	0	+
chromosome_17	4889042	4889160	chromosome_17.f.12255	0	+
chromosome_17	4889166	4889169	chromosome_17.f.12256	0	+
chromosome_17	4889188	4889271	chromosome_17.f.12257	0	+
chromosome_17	4889444	4889537	chromosome_17.f.12258	0	+
chromosome_17	4889556	4889650	chromosome_17.f.12259	0	+
chromosome_17	4889904	4889920	chromosome_17.f.12260	0	+
chromosome_17	4889936	4889989	chromosome_17.f.12261	0	+
chromosome_17	4890003	4890043	chromosome_17.f.12262	0	+
chromosome_17	4890268	4890640	chromosome_17.f.12263	0	+
chromosome_17	4890653	4890671	chromosome_17.f.12264	0	+
chromosome_17	4890880	4890896	chromosome_17.f.12265	0	+
chromosome_17	4890910	4890995	chromosome_17.f.12266	0	+
chromosome_17	4891000	4891007	chromosome_17.f.12267	0	+
chromosome_17	4891158	4891247	chromosome_17.f.12268	0	+
chromosome_17	4891377	4891476	chromosome_17.f.12269	0	+
chromosome_17	4892034	4892044	chromosome_17.f.12270	0	+
chromosome_17	4893333	4893381	chromosome_17.f.12271	0	+
chromosome_17	4893490	4893517	chromosome_17.f.12272	0	+
chromosome_17	4893551	4893576	chromosome_17.f.12273	0	+
chromosome_17	4893693	4893724	chromosome_17.f.12274	0	+
chromosome_17	4893735	4894002	chromosome_17.f.12275	0	+
chromosome_17	4894016	4894190	chromosome_17.f.12276	0	+
chromosome_17	4894198	4894208	chromosome_17.f.12277	0	+
chromosome_17	4894232	4894394	chromosome_17.f.12278	0	+
chromosome_17	4894422	4894489	chromosome_17.f.12279	0	+
chromosome_17	4894703	4894852	chromosome_17.f.12280	0	+
chromosome_17	4894932	4895005	chromosome_17.f.12281	0	+
chromosome_17	4895014	4895144	chromosome_17.f.12282	0	+
chromosome_17	4895152	4895196	chromosome_17.f.12283	0	+
chromosome_17	4895219	4895304	chromosome_17.f.12284	0	+
chromosome_17	4895547	4895605	chromosome_17.f.12285	0	+
chromosome_17	4895662	4895783	chromosome_17.f.12286	0	+
chromosome_17	4895809	4895959	chromosome_17.f.12287	0	+
chromosome_17	4896066	4896171	chromosome_17.f.12288	0	+
chromosome_17	4896196	4896204	chromosome_17.f.12289	0	+
chromosome_17	4896514	4896640	chromosome_17.f.12290	0	+
chromosome_17	4896673	4896696	chromosome_17.f.12291	0	+
chromosome_17	4896844	4896925	chromosome_17.f.12292	0	+
chromosome_17	4897255	4897397	chromosome_17.f.12293	0	+
chromosome_17	4897561	4897691	chromosome_17.f.12294	0	+
chromosome_17	4897960	4898052	chromosome_17.f.12295	0	+
chromosome_17	4898056	4898077	chromosome_17.f.12296	0	+
chromosome_17	4898380	4898473	chromosome_17.f.12297	0	+
chromosome_17	4898698	4898821	chromosome_17.f.12298	0	+
chromosome_17	4898995	4899005	chromosome_17.f.12299	0	+
chromosome_17	4899012	4899142	chromosome_17.f.12300	0	+
chromosome_17	4899570	4899714	chromosome_17.f.12301	0	+
chromosome_17	4899944	4900065	chromosome_17.f.12302	0	+
chromosome_17	4900362	4900488	chromosome_17.f.12303	0	+
chromosome_17	4900584	4900616	chromosome_17.f.12304	0	+
chromosome_17	4900715	4900789	chromosome_17.f.12305	0	+
chromosome_17	4900947	4901108	chromosome_17.f.12306	0	+
chromosome_17	4901304	4901457	chromosome_17.f.12307	0	+
chromosome_17	4901629	4901842	chromosome_17.f.12308	0	+
chromosome_17	4901996	4902077	chromosome_17.f.12309	0	+
chromosome_17	4902201	4902408	chromosome_17.f.12310	0	+
chromosome_17	4904252	4904936	chromosome_17.f.12311	0	+
chromosome_17	4905089	4905241	chromosome_17.f.12312	0	+
chromosome_17	4905265	4905455	chromosome_17.f.12313	0	+
chromosome_17	4905537	4905567	chromosome_17.f.12314	0	+
chromosome_17	4905645	4905762	chromosome_17.f.12315	0	+
chromosome_17	4905822	4906021	chromosome_17.f.12316	0	+
chromosome_17	4906165	4906192	chromosome_17.f.12317	0	+
chromosome_17	4906200	4906369	chromosome_17.f.12318	0	+
chromosome_17	4906397	4906479	chromosome_17.f.12319	0	+
chromosome_17	4906682	4906841	chromosome_17.f.12320	0	+
chromosome_17	4915298	4915331	chromosome_17.f.12321	0	+
chromosome_17	4915369	4915846	chromosome_17.f.12322	0	+
chromosome_17	4916025	4916166	chromosome_17.f.12323	0	+
chromosome_17	4916369	4916507	chromosome_17.f.12324	0	+
chromosome_17	4916635	4916755	chromosome_17.f.12325	0	+
chromosome_17	4917017	4917208	chromosome_17.f.12326	0	+
chromosome_17	4917354	4917397	chromosome_17.f.12327	0	+
chromosome_17	4917687	4917967	chromosome_17.f.12328	0	+
chromosome_17	4920711	4920789	chromosome_17.f.12329	0	+
chromosome_17	4920932	4921141	chromosome_17.f.12330	0	+
chromosome_17	4921167	4921195	chromosome_17.f.12331	0	+
chromosome_17	4921337	4921478	chromosome_17.f.12332	0	+
chromosome_17	4921504	4922004	chromosome_17.f.12333	0	+
chromosome_17	4922053	4922171	chromosome_17.f.12334	0	+
chromosome_17	4922366	4922490	chromosome_17.f.12335	0	+
chromosome_17	4922524	4922575	chromosome_17.f.12336	0	+
chromosome_17	4922785	4922885	chromosome_17.f.12337	0	+
chromosome_17	4922890	4922922	chromosome_17.f.12338	0	+
chromosome_17	4923699	4923848	chromosome_17.f.12339	0	+
chromosome_17	4924111	4924229	chromosome_17.f.12340	0	+
chromosome_17	4924456	4924524	chromosome_17.f.12341	0	+
chromosome_17	4924531	4924544	chromosome_17.f.12342	0	+
chromosome_17	4924773	4924836	chromosome_17.f.12343	0	+
chromosome_17	4924965	4925057	chromosome_17.f.12344	0	+
chromosome_17	4925767	4925930	chromosome_17.f.12345	0	+
chromosome_17	4926476	4926549	chromosome_17.f.12346	0	+
chromosome_17	4926814	4926917	chromosome_17.f.12347	0	+
chromosome_17	4927219	4927654	chromosome_17.f.12348	0	+
chromosome_17	4928106	4928127	chromosome_17.f.12349	0	+
chromosome_17	4928139	4928207	chromosome_17.f.12350	0	+
chromosome_17	4928253	4928488	chromosome_17.f.12351	0	+
chromosome_17	4928585	4929050	chromosome_17.f.12352	0	+
chromosome_17	4929398	4929475	chromosome_17.f.12353	0	+
chromosome_17	4929662	4929740	chromosome_17.f.12354	0	+
chromosome_17	4929822	4929961	chromosome_17.f.12355	0	+
chromosome_17	4929978	4930067	chromosome_17.f.12356	0	+
chromosome_17	4930185	4930213	chromosome_17.f.12357	0	+
chromosome_17	4930274	4930520	chromosome_17.f.12358	0	+
chromosome_17	4931016	4931456	chromosome_17.f.12359	0	+
chromosome_17	4932591	4932704	chromosome_17.f.12360	0	+
chromosome_17	4935851	4935910	chromosome_17.f.12361	0	+
chromosome_17	4936068	4936192	chromosome_17.f.12362	0	+
chromosome_17	4936311	4936360	chromosome_17.f.12363	0	+
chromosome_17	4936465	4936648	chromosome_17.f.12364	0	+
chromosome_17	4936968	4936981	chromosome_17.f.12365	0	+
chromosome_17	4937005	4937147	chromosome_17.f.12366	0	+
chromosome_17	4937161	4937294	chromosome_17.f.12367	0	+
chromosome_17	4937308	4937421	chromosome_17.f.12368	0	+
chromosome_17	4937590	4937773	chromosome_17.f.12369	0	+
chromosome_17	4938049	4938126	chromosome_17.f.12370	0	+
chromosome_17	4938142	4938188	chromosome_17.f.12371	0	+
chromosome_17	4938458	4938621	chromosome_17.f.12372	0	+
chromosome_17	4939018	4939128	chromosome_17.f.12373	0	+
chromosome_17	4939134	4939225	chromosome_17.f.12374	0	+
chromosome_17	4939267	4939700	chromosome_17.f.12375	0	+
chromosome_17	4939747	4939885	chromosome_17.f.12376	0	+
chromosome_17	4939911	4940029	chromosome_17.f.12377	0	+
chromosome_17	4940062	4940229	chromosome_17.f.12378	0	+
chromosome_17	4940268	4940304	chromosome_17.f.12379	0	+
chromosome_17	4940321	4940460	chromosome_17.f.12380	0	+
chromosome_17	4940514	4940574	chromosome_17.f.12381	0	+
chromosome_17	4943011	4943022	chromosome_17.f.12382	0	+
chromosome_17	4944216	4945004	chromosome_17.f.12383	0	+
chromosome_17	4945035	4945324	chromosome_17.f.12384	0	+
chromosome_17	4945377	4945467	chromosome_17.f.12385	0	+
chromosome_17	4946060	4946154	chromosome_17.f.12386	0	+
chromosome_17	4946192	4946213	chromosome_17.f.12387	0	+
chromosome_17	4946256	4946528	chromosome_17.f.12388	0	+
chromosome_17	4946543	4947295	chromosome_17.f.12389	0	+
chromosome_17	4947482	4947751	chromosome_17.f.12390	0	+
chromosome_17	4947840	4947942	chromosome_17.f.12391	0	+
chromosome_17	4948092	4948243	chromosome_17.f.12392	0	+
chromosome_17	4948481	4948656	chromosome_17.f.12393	0	+
chromosome_17	4948682	4948907	chromosome_17.f.12394	0	+
chromosome_17	4948944	4949288	chromosome_17.f.12395	0	+
chromosome_17	4949506	4949646	chromosome_17.f.12396	0	+
chromosome_17	4949838	4950408	chromosome_17.f.12397	0	+
chromosome_17	4950413	4950459	chromosome_17.f.12398	0	+
chromosome_17	4950656	4950745	chromosome_17.f.12399	0	+
chromosome_17	4950756	4950798	chromosome_17.f.12400	0	+
chromosome_17	4950858	4950862	chromosome_17.f.12401	0	+
chromosome_17	4950889	4951123	chromosome_17.f.12402	0	+
chromosome_17	4951140	4951268	chromosome_17.f.12403	0	+
chromosome_17	4951288	4951422	chromosome_17.f.12404	0	+
chromosome_17	4951564	4952192	chromosome_17.f.12405	0	+
chromosome_17	4952328	4952848	chromosome_17.f.12406	0	+
chromosome_17	4952994	4953480	chromosome_17.f.12407	0	+
chromosome_17	4953847	4953929	chromosome_17.f.12408	0	+
chromosome_17	4958078	4958133	chromosome_17.f.12409	0	+
chromosome_17	4958167	4958235	chromosome_17.f.12410	0	+
chromosome_17	4958239	4958349	chromosome_17.f.12411	0	+
chromosome_17	4958769	4958839	chromosome_17.f.12412	0	+
chromosome_17	4958874	4959431	chromosome_17.f.12413	0	+
chromosome_17	4959712	4959844	chromosome_17.f.12414	0	+
chromosome_17	4960119	4960136	chromosome_17.f.12415	0	+
chromosome_17	4960152	4960259	chromosome_17.f.12416	0	+
chromosome_17	4960595	4960744	chromosome_17.f.12417	0	+
chromosome_17	4960854	4960978	chromosome_17.f.12418	0	+
chromosome_17	4961131	4961226	chromosome_17.f.12419	0	+
chromosome_17	4961491	4961674	chromosome_17.f.12420	0	+
chromosome_17	4963309	4963470	chromosome_17.f.12421	0	+
chromosome_17	4963488	4963703	chromosome_17.f.12422	0	+
chromosome_17	4963946	4964048	chromosome_17.f.12423	0	+
chromosome_17	4965265	4965512	chromosome_17.f.12424	0	+
chromosome_17	4965618	4965753	chromosome_17.f.12425	0	+
chromosome_17	4965929	4966112	chromosome_17.f.12426	0	+
chromosome_17	4966137	4966182	chromosome_17.f.12427	0	+
chromosome_17	5047395	5047445	chromosome_17.f.12428	0	+
chromosome_17	5047984	5048164	chromosome_17.f.12429	0	+
chromosome_17	5048219	5048399	chromosome_17.f.12430	0	+
chromosome_17	5063981	5064073	chromosome_17.f.12431	0	+
chromosome_17	5064370	5064434	chromosome_17.f.12432	0	+
chromosome_17	5064613	5064682	chromosome_17.f.12433	0	+
chromosome_17	5064968	5064995	chromosome_17.f.12434	0	+
chromosome_17	5065384	5065458	chromosome_17.f.12435	0	+
chromosome_17	5065561	5065578	chromosome_17.f.12436	0	+
chromosome_17	5065585	5065614	chromosome_17.f.12437	0	+
chromosome_17	5065819	5065888	chromosome_17.f.12438	0	+
chromosome_17	5065949	5066030	chromosome_17.f.12439	0	+
chromosome_17	5066279	5066366	chromosome_17.f.12440	0	+
chromosome_17	5066517	5066564	chromosome_17.f.12441	0	+
chromosome_17	5066754	5066849	chromosome_17.f.12442	0	+
chromosome_17	5066855	5066875	chromosome_17.f.12443	0	+
chromosome_17	5067202	5067236	chromosome_17.f.12444	0	+
chromosome_17	5067243	5067260	chromosome_17.f.12445	0	+
chromosome_17	5067509	5067545	chromosome_17.f.12446	0	+
chromosome_17	5067609	5067629	chromosome_17.f.12447	0	+
chromosome_17	5067690	5067848	chromosome_17.f.12448	0	+
chromosome_17	5067947	5068149	chromosome_17.f.12449	0	+
chromosome_17	5068361	5068395	chromosome_17.f.12450	0	+
chromosome_17	5068556	5068703	chromosome_17.f.12451	0	+
chromosome_17	5069904	5070020	chromosome_17.f.12452	0	+
chromosome_17	5070172	5070212	chromosome_17.f.12453	0	+
chromosome_17	5070320	5070546	chromosome_17.f.12454	0	+
chromosome_17	5071207	5071215	chromosome_17.f.12455	0	+
chromosome_17	5071246	5071374	chromosome_17.f.12456	0	+
chromosome_17	5071633	5071728	chromosome_17.f.12457	0	+
chromosome_17	5072075	5072121	chromosome_17.f.12458	0	+
chromosome_17	5072157	5072182	chromosome_17.f.12459	0	+
chromosome_17	5072215	5072271	chromosome_17.f.12460	0	+
chromosome_17	5072511	5072622	chromosome_17.f.12461	0	+
chromosome_17	5072957	5073000	chromosome_17.f.12462	0	+
chromosome_17	5073059	5073072	chromosome_17.f.12463	0	+
chromosome_17	5073111	5073168	chromosome_17.f.12464	0	+
chromosome_17	5073175	5073231	chromosome_17.f.12465	0	+
chromosome_17	5073250	5073294	chromosome_17.f.12466	0	+
chromosome_17	5073390	5073417	chromosome_17.f.12467	0	+
chromosome_17	5074017	5074108	chromosome_17.f.12468	0	+
chromosome_17	5074579	5074658	chromosome_17.f.12469	0	+
chromosome_17	5074721	5074786	chromosome_17.f.12470	0	+
chromosome_17	5075003	5075123	chromosome_17.f.12471	0	+
chromosome_17	5075386	5075608	chromosome_17.f.12472	0	+
chromosome_17	5075742	5075798	chromosome_17.f.12473	0	+
chromosome_17	5075802	5075813	chromosome_17.f.12474	0	+
chromosome_17	5075832	5075903	chromosome_17.f.12475	0	+
chromosome_17	5076254	5076319	chromosome_17.f.12476	0	+
chromosome_17	5076543	5076568	chromosome_17.f.12477	0	+
chromosome_17	5077131	5077252	chromosome_17.f.12478	0	+
chromosome_17	5077382	5077499	chromosome_17.f.12479	0	+
chromosome_17	5077517	5077576	chromosome_17.f.12480	0	+
chromosome_17	5077649	5077728	chromosome_17.f.12481	0	+
chromosome_17	5077978	5078043	chromosome_17.f.12482	0	+
chromosome_17	5079156	5079175	chromosome_17.f.12483	0	+
chromosome_17	5079218	5079242	chromosome_17.f.12484	0	+
chromosome_17	5079540	5079651	chromosome_17.f.12485	0	+
chromosome_17	5079815	5079913	chromosome_17.f.12486	0	+
chromosome_17	5080187	5080240	chromosome_17.f.12487	0	+
chromosome_17	5080519	5080563	chromosome_17.f.12488	0	+
chromosome_17	5080653	5080755	chromosome_17.f.12489	0	+
chromosome_17	5080862	5080889	chromosome_17.f.12490	0	+
chromosome_17	5080905	5081030	chromosome_17.f.12491	0	+
chromosome_17	5082258	5082422	chromosome_17.f.12492	0	+
chromosome_17	5082526	5082601	chromosome_17.f.12493	0	+
chromosome_17	5082609	5082676	chromosome_17.f.12494	0	+
chromosome_17	5083132	5083192	chromosome_17.f.12495	0	+
chromosome_17	5083196	5083252	chromosome_17.f.12496	0	+
chromosome_17	5083585	5083678	chromosome_17.f.12497	0	+
chromosome_17	5083999	5084120	chromosome_17.f.12498	0	+
chromosome_17	5084320	5084354	chromosome_17.f.12499	0	+
chromosome_17	5084394	5084633	chromosome_17.f.12500	0	+
chromosome_17	5084839	5085093	chromosome_17.f.12501	0	+
chromosome_17	5085393	5085569	chromosome_17.f.12502	0	+
chromosome_17	5085588	5085640	chromosome_17.f.12503	0	+
chromosome_17	5085732	5085748	chromosome_17.f.12504	0	+
chromosome_17	5085784	5085962	chromosome_17.f.12505	0	+
chromosome_17	5086366	5086489	chromosome_17.f.12506	0	+
chromosome_17	5086512	5086541	chromosome_17.f.12507	0	+
chromosome_17	5086642	5086876	chromosome_17.f.12508	0	+
chromosome_17	5086930	5087197	chromosome_17.f.12509	0	+
chromosome_17	5087442	5087515	chromosome_17.f.12510	0	+
chromosome_17	5087578	5087584	chromosome_17.f.12511	0	+
chromosome_17	5087716	5087854	chromosome_17.f.12512	0	+
chromosome_17	5087872	5088121	chromosome_17.f.12513	0	+
chromosome_17	5088161	5088256	chromosome_17.f.12514	0	+
chromosome_17	5088466	5088708	chromosome_17.f.12515	0	+
chromosome_17	5089040	5089280	chromosome_17.f.12516	0	+
chromosome_17	5089299	5089318	chromosome_17.f.12517	0	+
chromosome_17	5089575	5089635	chromosome_17.f.12518	0	+
chromosome_17	5089702	5089729	chromosome_17.f.12519	0	+
chromosome_17	5090402	5090516	chromosome_17.f.12520	0	+
chromosome_17	5090805	5090900	chromosome_17.f.12521	0	+
chromosome_17	5090981	5091089	chromosome_17.f.12522	0	+
chromosome_17	5091691	5091769	chromosome_17.f.12523	0	+
chromosome_17	5091880	5091941	chromosome_17.f.12524	0	+
chromosome_17	5092120	5092174	chromosome_17.f.12525	0	+
chromosome_17	5096671	5096775	chromosome_17.f.12526	0	+
chromosome_17	5097159	5097539	chromosome_17.f.12527	0	+
chromosome_17	5097665	5097716	chromosome_17.f.12528	0	+
chromosome_17	5097742	5097931	chromosome_17.f.12529	0	+
chromosome_17	5098258	5098323	chromosome_17.f.12530	0	+
chromosome_17	5098339	5098438	chromosome_17.f.12531	0	+
chromosome_17	5099418	5099492	chromosome_17.f.12532	0	+
chromosome_17	5099785	5099914	chromosome_17.f.12533	0	+
chromosome_17	5100150	5100413	chromosome_17.f.12534	0	+
chromosome_17	5100515	5101145	chromosome_17.f.12535	0	+
chromosome_17	5101191	5101553	chromosome_17.f.12536	0	+
chromosome_17	5101837	5101941	chromosome_17.f.12537	0	+
chromosome_17	5101951	5102030	chromosome_17.f.12538	0	+
chromosome_17	5102240	5102305	chromosome_17.f.12539	0	+
chromosome_17	5102347	5102357	chromosome_17.f.12540	0	+
chromosome_17	5102432	5102452	chromosome_17.f.12541	0	+
chromosome_17	5102471	5102495	chromosome_17.f.12542	0	+
chromosome_17	5102792	5102854	chromosome_17.f.12543	0	+
chromosome_17	5102890	5103062	chromosome_17.f.12544	0	+
chromosome_17	5103426	5103643	chromosome_17.f.12545	0	+
chromosome_17	5106603	5106903	chromosome_17.f.12546	0	+
chromosome_17	5106952	5106992	chromosome_17.f.12547	0	+
chromosome_17	5109186	5109231	chromosome_17.f.12548	0	+
chromosome_17	5109453	5109634	chromosome_17.f.12549	0	+
chromosome_17	5109974	5110121	chromosome_17.f.12550	0	+
chromosome_17	5110233	5110261	chromosome_17.f.12551	0	+
chromosome_17	5110802	5110828	chromosome_17.f.12552	0	+
chromosome_17	5111333	5111551	chromosome_17.f.12553	0	+
chromosome_17	5112321	5112437	chromosome_17.f.12554	0	+
chromosome_17	5112776	5112854	chromosome_17.f.12555	0	+
chromosome_17	5112971	5113003	chromosome_17.f.12556	0	+
chromosome_17	5113184	5113287	chromosome_17.f.12557	0	+
chromosome_17	5116680	5116749	chromosome_17.f.12558	0	+
chromosome_17	5117227	5117265	chromosome_17.f.12559	0	+
chromosome_17	5117275	5117799	chromosome_17.f.12560	0	+
chromosome_17	5118161	5118241	chromosome_17.f.12561	0	+
chromosome_17	5118617	5118772	chromosome_17.f.12562	0	+
chromosome_17	5118879	5119401	chromosome_17.f.12563	0	+
chromosome_17	5119672	5119836	chromosome_17.f.12564	0	+
chromosome_17	5120176	5120352	chromosome_17.f.12565	0	+
chromosome_17	5120515	5120869	chromosome_17.f.12566	0	+
chromosome_17	5121068	5121142	chromosome_17.f.12567	0	+
chromosome_17	5121442	5121621	chromosome_17.f.12568	0	+
chromosome_17	5121855	5122166	chromosome_17.f.12569	0	+
chromosome_17	5122198	5122266	chromosome_17.f.12570	0	+
chromosome_17	5125738	5125813	chromosome_17.f.12571	0	+
chromosome_17	5126106	5126266	chromosome_17.f.12572	0	+
chromosome_17	5126461	5126485	chromosome_17.f.12573	0	+
chromosome_17	5126928	5126973	chromosome_17.f.12574	0	+
chromosome_17	5127430	5127537	chromosome_17.f.12575	0	+
chromosome_17	5127790	5127819	chromosome_17.f.12576	0	+
chromosome_17	5128061	5128255	chromosome_17.f.12577	0	+
chromosome_17	5128945	5128971	chromosome_17.f.12578	0	+
chromosome_17	5129536	5129587	chromosome_17.f.12579	0	+
chromosome_17	5130215	5130275	chromosome_17.f.12580	0	+
chromosome_17	5130476	5130538	chromosome_17.f.12581	0	+
chromosome_17	5130816	5130980	chromosome_17.f.12582	0	+
chromosome_17	5131187	5131298	chromosome_17.f.12583	0	+
chromosome_17	5131507	5131718	chromosome_17.f.12584	0	+
chromosome_17	5132049	5132427	chromosome_17.f.12585	0	+
chromosome_17	5132432	5132511	chromosome_17.f.12586	0	+
chromosome_17	5132689	5132816	chromosome_17.f.12587	0	+
chromosome_17	5133214	5133369	chromosome_17.f.12588	0	+
chromosome_17	5133564	5133745	chromosome_17.f.12589	0	+
chromosome_17	5133749	5133855	chromosome_17.f.12590	0	+
chromosome_17	5134293	5134387	chromosome_17.f.12591	0	+
chromosome_17	5134613	5134692	chromosome_17.f.12592	0	+
chromosome_17	5134716	5134793	chromosome_17.f.12593	0	+
chromosome_17	5136374	5136539	chromosome_17.f.12594	0	+
chromosome_17	5136789	5136819	chromosome_17.f.12595	0	+
chromosome_17	5136991	5137092	chromosome_17.f.12596	0	+
chromosome_17	5137139	5137205	chromosome_17.f.12597	0	+
chromosome_17	5137327	5137341	chromosome_17.f.12598	0	+
chromosome_17	5138537	5138586	chromosome_17.f.12599	0	+
chromosome_17	5143373	5143447	chromosome_17.f.12600	0	+
chromosome_17	5144475	5144551	chromosome_17.f.12601	0	+
chromosome_17	5145103	5145236	chromosome_17.f.12602	0	+
chromosome_17	5145497	5145603	chromosome_17.f.12603	0	+
chromosome_17	5145854	5146001	chromosome_17.f.12604	0	+
chromosome_17	5146478	5146647	chromosome_17.f.12605	0	+
chromosome_17	5146860	5146971	chromosome_17.f.12606	0	+
chromosome_17	5147324	5147420	chromosome_17.f.12607	0	+
chromosome_17	5148099	5148132	chromosome_17.f.12608	0	+
chromosome_17	5148183	5148208	chromosome_17.f.12609	0	+
chromosome_17	5154645	5154696	chromosome_17.f.12610	0	+
chromosome_17	5154713	5154773	chromosome_17.f.12611	0	+
chromosome_17	5154786	5154871	chromosome_17.f.12612	0	+
chromosome_17	5155026	5155260	chromosome_17.f.12613	0	+
chromosome_17	5155504	5155614	chromosome_17.f.12614	0	+
chromosome_17	5155778	5155855	chromosome_17.f.12615	0	+
chromosome_17	5156096	5156140	chromosome_17.f.12616	0	+
chromosome_17	5156645	5156744	chromosome_17.f.12617	0	+
chromosome_17	5157387	5157497	chromosome_17.f.12618	0	+
chromosome_17	5157972	5158001	chromosome_17.f.12619	0	+
chromosome_17	5158284	5158338	chromosome_17.f.12620	0	+
chromosome_17	5159022	5159064	chromosome_17.f.12621	0	+
chromosome_17	5159118	5159876	chromosome_17.f.12622	0	+
chromosome_17	5159882	5160206	chromosome_17.f.12623	0	+
chromosome_17	5160436	5160578	chromosome_17.f.12624	0	+
chromosome_17	5160850	5160915	chromosome_17.f.12625	0	+
chromosome_17	5161159	5161163	chromosome_17.f.12626	0	+
chromosome_17	5161170	5161244	chromosome_17.f.12627	0	+
chromosome_17	5161251	5161290	chromosome_17.f.12628	0	+
chromosome_17	5161449	5161738	chromosome_17.f.12629	0	+
chromosome_17	5161772	5161880	chromosome_17.f.12630	0	+
chromosome_17	5162042	5162060	chromosome_17.f.12631	0	+
chromosome_17	5162074	5162318	chromosome_17.f.12632	0	+
chromosome_17	5162363	5162511	chromosome_17.f.12633	0	+
chromosome_17	5162829	5162928	chromosome_17.f.12634	0	+
chromosome_17	5163133	5163205	chromosome_17.f.12635	0	+
chromosome_17	5163330	5163378	chromosome_17.f.12636	0	+
chromosome_17	5163395	5163467	chromosome_17.f.12637	0	+
chromosome_17	5163526	5163551	chromosome_17.f.12638	0	+
chromosome_17	5164335	5164455	chromosome_17.f.12639	0	+
chromosome_17	5164467	5164560	chromosome_17.f.12640	0	+
chromosome_17	5164775	5164877	chromosome_17.f.12641	0	+
chromosome_17	5164893	5164958	chromosome_17.f.12642	0	+
chromosome_17	5165095	5165113	chromosome_17.f.12643	0	+
chromosome_17	5165123	5165203	chromosome_17.f.12644	0	+
chromosome_17	5165363	5165576	chromosome_17.f.12645	0	+
chromosome_17	5165589	5165605	chromosome_17.f.12646	0	+
chromosome_17	5165828	5165858	chromosome_17.f.12647	0	+
chromosome_17	5165866	5165913	chromosome_17.f.12648	0	+
chromosome_17	5166010	5166057	chromosome_17.f.12649	0	+
chromosome_17	5166230	5166313	chromosome_17.f.12650	0	+
chromosome_17	5166324	5166497	chromosome_17.f.12651	0	+
chromosome_17	5166718	5166822	chromosome_17.f.12652	0	+
chromosome_17	5166843	5166908	chromosome_17.f.12653	0	+
chromosome_17	5166940	5166968	chromosome_17.f.12654	0	+
chromosome_17	5166987	5167064	chromosome_17.f.12655	0	+
chromosome_17	5167116	5167163	chromosome_17.f.12656	0	+
chromosome_17	5167173	5167220	chromosome_17.f.12657	0	+
chromosome_17	5167387	5167450	chromosome_17.f.12658	0	+
chromosome_17	5167506	5167820	chromosome_17.f.12659	0	+
chromosome_17	5167849	5168187	chromosome_17.f.12660	0	+
chromosome_17	5168556	5168715	chromosome_17.f.12661	0	+
chromosome_17	5168947	5169108	chromosome_17.f.12662	0	+
chromosome_17	5169380	5169451	chromosome_17.f.12663	0	+
chromosome_17	5169548	5169680	chromosome_17.f.12664	0	+
chromosome_17	5171881	5171993	chromosome_17.f.12665	0	+
chromosome_17	5172011	5172426	chromosome_17.f.12666	0	+
chromosome_17	5172487	5172537	chromosome_17.f.12667	0	+
chromosome_17	5172997	5174140	chromosome_17.f.12668	0	+
chromosome_17	5174198	5174461	chromosome_17.f.12669	0	+
chromosome_17	5174479	5175560	chromosome_17.f.12670	0	+
chromosome_17	5175573	5175585	chromosome_17.f.12671	0	+
chromosome_17	5175603	5175881	chromosome_17.f.12672	0	+
chromosome_17	5175951	5176090	chromosome_17.f.12673	0	+
chromosome_17	5176243	5176632	chromosome_17.f.12674	0	+
chromosome_17	5176774	5177019	chromosome_17.f.12675	0	+
chromosome_17	5177182	5177295	chromosome_17.f.12676	0	+
chromosome_17	5177344	5177464	chromosome_17.f.12677	0	+
chromosome_17	5178394	5178468	chromosome_17.f.12678	0	+
chromosome_17	5178695	5178731	chromosome_17.f.12679	0	+
chromosome_17	5178822	5178879	chromosome_17.f.12680	0	+
chromosome_17	5178954	5179146	chromosome_17.f.12681	0	+
chromosome_17	5179175	5179200	chromosome_17.f.12682	0	+
chromosome_17	5179218	5179399	chromosome_17.f.12683	0	+
chromosome_17	5179514	5179611	chromosome_17.f.12684	0	+
chromosome_17	5179808	5180055	chromosome_17.f.12685	0	+
chromosome_17	5180251	5180374	chromosome_17.f.12686	0	+
chromosome_17	5180571	5180744	chromosome_17.f.12687	0	+
chromosome_17	5180897	5181067	chromosome_17.f.12688	0	+
chromosome_17	5181083	5181334	chromosome_17.f.12689	0	+
chromosome_17	5181359	5181409	chromosome_17.f.12690	0	+
chromosome_17	5181453	5181472	chromosome_17.f.12691	0	+
chromosome_17	5181519	5181709	chromosome_17.f.12692	0	+
chromosome_17	5181747	5181798	chromosome_17.f.12693	0	+
chromosome_17	5181896	5182069	chromosome_17.f.12694	0	+
chromosome_17	5182190	5182249	chromosome_17.f.12695	0	+
chromosome_17	5182287	5182381	chromosome_17.f.12696	0	+
chromosome_17	5182423	5182498	chromosome_17.f.12697	0	+
chromosome_17	5182532	5182732	chromosome_17.f.12698	0	+
chromosome_17	5182763	5182798	chromosome_17.f.12699	0	+
chromosome_17	5182838	5183196	chromosome_17.f.12700	0	+
chromosome_17	5183330	5183588	chromosome_17.f.12701	0	+
chromosome_17	5183660	5183727	chromosome_17.f.12702	0	+
chromosome_17	5183861	5184043	chromosome_17.f.12703	0	+
chromosome_17	5184093	5184201	chromosome_17.f.12704	0	+
chromosome_17	5186284	5186382	chromosome_17.f.12705	0	+
chromosome_17	5186434	5186564	chromosome_17.f.12706	0	+
chromosome_17	5186878	5187058	chromosome_17.f.12707	0	+
chromosome_17	5187385	5187691	chromosome_17.f.12708	0	+
chromosome_17	5187771	5188159	chromosome_17.f.12709	0	+
chromosome_17	5188489	5188578	chromosome_17.f.12710	0	+
chromosome_17	5188875	5188970	chromosome_17.f.12711	0	+
chromosome_17	5189254	5189393	chromosome_17.f.12712	0	+
chromosome_17	5189551	5189593	chromosome_17.f.12713	0	+
chromosome_17	5190133	5190300	chromosome_17.f.12714	0	+
chromosome_17	5191445	5191760	chromosome_17.f.12715	0	+
chromosome_17	5191811	5191876	chromosome_17.f.12716	0	+
chromosome_17	5191884	5191983	chromosome_17.f.12717	0	+
chromosome_17	5192047	5192284	chromosome_17.f.12718	0	+
chromosome_17	5192345	5192603	chromosome_17.f.12719	0	+
chromosome_17	5192682	5192761	chromosome_17.f.12720	0	+
chromosome_17	5192768	5192782	chromosome_17.f.12721	0	+
chromosome_17	5192801	5192948	chromosome_17.f.12722	0	+
chromosome_17	5193093	5193160	chromosome_17.f.12723	0	+
chromosome_17	5193278	5193429	chromosome_17.f.12724	0	+
chromosome_17	5193448	5193520	chromosome_17.f.12725	0	+
chromosome_17	5193564	5193700	chromosome_17.f.12726	0	+
chromosome_17	5193735	5193750	chromosome_17.f.12727	0	+
chromosome_17	5193872	5193926	chromosome_17.f.12728	0	+
chromosome_17	5193973	5194445	chromosome_17.f.12729	0	+
chromosome_17	5194511	5194552	chromosome_17.f.12730	0	+
chromosome_17	5194646	5194756	chromosome_17.f.12731	0	+
chromosome_17	5194766	5195097	chromosome_17.f.12732	0	+
chromosome_17	5195136	5195161	chromosome_17.f.12733	0	+
chromosome_17	5195612	5195726	chromosome_17.f.12734	0	+
chromosome_17	5196081	5196187	chromosome_17.f.12735	0	+
chromosome_17	5196201	5196356	chromosome_17.f.12736	0	+
chromosome_17	5196374	5196440	chromosome_17.f.12737	0	+
chromosome_17	5196607	5196750	chromosome_17.f.12738	0	+
chromosome_17	5196796	5196934	chromosome_17.f.12739	0	+
chromosome_17	5197030	5197142	chromosome_17.f.12740	0	+
chromosome_17	5197240	5197316	chromosome_17.f.12741	0	+
chromosome_17	5197422	5197526	chromosome_17.f.12742	0	+
chromosome_17	5197652	5197751	chromosome_17.f.12743	0	+
chromosome_17	5197863	5197937	chromosome_17.f.12744	0	+
chromosome_17	5198017	5198378	chromosome_17.f.12745	0	+
chromosome_17	5198474	5198609	chromosome_17.f.12746	0	+
chromosome_17	5198641	5198729	chromosome_17.f.12747	0	+
chromosome_17	5198768	5199026	chromosome_17.f.12748	0	+
chromosome_17	5199147	5199194	chromosome_17.f.12749	0	+
chromosome_17	5199219	5199245	chromosome_17.f.12750	0	+
chromosome_17	5199267	5199350	chromosome_17.f.12751	0	+
chromosome_17	5199363	5199381	chromosome_17.f.12752	0	+
chromosome_17	5199465	5199549	chromosome_17.f.12753	0	+
chromosome_17	5199580	5199684	chromosome_17.f.12754	0	+
chromosome_17	5199762	5199808	chromosome_17.f.12755	0	+
chromosome_17	5199852	5200043	chromosome_17.f.12756	0	+
chromosome_17	5200114	5200266	chromosome_17.f.12757	0	+
chromosome_17	5200287	5200315	chromosome_17.f.12758	0	+
chromosome_17	5200344	5200358	chromosome_17.f.12759	0	+
chromosome_17	5200374	5200438	chromosome_17.f.12760	0	+
chromosome_17	5200450	5200518	chromosome_17.f.12761	0	+
chromosome_17	5200542	5200596	chromosome_17.f.12762	0	+
chromosome_17	5200674	5200718	chromosome_17.f.12763	0	+
chromosome_17	5200767	5201010	chromosome_17.f.12764	0	+
chromosome_17	5201048	5201114	chromosome_17.f.12765	0	+
chromosome_17	5201151	5201306	chromosome_17.f.12766	0	+
chromosome_17	5201328	5201386	chromosome_17.f.12767	0	+
chromosome_17	5201397	5201434	chromosome_17.f.12768	0	+
chromosome_17	5201529	5201664	chromosome_17.f.12769	0	+
chromosome_17	5201827	5201911	chromosome_17.f.12770	0	+
chromosome_17	5201965	5202045	chromosome_17.f.12771	0	+
chromosome_17	5202196	5202551	chromosome_17.f.12772	0	+
chromosome_17	5202593	5202675	chromosome_17.f.12773	0	+
chromosome_17	5202837	5202890	chromosome_17.f.12774	0	+
chromosome_17	5202919	5202968	chromosome_17.f.12775	0	+
chromosome_17	5203020	5203113	chromosome_17.f.12776	0	+
chromosome_17	5203125	5203370	chromosome_17.f.12777	0	+
chromosome_17	5203470	5203534	chromosome_17.f.12778	0	+
chromosome_17	5204581	5204738	chromosome_17.f.12779	0	+
chromosome_17	5204926	5205065	chromosome_17.f.12780	0	+
chromosome_17	5205267	5205469	chromosome_17.f.12781	0	+
chromosome_17	5206029	5206077	chromosome_17.f.12782	0	+
chromosome_17	5206148	5206227	chromosome_17.f.12783	0	+
chromosome_17	5206336	5206362	chromosome_17.f.12784	0	+
chromosome_17	5206386	5206416	chromosome_17.f.12785	0	+
chromosome_17	5206562	5206678	chromosome_17.f.12786	0	+
chromosome_17	5206798	5206929	chromosome_17.f.12787	0	+
chromosome_17	5206943	5206998	chromosome_17.f.12788	0	+
chromosome_17	5207095	5207292	chromosome_17.f.12789	0	+
chromosome_17	5207428	5207496	chromosome_17.f.12790	0	+
chromosome_17	5207557	5207634	chromosome_17.f.12791	0	+
chromosome_17	5207647	5207763	chromosome_17.f.12792	0	+
chromosome_17	5207993	5208141	chromosome_17.f.12793	0	+
chromosome_17	5208186	5208309	chromosome_17.f.12794	0	+
chromosome_17	5208575	5208691	chromosome_17.f.12795	0	+
chromosome_17	5208699	5208741	chromosome_17.f.12796	0	+
chromosome_17	5208959	5209086	chromosome_17.f.12797	0	+
chromosome_17	5209092	5209102	chromosome_17.f.12798	0	+
chromosome_17	5209112	5209133	chromosome_17.f.12799	0	+
chromosome_17	5209651	5209705	chromosome_17.f.12800	0	+
chromosome_17	5209748	5209879	chromosome_17.f.12801	0	+
chromosome_17	5210029	5210104	chromosome_17.f.12802	0	+
chromosome_17	5210177	5210349	chromosome_17.f.12803	0	+
chromosome_17	5210450	5210575	chromosome_17.f.12804	0	+
chromosome_17	5210667	5210761	chromosome_17.f.12805	0	+
chromosome_17	5210929	5210949	chromosome_17.f.12806	0	+
chromosome_17	5211843	5211909	chromosome_17.f.12807	0	+
chromosome_17	5212059	5212094	chromosome_17.f.12808	0	+
chromosome_17	5212177	5212283	chromosome_17.f.12809	0	+
chromosome_17	5212515	5212574	chromosome_17.f.12810	0	+
chromosome_17	5212585	5212850	chromosome_17.f.12811	0	+
chromosome_17	5212874	5212880	chromosome_17.f.12812	0	+
chromosome_17	5212886	5212902	chromosome_17.f.12813	0	+
chromosome_17	5213290	5213373	chromosome_17.f.12814	0	+
chromosome_17	5213465	5213524	chromosome_17.f.12815	0	+
chromosome_17	5213747	5213792	chromosome_17.f.12816	0	+
chromosome_17	5214076	5214233	chromosome_17.f.12817	0	+
chromosome_17	5214267	5214339	chromosome_17.f.12818	0	+
chromosome_17	5214523	5214632	chromosome_17.f.12819	0	+
chromosome_17	5215020	5215272	chromosome_17.f.12820	0	+
chromosome_17	5215389	5215421	chromosome_17.f.12821	0	+
chromosome_17	5215456	5215487	chromosome_17.f.12822	0	+
chromosome_17	5215516	5215532	chromosome_17.f.12823	0	+
chromosome_17	5215567	5215620	chromosome_17.f.12824	0	+
chromosome_17	5215648	5215770	chromosome_17.f.12825	0	+
chromosome_17	5215895	5215926	chromosome_17.f.12826	0	+
chromosome_17	5215936	5215998	chromosome_17.f.12827	0	+
chromosome_17	5216020	5216061	chromosome_17.f.12828	0	+
chromosome_17	5216097	5216115	chromosome_17.f.12829	0	+
chromosome_17	5216155	5216241	chromosome_17.f.12830	0	+
chromosome_17	5216267	5216446	chromosome_17.f.12831	0	+
chromosome_17	5216515	5216544	chromosome_17.f.12832	0	+
chromosome_17	5216602	5216912	chromosome_17.f.12833	0	+
chromosome_17	5217210	5217341	chromosome_17.f.12834	0	+
chromosome_17	5217375	5217435	chromosome_17.f.12835	0	+
chromosome_17	5217702	5217784	chromosome_17.f.12836	0	+
chromosome_17	5217832	5218099	chromosome_17.f.12837	0	+
chromosome_17	5218169	5218270	chromosome_17.f.12838	0	+
chromosome_17	5218292	5218499	chromosome_17.f.12839	0	+
chromosome_17	5218650	5218696	chromosome_17.f.12840	0	+
chromosome_17	5218743	5218750	chromosome_17.f.12841	0	+
chromosome_17	5219021	5219097	chromosome_17.f.12842	0	+
chromosome_17	5219617	5219671	chromosome_17.f.12843	0	+
chromosome_17	5219778	5219892	chromosome_17.f.12844	0	+
chromosome_17	5220203	5220267	chromosome_17.f.12845	0	+
chromosome_17	5220538	5220612	chromosome_17.f.12846	0	+
chromosome_17	5220984	5221055	chromosome_17.f.12847	0	+
chromosome_17	5221328	5221382	chromosome_17.f.12848	0	+
chromosome_17	5221512	5221607	chromosome_17.f.12849	0	+
chromosome_17	5221864	5221873	chromosome_17.f.12850	0	+
chromosome_17	5221947	5222065	chromosome_17.f.12851	0	+
chromosome_17	5222168	5222223	chromosome_17.f.12852	0	+
chromosome_17	5222383	5222475	chromosome_17.f.12853	0	+
chromosome_17	5222930	5223121	chromosome_17.f.12854	0	+
chromosome_17	5223276	5223435	chromosome_17.f.12855	0	+
chromosome_17	5223935	5223997	chromosome_17.f.12856	0	+
chromosome_17	5224106	5224136	chromosome_17.f.12857	0	+
chromosome_17	5224152	5224579	chromosome_17.f.12858	0	+
chromosome_17	5224782	5224868	chromosome_17.f.12859	0	+
chromosome_17	5224911	5225243	chromosome_17.f.12860	0	+
chromosome_17	5225277	5225327	chromosome_17.f.12861	0	+
chromosome_17	5225407	5225567	chromosome_17.f.12862	0	+
chromosome_17	5225706	5225777	chromosome_17.f.12863	0	+
chromosome_17	5225800	5225831	chromosome_17.f.12864	0	+
chromosome_17	5227886	5228767	chromosome_17.f.12865	0	+
chromosome_17	5230020	5230257	chromosome_17.f.12866	0	+
chromosome_17	5231060	5231106	chromosome_17.f.12867	0	+
chromosome_17	5232081	5232150	chromosome_17.f.12868	0	+
chromosome_17	5232925	5233092	chromosome_17.f.12869	0	+
chromosome_17	5233487	5233581	chromosome_17.f.12870	0	+
chromosome_17	5233718	5233769	chromosome_17.f.12871	0	+
chromosome_17	5234243	5234374	chromosome_17.f.12872	0	+
chromosome_17	5234519	5234536	chromosome_17.f.12873	0	+
chromosome_17	5235074	5235133	chromosome_17.f.12874	0	+
chromosome_17	5235377	5235485	chromosome_17.f.12875	0	+
chromosome_17	5235783	5235878	chromosome_17.f.12876	0	+
chromosome_17	5236826	5237923	chromosome_17.f.12877	0	+
chromosome_17	5240097	5240144	chromosome_17.f.12878	0	+
chromosome_17	5240195	5240223	chromosome_17.f.12879	0	+
chromosome_17	5241303	5241322	chromosome_17.f.12880	0	+
chromosome_17	5241376	5241588	chromosome_17.f.12881	0	+
chromosome_17	5242265	5242281	chromosome_17.f.12882	0	+
chromosome_17	5242473	5242646	chromosome_17.f.12883	0	+
chromosome_17	5242667	5242920	chromosome_17.f.12884	0	+
chromosome_17	5242996	5243079	chromosome_17.f.12885	0	+
chromosome_17	5243200	5243273	chromosome_17.f.12886	0	+
chromosome_17	5243302	5243308	chromosome_17.f.12887	0	+
chromosome_17	5243494	5243540	chromosome_17.f.12888	0	+
chromosome_17	5243682	5243841	chromosome_17.f.12889	0	+
chromosome_17	5243855	5243874	chromosome_17.f.12890	0	+
chromosome_17	5243891	5243993	chromosome_17.f.12891	0	+
chromosome_17	5244001	5244165	chromosome_17.f.12892	0	+
chromosome_17	5244188	5244290	chromosome_17.f.12893	0	+
chromosome_17	5244343	5244471	chromosome_17.f.12894	0	+
chromosome_17	5244556	5244564	chromosome_17.f.12895	0	+
chromosome_17	5244610	5244819	chromosome_17.f.12896	0	+
chromosome_17	5245129	5245180	chromosome_17.f.12897	0	+
chromosome_17	5245370	5245410	chromosome_17.f.12898	0	+
chromosome_17	5245436	5245828	chromosome_17.f.12899	0	+
chromosome_17	5246245	5246312	chromosome_17.f.12900	0	+
chromosome_17	5246341	5246517	chromosome_17.f.12901	0	+
chromosome_17	5246571	5246626	chromosome_17.f.12902	0	+
chromosome_17	5246762	5247099	chromosome_17.f.12903	0	+
chromosome_17	5247121	5247185	chromosome_17.f.12904	0	+
chromosome_17	5247201	5247231	chromosome_17.f.12905	0	+
chromosome_17	5247612	5247942	chromosome_17.f.12906	0	+
chromosome_17	5248275	5248322	chromosome_17.f.12907	0	+
chromosome_17	5248444	5248519	chromosome_17.f.12908	0	+
chromosome_17	5248938	5249017	chromosome_17.f.12909	0	+
chromosome_17	5249831	5249945	chromosome_17.f.12910	0	+
chromosome_17	5250014	5250032	chromosome_17.f.12911	0	+
chromosome_17	5250069	5250173	chromosome_17.f.12912	0	+
chromosome_17	5250371	5250462	chromosome_17.f.12913	0	+
chromosome_17	5250558	5250655	chromosome_17.f.12914	0	+
chromosome_17	5250830	5250900	chromosome_17.f.12915	0	+
chromosome_17	5251006	5251055	chromosome_17.f.12916	0	+
chromosome_17	5251231	5251278	chromosome_17.f.12917	0	+
chromosome_17	5252042	5252122	chromosome_17.f.12918	0	+
chromosome_17	5252442	5252631	chromosome_17.f.12919	0	+
chromosome_17	5252711	5252809	chromosome_17.f.12920	0	+
chromosome_17	5252900	5252961	chromosome_17.f.12921	0	+
chromosome_17	5253029	5253122	chromosome_17.f.12922	0	+
chromosome_17	5253496	5253555	chromosome_17.f.12923	0	+
chromosome_17	5253800	5253851	chromosome_17.f.12924	0	+
chromosome_17	5253964	5254208	chromosome_17.f.12925	0	+
chromosome_17	5254287	5254462	chromosome_17.f.12926	0	+
chromosome_17	5254792	5255065	chromosome_17.f.12927	0	+
chromosome_17	5255160	5255532	chromosome_17.f.12928	0	+
chromosome_17	5255663	5255674	chromosome_17.f.12929	0	+
chromosome_17	5255738	5255790	chromosome_17.f.12930	0	+
chromosome_17	5255814	5255828	chromosome_17.f.12931	0	+
chromosome_17	5255966	5256078	chromosome_17.f.12932	0	+
chromosome_17	5257420	5258045	chromosome_17.f.12933	0	+
chromosome_17	5258177	5258256	chromosome_17.f.12934	0	+
chromosome_17	5258271	5258423	chromosome_17.f.12935	0	+
chromosome_17	5258681	5258794	chromosome_17.f.12936	0	+
chromosome_17	5258935	5258959	chromosome_17.f.12937	0	+
chromosome_17	5259640	5259666	chromosome_17.f.12938	0	+
chromosome_17	5260484	5260546	chromosome_17.f.12939	0	+
chromosome_17	5260743	5260793	chromosome_17.f.12940	0	+
chromosome_17	5260826	5260883	chromosome_17.f.12941	0	+
chromosome_17	5261543	5261717	chromosome_17.f.12942	0	+
chromosome_17	5261814	5261877	chromosome_17.f.12943	0	+
chromosome_17	5261948	5262100	chromosome_17.f.12944	0	+
chromosome_17	5262333	5262467	chromosome_17.f.12945	0	+
chromosome_17	5262501	5262587	chromosome_17.f.12946	0	+
chromosome_17	5263228	5263646	chromosome_17.f.12947	0	+
chromosome_17	5263734	5263829	chromosome_17.f.12948	0	+
chromosome_17	5264101	5264130	chromosome_17.f.12949	0	+
chromosome_17	5264194	5264224	chromosome_17.f.12950	0	+
chromosome_17	5264504	5264560	chromosome_17.f.12951	0	+
chromosome_17	5264579	5264749	chromosome_17.f.12952	0	+
chromosome_17	5265030	5265083	chromosome_17.f.12953	0	+
chromosome_17	5265106	5265305	chromosome_17.f.12954	0	+
chromosome_17	5265451	5265503	chromosome_17.f.12955	0	+
chromosome_17	5265893	5265933	chromosome_17.f.12956	0	+
chromosome_17	5267227	5267259	chromosome_17.f.12957	0	+
chromosome_17	5267289	5267375	chromosome_17.f.12958	0	+
chromosome_17	5267580	5267633	chromosome_17.f.12959	0	+
chromosome_17	5268261	5268378	chromosome_17.f.12960	0	+
chromosome_17	5268472	5268567	chromosome_17.f.12961	0	+
chromosome_17	5270176	5270231	chromosome_17.f.12962	0	+
chromosome_17	5271243	5271264	chromosome_17.f.12963	0	+
chromosome_17	5271858	5271876	chromosome_17.f.12964	0	+
chromosome_17	5272710	5272773	chromosome_17.f.12965	0	+
chromosome_17	5273087	5273143	chromosome_17.f.12966	0	+
chromosome_17	5273489	5273519	chromosome_17.f.12967	0	+
chromosome_17	5274021	5274067	chromosome_17.f.12968	0	+
chromosome_17	5274661	5274845	chromosome_17.f.12969	0	+
chromosome_17	5274906	5274948	chromosome_17.f.12970	0	+
chromosome_17	5275527	5275646	chromosome_17.f.12971	0	+
chromosome_17	5275668	5275706	chromosome_17.f.12972	0	+
chromosome_17	5276170	5276255	chromosome_17.f.12973	0	+
chromosome_17	5276274	5276340	chromosome_17.f.12974	0	+
chromosome_17	5276596	5276696	chromosome_17.f.12975	0	+
chromosome_17	5277736	5277775	chromosome_17.f.12976	0	+
chromosome_17	5278612	5278788	chromosome_17.f.12977	0	+
chromosome_17	5278845	5278918	chromosome_17.f.12978	0	+
chromosome_17	5279281	5279348	chromosome_17.f.12979	0	+
chromosome_17	5279779	5279815	chromosome_17.f.12980	0	+
chromosome_17	5279904	5279968	chromosome_17.f.12981	0	+
chromosome_17	5280206	5280232	chromosome_17.f.12982	0	+
chromosome_17	5281739	5281775	chromosome_17.f.12983	0	+
chromosome_17	5282761	5282865	chromosome_17.f.12984	0	+
chromosome_17	5283189	5283238	chromosome_17.f.12985	0	+
chromosome_17	5283427	5283475	chromosome_17.f.12986	0	+
chromosome_17	5284187	5284314	chromosome_17.f.12987	0	+
chromosome_17	5284425	5284602	chromosome_17.f.12988	0	+
chromosome_17	5285041	5285063	chromosome_17.f.12989	0	+
chromosome_17	5285514	5285626	chromosome_17.f.12990	0	+
chromosome_17	5285700	5285773	chromosome_17.f.12991	0	+
chromosome_17	5285784	5286031	chromosome_17.f.12992	0	+
chromosome_17	5286306	5286623	chromosome_17.f.12993	0	+
chromosome_17	5286773	5286912	chromosome_17.f.12994	0	+
chromosome_17	5287372	5287601	chromosome_17.f.12995	0	+
chromosome_17	5287911	5287971	chromosome_17.f.12996	0	+
chromosome_17	5288142	5288213	chromosome_17.f.12997	0	+
chromosome_17	5288427	5288695	chromosome_17.f.12998	0	+
chromosome_17	5288858	5289091	chromosome_17.f.12999	0	+
chromosome_17	5289210	5289335	chromosome_17.f.13000	0	+
chromosome_17	5289589	5289720	chromosome_17.f.13001	0	+
chromosome_17	5290219	5290524	chromosome_17.f.13002	0	+
chromosome_17	5290612	5290686	chromosome_17.f.13003	0	+
chromosome_17	5291021	5291307	chromosome_17.f.13004	0	+
chromosome_17	5291760	5291844	chromosome_17.f.13005	0	+
chromosome_17	5292109	5292246	chromosome_17.f.13006	0	+
chromosome_17	5292598	5292851	chromosome_17.f.13007	0	+
chromosome_17	5293097	5293152	chromosome_17.f.13008	0	+
chromosome_17	5293891	5294058	chromosome_17.f.13009	0	+
chromosome_17	5294311	5294395	chromosome_17.f.13010	0	+
chromosome_17	5294664	5294717	chromosome_17.f.13011	0	+
chromosome_17	5295109	5295221	chromosome_17.f.13012	0	+
chromosome_17	5295943	5296244	chromosome_17.f.13013	0	+
chromosome_17	5297215	5297344	chromosome_17.f.13014	0	+
chromosome_17	5298525	5298579	chromosome_17.f.13015	0	+
chromosome_17	5300031	5300148	chromosome_17.f.13016	0	+
chromosome_17	5300208	5300244	chromosome_17.f.13017	0	+
chromosome_17	5300368	5300415	chromosome_17.f.13018	0	+
chromosome_17	5300635	5300651	chromosome_17.f.13019	0	+
chromosome_17	5300753	5300838	chromosome_17.f.13020	0	+
chromosome_17	5301120	5301186	chromosome_17.f.13021	0	+
chromosome_17	5301423	5301496	chromosome_17.f.13022	0	+
chromosome_17	5301829	5301904	chromosome_17.f.13023	0	+
chromosome_17	5302089	5302182	chromosome_17.f.13024	0	+
chromosome_17	5302665	5302738	chromosome_17.f.13025	0	+
chromosome_17	5303011	5303076	chromosome_17.f.13026	0	+
chromosome_17	5303421	5303689	chromosome_17.f.13027	0	+
chromosome_17	5305813	5305965	chromosome_17.f.13028	0	+
chromosome_17	5306331	5306363	chromosome_17.f.13029	0	+
chromosome_17	5306457	5306516	chromosome_17.f.13030	0	+
chromosome_17	5306714	5306880	chromosome_17.f.13031	0	+
chromosome_17	5306893	5306937	chromosome_17.f.13032	0	+
chromosome_17	5307430	5307492	chromosome_17.f.13033	0	+
chromosome_17	5307542	5307621	chromosome_17.f.13034	0	+
chromosome_17	5308345	5309075	chromosome_17.f.13035	0	+
chromosome_17	5309190	5309403	chromosome_17.f.13036	0	+
chromosome_17	5309643	5309790	chromosome_17.f.13037	0	+
chromosome_17	5310190	5310444	chromosome_17.f.13038	0	+
chromosome_17	5310584	5310757	chromosome_17.f.13039	0	+
chromosome_17	5311125	5311229	chromosome_17.f.13040	0	+
chromosome_17	5311419	5311454	chromosome_17.f.13041	0	+
chromosome_17	5311717	5311827	chromosome_17.f.13042	0	+
chromosome_17	5312035	5312149	chromosome_17.f.13043	0	+
chromosome_17	5312185	5312391	chromosome_17.f.13044	0	+
chromosome_17	5312635	5312716	chromosome_17.f.13045	0	+
chromosome_17	5313807	5313899	chromosome_17.f.13046	0	+
chromosome_17	5314230	5314291	chromosome_17.f.13047	0	+
chromosome_17	5315868	5315897	chromosome_17.f.13048	0	+
chromosome_17	5316878	5316973	chromosome_17.f.13049	0	+
chromosome_17	5317283	5317391	chromosome_17.f.13050	0	+
chromosome_17	5317690	5317778	chromosome_17.f.13051	0	+
chromosome_17	5317820	5317909	chromosome_17.f.13052	0	+
chromosome_17	5318127	5318173	chromosome_17.f.13053	0	+
chromosome_17	5318305	5318466	chromosome_17.f.13054	0	+
chromosome_17	5318879	5318930	chromosome_17.f.13055	0	+
chromosome_17	5319067	5319161	chromosome_17.f.13056	0	+
chromosome_17	5319580	5319747	chromosome_17.f.13057	0	+
chromosome_17	5320388	5320457	chromosome_17.f.13058	0	+
chromosome_17	5320886	5320955	chromosome_17.f.13059	0	+
chromosome_17	5321678	5321725	chromosome_17.f.13060	0	+
chromosome_17	5322399	5322443	chromosome_17.f.13061	0	+
chromosome_17	5322483	5322617	chromosome_17.f.13062	0	+
chromosome_17	5322661	5322720	chromosome_17.f.13063	0	+
chromosome_17	5325076	5325420	chromosome_17.f.13064	0	+
chromosome_17	5326445	5326525	chromosome_17.f.13065	0	+
chromosome_17	5330070	5330119	chromosome_17.f.13066	0	+
chromosome_17	5330407	5330499	chromosome_17.f.13067	0	+
chromosome_17	5330587	5330631	chromosome_17.f.13068	0	+
chromosome_17	5330641	5330679	chromosome_17.f.13069	0	+
chromosome_17	5330694	5330764	chromosome_17.f.13070	0	+
chromosome_17	5330806	5330895	chromosome_17.f.13071	0	+
chromosome_17	5330911	5330919	chromosome_17.f.13072	0	+
chromosome_17	5330931	5331004	chromosome_17.f.13073	0	+
chromosome_17	5331157	5331208	chromosome_17.f.13074	0	+
chromosome_17	5331246	5331491	chromosome_17.f.13075	0	+
chromosome_17	5331688	5331917	chromosome_17.f.13076	0	+
chromosome_17	5332143	5332229	chromosome_17.f.13077	0	+
chromosome_17	5332266	5332302	chromosome_17.f.13078	0	+
chromosome_17	5332317	5332400	chromosome_17.f.13079	0	+
chromosome_17	5332467	5332667	chromosome_17.f.13080	0	+
chromosome_17	5332927	5332972	chromosome_17.f.13081	0	+
chromosome_17	5333077	5333089	chromosome_17.f.13082	0	+
chromosome_17	5333093	5333184	chromosome_17.f.13083	0	+
chromosome_17	5333486	5333680	chromosome_17.f.13084	0	+
chromosome_17	5333848	5333864	chromosome_17.f.13085	0	+
chromosome_17	5334058	5334515	chromosome_17.f.13086	0	+
chromosome_17	5334801	5334927	chromosome_17.f.13087	0	+
chromosome_17	5334962	5334995	chromosome_17.f.13088	0	+
chromosome_17	5335282	5335317	chromosome_17.f.13089	0	+
chromosome_17	5335339	5335344	chromosome_17.f.13090	0	+
chromosome_17	5335353	5335440	chromosome_17.f.13091	0	+
chromosome_17	5335791	5335875	chromosome_17.f.13092	0	+
chromosome_17	5335919	5336075	chromosome_17.f.13093	0	+
chromosome_17	5336322	5336346	chromosome_17.f.13094	0	+
chromosome_17	5336398	5336418	chromosome_17.f.13095	0	+
chromosome_17	5336574	5336766	chromosome_17.f.13096	0	+
chromosome_17	5337025	5337098	chromosome_17.f.13097	0	+
chromosome_17	5337164	5337291	chromosome_17.f.13098	0	+
chromosome_17	5337373	5337385	chromosome_17.f.13099	0	+
chromosome_17	5337404	5337442	chromosome_17.f.13100	0	+
chromosome_17	5337455	5337496	chromosome_17.f.13101	0	+
chromosome_17	5337675	5338325	chromosome_17.f.13102	0	+
chromosome_17	5338361	5338372	chromosome_17.f.13103	0	+
chromosome_17	5338400	5338476	chromosome_17.f.13104	0	+
chromosome_17	5338677	5338756	chromosome_17.f.13105	0	+
chromosome_17	5338974	5339032	chromosome_17.f.13106	0	+
chromosome_17	5339139	5339221	chromosome_17.f.13107	0	+
chromosome_17	5339247	5339292	chromosome_17.f.13108	0	+
chromosome_17	5339327	5339779	chromosome_17.f.13109	0	+
chromosome_17	5339884	5340017	chromosome_17.f.13110	0	+
chromosome_17	5340166	5340384	chromosome_17.f.13111	0	+
chromosome_17	5340657	5340790	chromosome_17.f.13112	0	+
chromosome_17	5341022	5341158	chromosome_17.f.13113	0	+
chromosome_17	5341232	5341266	chromosome_17.f.13114	0	+
chromosome_17	5341327	5341488	chromosome_17.f.13115	0	+
chromosome_17	5341758	5341938	chromosome_17.f.13116	0	+
chromosome_17	5342208	5342321	chromosome_17.f.13117	0	+
chromosome_17	5342532	5342605	chromosome_17.f.13118	0	+
chromosome_17	5342790	5342844	chromosome_17.f.13119	0	+
chromosome_17	5342959	5343061	chromosome_17.f.13120	0	+
chromosome_17	5343099	5343232	chromosome_17.f.13121	0	+
chromosome_17	5343333	5343407	chromosome_17.f.13122	0	+
chromosome_17	5343449	5343602	chromosome_17.f.13123	0	+
chromosome_17	5343746	5343821	chromosome_17.f.13124	0	+
chromosome_17	5343840	5343857	chromosome_17.f.13125	0	+
chromosome_17	5343881	5343931	chromosome_17.f.13126	0	+
chromosome_17	5343942	5343960	chromosome_17.f.13127	0	+
chromosome_17	5344018	5344058	chromosome_17.f.13128	0	+
chromosome_17	5345440	5345986	chromosome_17.f.13129	0	+
chromosome_17	5346207	5346283	chromosome_17.f.13130	0	+
chromosome_17	5346467	5346501	chromosome_17.f.13131	0	+
chromosome_17	5346856	5347028	chromosome_17.f.13132	0	+
chromosome_17	5347316	5347388	chromosome_17.f.13133	0	+
chromosome_17	5347525	5347583	chromosome_17.f.13134	0	+
chromosome_17	5351045	5351066	chromosome_17.f.13135	0	+
chromosome_17	5351310	5351502	chromosome_17.f.13136	0	+
chromosome_17	5351604	5351663	chromosome_17.f.13137	0	+
chromosome_17	5352497	5352593	chromosome_17.f.13138	0	+
chromosome_17	5353523	5353738	chromosome_17.f.13139	0	+
chromosome_17	5354435	5354556	chromosome_17.f.13140	0	+
chromosome_17	5356583	5356653	chromosome_17.f.13141	0	+
chromosome_17	5357087	5357244	chromosome_17.f.13142	0	+
chromosome_17	5357377	5357436	chromosome_17.f.13143	0	+
chromosome_17	5357731	5357781	chromosome_17.f.13144	0	+
chromosome_17	5357989	5358177	chromosome_17.f.13145	0	+
chromosome_17	5358720	5358912	chromosome_17.f.13146	0	+
chromosome_17	5358941	5358986	chromosome_17.f.13147	0	+
chromosome_17	5359143	5359181	chromosome_17.f.13148	0	+
chromosome_17	5359474	5359521	chromosome_17.f.13149	0	+
chromosome_17	5359693	5359758	chromosome_17.f.13150	0	+
chromosome_17	5359891	5360050	chromosome_17.f.13151	0	+
chromosome_17	5360163	5360258	chromosome_17.f.13152	0	+
chromosome_17	5360329	5360375	chromosome_17.f.13153	0	+
chromosome_17	5360552	5361150	chromosome_17.f.13154	0	+
chromosome_17	5361301	5361318	chromosome_17.f.13155	0	+
chromosome_17	5361504	5361768	chromosome_17.f.13156	0	+
chromosome_17	5361799	5362050	chromosome_17.f.13157	0	+
chromosome_17	5364184	5364222	chromosome_17.f.13158	0	+
chromosome_17	5364369	5364421	chromosome_17.f.13159	0	+
chromosome_17	5364749	5364852	chromosome_17.f.13160	0	+
chromosome_17	5365242	5365296	chromosome_17.f.13161	0	+
chromosome_17	5365928	5366045	chromosome_17.f.13162	0	+
chromosome_17	5366372	5366431	chromosome_17.f.13163	0	+
chromosome_17	5367628	5367728	chromosome_17.f.13164	0	+
chromosome_17	5368102	5368257	chromosome_17.f.13165	0	+
chromosome_17	5369387	5369487	chromosome_17.f.13166	0	+
chromosome_17	5369515	5369928	chromosome_17.f.13167	0	+
chromosome_17	5370032	5370285	chromosome_17.f.13168	0	+
chromosome_17	5370775	5371482	chromosome_17.f.13169	0	+
chromosome_17	5371725	5372341	chromosome_17.f.13170	0	+
chromosome_17	5372780	5372868	chromosome_17.f.13171	0	+
chromosome_17	5373211	5373363	chromosome_17.f.13172	0	+
chromosome_17	5374792	5374932	chromosome_17.f.13173	0	+
chromosome_17	5378429	5378574	chromosome_17.f.13174	0	+
chromosome_17	5379035	5379100	chromosome_17.f.13175	0	+
chromosome_17	5380286	5380749	chromosome_17.f.13176	0	+
chromosome_17	5381088	5381162	chromosome_17.f.13177	0	+
chromosome_17	5381398	5381499	chromosome_17.f.13178	0	+
chromosome_17	5381634	5381780	chromosome_17.f.13179	0	+
chromosome_17	5381989	5382046	chromosome_17.f.13180	0	+
chromosome_17	5382144	5382189	chromosome_17.f.13181	0	+
chromosome_17	5382313	5382398	chromosome_17.f.13182	0	+
chromosome_17	5383899	5383972	chromosome_17.f.13183	0	+
chromosome_17	5384370	5384405	chromosome_17.f.13184	0	+
chromosome_17	5384484	5384522	chromosome_17.f.13185	0	+
chromosome_17	5384600	5384977	chromosome_17.f.13186	0	+
chromosome_17	5385144	5385245	chromosome_17.f.13187	0	+
chromosome_17	5385261	5385311	chromosome_17.f.13188	0	+
chromosome_17	5385579	5385999	chromosome_17.f.13189	0	+
chromosome_17	5386052	5386102	chromosome_17.f.13190	0	+
chromosome_17	5386395	5386498	chromosome_17.f.13191	0	+
chromosome_17	5386531	5386573	chromosome_17.f.13192	0	+
chromosome_17	5387426	5387510	chromosome_17.f.13193	0	+
chromosome_17	5387687	5387730	chromosome_17.f.13194	0	+
chromosome_17	5387766	5387808	chromosome_17.f.13195	0	+
chromosome_17	5388347	5388512	chromosome_17.f.13196	0	+
chromosome_17	5388819	5388836	chromosome_17.f.13197	0	+
chromosome_17	5389376	5389526	chromosome_17.f.13198	0	+
chromosome_17	5389704	5389912	chromosome_17.f.13199	0	+
chromosome_17	5390073	5390224	chromosome_17.f.13200	0	+
chromosome_17	5390865	5390912	chromosome_17.f.13201	0	+
chromosome_17	5390987	5391103	chromosome_17.f.13202	0	+
chromosome_17	5391140	5391160	chromosome_17.f.13203	0	+
chromosome_17	5391294	5391358	chromosome_17.f.13204	0	+
chromosome_17	5391365	5391810	chromosome_17.f.13205	0	+
chromosome_17	5391968	5391974	chromosome_17.f.13206	0	+
chromosome_17	5392002	5392068	chromosome_17.f.13207	0	+
chromosome_17	5392267	5392345	chromosome_17.f.13208	0	+
chromosome_17	5392515	5392624	chromosome_17.f.13209	0	+
chromosome_17	5392809	5392881	chromosome_17.f.13210	0	+
chromosome_17	5393116	5393314	chromosome_17.f.13211	0	+
chromosome_17	5393429	5393594	chromosome_17.f.13212	0	+
chromosome_17	5393787	5393853	chromosome_17.f.13213	0	+
chromosome_17	5394069	5394166	chromosome_17.f.13214	0	+
chromosome_17	5394345	5394428	chromosome_17.f.13215	0	+
chromosome_17	5394659	5394778	chromosome_17.f.13216	0	+
chromosome_17	5394930	5394999	chromosome_17.f.13217	0	+
chromosome_17	5395026	5395058	chromosome_17.f.13218	0	+
chromosome_17	5395135	5395393	chromosome_17.f.13219	0	+
chromosome_17	5395837	5395917	chromosome_17.f.13220	0	+
chromosome_17	5396091	5396172	chromosome_17.f.13221	0	+
chromosome_17	5396326	5396415	chromosome_17.f.13222	0	+
chromosome_17	5396583	5396681	chromosome_17.f.13223	0	+
chromosome_17	5396909	5396977	chromosome_17.f.13224	0	+
chromosome_17	5397228	5397328	chromosome_17.f.13225	0	+
chromosome_17	5397483	5397636	chromosome_17.f.13226	0	+
chromosome_17	5397825	5398019	chromosome_17.f.13227	0	+
chromosome_17	5398397	5398446	chromosome_17.f.13228	0	+
chromosome_17	5398851	5398948	chromosome_17.f.13229	0	+
chromosome_17	5399038	5399146	chromosome_17.f.13230	0	+
chromosome_17	5399258	5399280	chromosome_17.f.13231	0	+
chromosome_17	5399303	5399324	chromosome_17.f.13232	0	+
chromosome_17	5399353	5399394	chromosome_17.f.13233	0	+
chromosome_17	5399411	5399441	chromosome_17.f.13234	0	+
chromosome_17	5399463	5399530	chromosome_17.f.13235	0	+
chromosome_17	5399764	5399817	chromosome_17.f.13236	0	+
chromosome_17	5399918	5400027	chromosome_17.f.13237	0	+
chromosome_17	5400334	5400416	chromosome_17.f.13238	0	+
chromosome_17	5400600	5400750	chromosome_17.f.13239	0	+
chromosome_17	5400827	5400880	chromosome_17.f.13240	0	+
chromosome_17	5400887	5400935	chromosome_17.f.13241	0	+
chromosome_17	5400983	5401116	chromosome_17.f.13242	0	+
chromosome_17	5402135	5402176	chromosome_17.f.13243	0	+
chromosome_17	5402427	5402516	chromosome_17.f.13244	0	+
chromosome_17	5402574	5402639	chromosome_17.f.13245	0	+
chromosome_17	5402890	5402980	chromosome_17.f.13246	0	+
chromosome_17	5403008	5403057	chromosome_17.f.13247	0	+
chromosome_17	5403254	5403307	chromosome_17.f.13248	0	+
chromosome_17	5403338	5403434	chromosome_17.f.13249	0	+
chromosome_17	5403641	5403739	chromosome_17.f.13250	0	+
chromosome_17	5403930	5403950	chromosome_17.f.13251	0	+
chromosome_17	5404091	5404145	chromosome_17.f.13252	0	+
chromosome_17	5404290	5404310	chromosome_17.f.13253	0	+
chromosome_17	5404323	5404334	chromosome_17.f.13254	0	+
chromosome_17	5404353	5404385	chromosome_17.f.13255	0	+
chromosome_17	5404539	5404576	chromosome_17.f.13256	0	+
chromosome_17	5404604	5404634	chromosome_17.f.13257	0	+
chromosome_17	5404899	5404910	chromosome_17.f.13258	0	+
chromosome_17	5404919	5404997	chromosome_17.f.13259	0	+
chromosome_17	5405003	5405015	chromosome_17.f.13260	0	+
chromosome_17	5405087	5405143	chromosome_17.f.13261	0	+
chromosome_17	5405173	5405245	chromosome_17.f.13262	0	+
chromosome_17	5405265	5405345	chromosome_17.f.13263	0	+
chromosome_17	5405719	5405854	chromosome_17.f.13264	0	+
chromosome_17	5406061	5406105	chromosome_17.f.13265	0	+
chromosome_17	5406115	5406162	chromosome_17.f.13266	0	+
chromosome_17	5406196	5406257	chromosome_17.f.13267	0	+
chromosome_17	5406319	5406355	chromosome_17.f.13268	0	+
chromosome_17	5406472	5406532	chromosome_17.f.13269	0	+
chromosome_17	5406586	5406610	chromosome_17.f.13270	0	+
chromosome_17	5406631	5406694	chromosome_17.f.13271	0	+
chromosome_17	5406791	5406878	chromosome_17.f.13272	0	+
chromosome_17	5406896	5406932	chromosome_17.f.13273	0	+
chromosome_17	5407116	5407352	chromosome_17.f.13274	0	+
chromosome_17	5407390	5407426	chromosome_17.f.13275	0	+
chromosome_17	5407522	5407604	chromosome_17.f.13276	0	+
chromosome_17	5407701	5407731	chromosome_17.f.13277	0	+
chromosome_17	5407752	5408033	chromosome_17.f.13278	0	+
chromosome_17	5408179	5408217	chromosome_17.f.13279	0	+
chromosome_17	5408236	5408269	chromosome_17.f.13280	0	+
chromosome_17	5408416	5408434	chromosome_17.f.13281	0	+
chromosome_17	5408447	5408464	chromosome_17.f.13282	0	+
chromosome_17	5408471	5408485	chromosome_17.f.13283	0	+
chromosome_17	5408620	5408656	chromosome_17.f.13284	0	+
chromosome_17	5408681	5408729	chromosome_17.f.13285	0	+
chromosome_17	5408881	5408939	chromosome_17.f.13286	0	+
chromosome_17	5408952	5409041	chromosome_17.f.13287	0	+
chromosome_17	5409072	5409189	chromosome_17.f.13288	0	+
chromosome_17	5409206	5409270	chromosome_17.f.13289	0	+
chromosome_17	5409429	5409437	chromosome_17.f.13290	0	+
chromosome_17	5409463	5409503	chromosome_17.f.13291	0	+
chromosome_17	5409553	5409600	chromosome_17.f.13292	0	+
chromosome_17	5409723	5409762	chromosome_17.f.13293	0	+
chromosome_17	5409816	5409872	chromosome_17.f.13294	0	+
chromosome_17	5409883	5409968	chromosome_17.f.13295	0	+
chromosome_17	5410020	5410052	chromosome_17.f.13296	0	+
chromosome_17	5410134	5410151	chromosome_17.f.13297	0	+
chromosome_17	5410176	5410181	chromosome_17.f.13298	0	+
chromosome_17	5410191	5410229	chromosome_17.f.13299	0	+
chromosome_17	5410257	5410283	chromosome_17.f.13300	0	+
chromosome_17	5410539	5410762	chromosome_17.f.13301	0	+
chromosome_17	5410786	5410877	chromosome_17.f.13302	0	+
chromosome_17	5411056	5411069	chromosome_17.f.13303	0	+
chromosome_17	5411076	5411102	chromosome_17.f.13304	0	+
chromosome_17	5411117	5411228	chromosome_17.f.13305	0	+
chromosome_17	5411464	5411519	chromosome_17.f.13306	0	+
chromosome_17	5411605	5411686	chromosome_17.f.13307	0	+
chromosome_17	5411795	5411857	chromosome_17.f.13308	0	+
chromosome_17	5411870	5411939	chromosome_17.f.13309	0	+
chromosome_17	5411964	5412073	chromosome_17.f.13310	0	+
chromosome_17	5412101	5412174	chromosome_17.f.13311	0	+
chromosome_17	5412275	5412294	chromosome_17.f.13312	0	+
chromosome_17	5412328	5412447	chromosome_17.f.13313	0	+
chromosome_17	5412581	5412632	chromosome_17.f.13314	0	+
chromosome_17	5412652	5412674	chromosome_17.f.13315	0	+
chromosome_17	5413314	5413373	chromosome_17.f.13316	0	+
chromosome_17	5413377	5413382	chromosome_17.f.13317	0	+
chromosome_17	5413488	5413528	chromosome_17.f.13318	0	+
chromosome_17	5413536	5413552	chromosome_17.f.13319	0	+
chromosome_17	5413629	5413679	chromosome_17.f.13320	0	+
chromosome_17	5413764	5413930	chromosome_17.f.13321	0	+
chromosome_17	5414024	5414341	chromosome_17.f.13322	0	+
chromosome_17	5414366	5414416	chromosome_17.f.13323	0	+
chromosome_17	5414423	5414448	chromosome_17.f.13324	0	+
chromosome_17	5414519	5414661	chromosome_17.f.13325	0	+
chromosome_17	5414836	5414864	chromosome_17.f.13326	0	+
chromosome_17	5414899	5414940	chromosome_17.f.13327	0	+
chromosome_17	5415052	5415063	chromosome_17.f.13328	0	+
chromosome_17	5415112	5415161	chromosome_17.f.13329	0	+
chromosome_17	5415170	5415177	chromosome_17.f.13330	0	+
chromosome_17	5415342	5415446	chromosome_17.f.13331	0	+
chromosome_17	5415526	5415554	chromosome_17.f.13332	0	+
chromosome_17	5415581	5415902	chromosome_17.f.13333	0	+
chromosome_17	5416014	5416054	chromosome_17.f.13334	0	+
chromosome_17	5416271	5416298	chromosome_17.f.13335	0	+
chromosome_17	5416308	5416406	chromosome_17.f.13336	0	+
chromosome_17	5416419	5416442	chromosome_17.f.13337	0	+
chromosome_17	5416620	5416676	chromosome_17.f.13338	0	+
chromosome_17	5416685	5416707	chromosome_17.f.13339	0	+
chromosome_17	5416860	5416898	chromosome_17.f.13340	0	+
chromosome_17	5416993	5417050	chromosome_17.f.13341	0	+
chromosome_17	5417069	5417108	chromosome_17.f.13342	0	+
chromosome_17	5417114	5417326	chromosome_17.f.13343	0	+
chromosome_17	5417510	5417526	chromosome_17.f.13344	0	+
chromosome_17	5417543	5417633	chromosome_17.f.13345	0	+
chromosome_17	5417813	5417873	chromosome_17.f.13346	0	+
chromosome_17	5417966	5418190	chromosome_17.f.13347	0	+
chromosome_17	5418324	5418345	chromosome_17.f.13348	0	+
chromosome_17	5418451	5418535	chromosome_17.f.13349	0	+
chromosome_17	5418544	5418568	chromosome_17.f.13350	0	+
chromosome_17	5418716	5418774	chromosome_17.f.13351	0	+
chromosome_17	5418968	5419120	chromosome_17.f.13352	0	+
chromosome_17	5419310	5419419	chromosome_17.f.13353	0	+
chromosome_17	5419540	5419621	chromosome_17.f.13354	0	+
chromosome_17	5419785	5419830	chromosome_17.f.13355	0	+
chromosome_17	5420109	5420273	chromosome_17.f.13356	0	+
chromosome_17	5420392	5420615	chromosome_17.f.13357	0	+
chromosome_17	5420865	5420937	chromosome_17.f.13358	0	+
chromosome_17	5421166	5421283	chromosome_17.f.13359	0	+
chromosome_17	5422414	5422527	chromosome_17.f.13360	0	+
chromosome_17	5422708	5422756	chromosome_17.f.13361	0	+
chromosome_17	5422926	5423030	chromosome_17.f.13362	0	+
chromosome_17	5423649	5423685	chromosome_17.f.13363	0	+
chromosome_17	5424490	5424564	chromosome_17.f.13364	0	+
chromosome_17	5424628	5424663	chromosome_17.f.13365	0	+
chromosome_17	5424781	5424846	chromosome_17.f.13366	0	+
chromosome_17	5425489	5425641	chromosome_17.f.13367	0	+
chromosome_17	5426033	5426213	chromosome_17.f.13368	0	+
chromosome_17	5426381	5426519	chromosome_17.f.13369	0	+
chromosome_17	5426620	5426646	chromosome_17.f.13370	0	+
chromosome_17	5426904	5427078	chromosome_17.f.13371	0	+
chromosome_17	5427329	5427498	chromosome_17.f.13372	0	+
chromosome_17	5427694	5427834	chromosome_17.f.13373	0	+
chromosome_17	5427847	5427908	chromosome_17.f.13374	0	+
chromosome_17	5428093	5428223	chromosome_17.f.13375	0	+
chromosome_17	5428355	5428416	chromosome_17.f.13376	0	+
chromosome_17	5428539	5428890	chromosome_17.f.13377	0	+
chromosome_17	5428908	5429004	chromosome_17.f.13378	0	+
chromosome_17	5429653	5429685	chromosome_17.f.13379	0	+
chromosome_17	5430070	5430171	chromosome_17.f.13380	0	+
chromosome_17	5430270	5430292	chromosome_17.f.13381	0	+
chromosome_17	5430717	5430881	chromosome_17.f.13382	0	+
chromosome_17	5430900	5430954	chromosome_17.f.13383	0	+
chromosome_17	5431004	5431395	chromosome_17.f.13384	0	+
chromosome_17	5431787	5431810	chromosome_17.f.13385	0	+
chromosome_17	5431838	5431903	chromosome_17.f.13386	0	+
chromosome_17	5432101	5432155	chromosome_17.f.13387	0	+
chromosome_17	5432300	5432358	chromosome_17.f.13388	0	+
chromosome_17	5432488	5432567	chromosome_17.f.13389	0	+
chromosome_17	5433537	5433787	chromosome_17.f.13390	0	+
chromosome_17	5433805	5433823	chromosome_17.f.13391	0	+
chromosome_17	5433854	5433886	chromosome_17.f.13392	0	+
chromosome_17	5433906	5433947	chromosome_17.f.13393	0	+
chromosome_17	5436185	5436338	chromosome_17.f.13394	0	+
chromosome_17	5436387	5436397	chromosome_17.f.13395	0	+
chromosome_17	5436443	5436564	chromosome_17.f.13396	0	+
chromosome_17	5436795	5436901	chromosome_17.f.13397	0	+
chromosome_17	5436918	5437004	chromosome_17.f.13398	0	+
chromosome_17	5437195	5437317	chromosome_17.f.13399	0	+
chromosome_17	5437600	5437708	chromosome_17.f.13400	0	+
chromosome_17	5437755	5437823	chromosome_17.f.13401	0	+
chromosome_17	5438379	5438834	chromosome_17.f.13402	0	+
chromosome_17	5438852	5438882	chromosome_17.f.13403	0	+
chromosome_17	5438899	5439289	chromosome_17.f.13404	0	+
chromosome_17	5439477	5439666	chromosome_17.f.13405	0	+
chromosome_17	5439840	5440120	chromosome_17.f.13406	0	+
chromosome_17	5440188	5440295	chromosome_17.f.13407	0	+
chromosome_17	5440387	5440413	chromosome_17.f.13408	0	+
chromosome_17	5440540	5440643	chromosome_17.f.13409	0	+
chromosome_17	5440844	5440925	chromosome_17.f.13410	0	+
chromosome_17	5440930	5441040	chromosome_17.f.13411	0	+
chromosome_17	5441050	5441080	chromosome_17.f.13412	0	+
chromosome_17	5441153	5441197	chromosome_17.f.13413	0	+
chromosome_17	5441545	5441693	chromosome_17.f.13414	0	+
chromosome_17	5441732	5441756	chromosome_17.f.13415	0	+
chromosome_17	5441840	5441891	chromosome_17.f.13416	0	+
chromosome_17	5442025	5442540	chromosome_17.f.13417	0	+
chromosome_17	5442823	5442886	chromosome_17.f.13418	0	+
chromosome_17	5443071	5443165	chromosome_17.f.13419	0	+
chromosome_17	5443350	5443501	chromosome_17.f.13420	0	+
chromosome_17	5444539	5444584	chromosome_17.f.13421	0	+
chromosome_17	5444889	5444894	chromosome_17.f.13422	0	+
chromosome_17	5444906	5445147	chromosome_17.f.13423	0	+
chromosome_17	5445175	5445290	chromosome_17.f.13424	0	+
chromosome_17	5445331	5445412	chromosome_17.f.13425	0	+
chromosome_17	5445474	5445507	chromosome_17.f.13426	0	+
chromosome_17	5445625	5445755	chromosome_17.f.13427	0	+
chromosome_17	5445782	5445921	chromosome_17.f.13428	0	+
chromosome_17	5446006	5446279	chromosome_17.f.13429	0	+
chromosome_17	5446393	5446475	chromosome_17.f.13430	0	+
chromosome_17	5446752	5446839	chromosome_17.f.13431	0	+
chromosome_17	5447066	5447161	chromosome_17.f.13432	0	+
chromosome_17	5447168	5447180	chromosome_17.f.13433	0	+
chromosome_17	5447356	5447378	chromosome_17.f.13434	0	+
chromosome_17	5447394	5447574	chromosome_17.f.13435	0	+
chromosome_17	5447836	5447983	chromosome_17.f.13436	0	+
chromosome_17	5448218	5448372	chromosome_17.f.13437	0	+
chromosome_17	5448636	5448760	chromosome_17.f.13438	0	+
chromosome_17	5449013	5449076	chromosome_17.f.13439	0	+
chromosome_17	5449089	5449136	chromosome_17.f.13440	0	+
chromosome_17	5449193	5449284	chromosome_17.f.13441	0	+
chromosome_17	5449437	5449528	chromosome_17.f.13442	0	+
chromosome_17	5449693	5449751	chromosome_17.f.13443	0	+
chromosome_17	5450697	5450756	chromosome_17.f.13444	0	+
chromosome_17	5450768	5450820	chromosome_17.f.13445	0	+
chromosome_17	5451518	5451554	chromosome_17.f.13446	0	+
chromosome_17	5451796	5451806	chromosome_17.f.13447	0	+
chromosome_17	5451831	5451836	chromosome_17.f.13448	0	+
chromosome_17	5451873	5451938	chromosome_17.f.13449	0	+
chromosome_17	5451956	5452017	chromosome_17.f.13450	0	+
chromosome_17	5452070	5452115	chromosome_17.f.13451	0	+
chromosome_17	5452132	5452343	chromosome_17.f.13452	0	+
chromosome_17	5453038	5453106	chromosome_17.f.13453	0	+
chromosome_17	5453304	5453828	chromosome_17.f.13454	0	+
chromosome_17	5454046	5454200	chromosome_17.f.13455	0	+
chromosome_17	5454430	5454561	chromosome_17.f.13456	0	+
chromosome_17	5454889	5455115	chromosome_17.f.13457	0	+
chromosome_17	5455532	5455688	chromosome_17.f.13458	0	+
chromosome_17	5455695	5455771	chromosome_17.f.13459	0	+
chromosome_17	5455900	5456055	chromosome_17.f.13460	0	+
chromosome_17	5456296	5456568	chromosome_17.f.13461	0	+
chromosome_17	5456575	5456594	chromosome_17.f.13462	0	+
chromosome_17	5456616	5456627	chromosome_17.f.13463	0	+
chromosome_17	5456652	5456778	chromosome_17.f.13464	0	+
chromosome_17	5456982	5457161	chromosome_17.f.13465	0	+
chromosome_17	5457218	5457331	chromosome_17.f.13466	0	+
chromosome_17	5457355	5457363	chromosome_17.f.13467	0	+
chromosome_17	5457398	5457511	chromosome_17.f.13468	0	+
chromosome_17	5457549	5457801	chromosome_17.f.13469	0	+
chromosome_17	5457847	5457921	chromosome_17.f.13470	0	+
chromosome_17	5457959	5458027	chromosome_17.f.13471	0	+
chromosome_17	5458051	5458078	chromosome_17.f.13472	0	+
chromosome_17	5458095	5458142	chromosome_17.f.13473	0	+
chromosome_17	5458205	5458260	chromosome_17.f.13474	0	+
chromosome_17	5458293	5458340	chromosome_17.f.13475	0	+
chromosome_17	5458387	5458442	chromosome_17.f.13476	0	+
chromosome_17	5458519	5458539	chromosome_17.f.13477	0	+
chromosome_17	5458634	5458704	chromosome_17.f.13478	0	+
chromosome_17	5458883	5458904	chromosome_17.f.13479	0	+
chromosome_17	5458918	5458989	chromosome_17.f.13480	0	+
chromosome_17	5459060	5459105	chromosome_17.f.13481	0	+
chromosome_17	5459235	5459304	chromosome_17.f.13482	0	+
chromosome_17	5459626	5459647	chromosome_17.f.13483	0	+
chromosome_17	5459847	5459864	chromosome_17.f.13484	0	+
chromosome_17	5459907	5459978	chromosome_17.f.13485	0	+
chromosome_17	5460104	5460194	chromosome_17.f.13486	0	+
chromosome_17	5460264	5460272	chromosome_17.f.13487	0	+
chromosome_17	5460296	5460414	chromosome_17.f.13488	0	+
chromosome_17	5460473	5460498	chromosome_17.f.13489	0	+
chromosome_17	5460514	5460561	chromosome_17.f.13490	0	+
chromosome_17	5460575	5460603	chromosome_17.f.13491	0	+
chromosome_17	5460664	5460681	chromosome_17.f.13492	0	+
chromosome_17	5460714	5460735	chromosome_17.f.13493	0	+
chromosome_17	5460842	5460946	chromosome_17.f.13494	0	+
chromosome_17	5461296	5461310	chromosome_17.f.13495	0	+
chromosome_17	5461628	5461952	chromosome_17.f.13496	0	+
chromosome_17	5462028	5462050	chromosome_17.f.13497	0	+
chromosome_17	5462066	5462149	chromosome_17.f.13498	0	+
chromosome_17	5462156	5462247	chromosome_17.f.13499	0	+
chromosome_17	5462501	5462945	chromosome_17.f.13500	0	+
chromosome_17	5463022	5463063	chromosome_17.f.13501	0	+
chromosome_17	5463229	5463398	chromosome_17.f.13502	0	+
chromosome_17	5463527	5463603	chromosome_17.f.13503	0	+
chromosome_17	5463728	5463976	chromosome_17.f.13504	0	+
chromosome_17	5464155	5464186	chromosome_17.f.13505	0	+
chromosome_17	5464250	5464356	chromosome_17.f.13506	0	+
chromosome_17	5464416	5464432	chromosome_17.f.13507	0	+
chromosome_17	5464445	5464553	chromosome_17.f.13508	0	+
chromosome_17	5464571	5464684	chromosome_17.f.13509	0	+
chromosome_17	5464698	5464883	chromosome_17.f.13510	0	+
chromosome_17	5465029	5465173	chromosome_17.f.13511	0	+
chromosome_17	5465270	5465490	chromosome_17.f.13512	0	+
chromosome_17	5466496	5466642	chromosome_17.f.13513	0	+
chromosome_17	5466810	5466966	chromosome_17.f.13514	0	+
chromosome_17	5467033	5467109	chromosome_17.f.13515	0	+
chromosome_17	5467315	5467480	chromosome_17.f.13516	0	+
chromosome_17	5467659	5467736	chromosome_17.f.13517	0	+
chromosome_17	5467848	5468066	chromosome_17.f.13518	0	+
chromosome_17	5468243	5468414	chromosome_17.f.13519	0	+
chromosome_17	5468577	5468791	chromosome_17.f.13520	0	+
chromosome_17	5468955	5469085	chromosome_17.f.13521	0	+
chromosome_17	5469213	5469315	chromosome_17.f.13522	0	+
chromosome_17	5469452	5469788	chromosome_17.f.13523	0	+
chromosome_17	5469851	5469873	chromosome_17.f.13524	0	+
chromosome_17	5470071	5470264	chromosome_17.f.13525	0	+
chromosome_17	5470452	5470547	chromosome_17.f.13526	0	+
chromosome_17	5470769	5470873	chromosome_17.f.13527	0	+
chromosome_17	5470918	5470931	chromosome_17.f.13528	0	+
chromosome_17	5471038	5471193	chromosome_17.f.13529	0	+
chromosome_17	5471308	5471353	chromosome_17.f.13530	0	+
chromosome_17	5471368	5471471	chromosome_17.f.13531	0	+
chromosome_17	5471484	5471522	chromosome_17.f.13532	0	+
chromosome_17	5471742	5472039	chromosome_17.f.13533	0	+
chromosome_17	5472077	5472320	chromosome_17.f.13534	0	+
chromosome_17	5472601	5472775	chromosome_17.f.13535	0	+
chromosome_17	5472937	5473226	chromosome_17.f.13536	0	+
chromosome_17	5473437	5473795	chromosome_17.f.13537	0	+
chromosome_17	5473915	5473944	chromosome_17.f.13538	0	+
chromosome_17	5473977	5474394	chromosome_17.f.13539	0	+
chromosome_17	5474430	5475047	chromosome_17.f.13540	0	+
chromosome_17	5475147	5475441	chromosome_17.f.13541	0	+
chromosome_17	5475509	5476260	chromosome_17.f.13542	0	+
chromosome_17	5476447	5476509	chromosome_17.f.13543	0	+
chromosome_17	5477583	5477611	chromosome_17.f.13544	0	+
chromosome_17	5480558	5480746	chromosome_17.f.13545	0	+
chromosome_17	5480867	5481264	chromosome_17.f.13546	0	+
chromosome_17	5481454	5481598	chromosome_17.f.13547	0	+
chromosome_17	5481819	5481942	chromosome_17.f.13548	0	+
chromosome_17	5482067	5482141	chromosome_17.f.13549	0	+
chromosome_17	5482370	5482515	chromosome_17.f.13550	0	+
chromosome_17	5482645	5482763	chromosome_17.f.13551	0	+
chromosome_17	5482861	5482925	chromosome_17.f.13552	0	+
chromosome_17	5483151	5483285	chromosome_17.f.13553	0	+
chromosome_17	5483514	5483562	chromosome_17.f.13554	0	+
chromosome_17	5483621	5483697	chromosome_17.f.13555	0	+
chromosome_17	5484074	5484215	chromosome_17.f.13556	0	+
chromosome_17	5484267	5484454	chromosome_17.f.13557	0	+
chromosome_17	5484526	5484733	chromosome_17.f.13558	0	+
chromosome_17	5484875	5484944	chromosome_17.f.13559	0	+
chromosome_17	5485584	5485682	chromosome_17.f.13560	0	+
chromosome_17	5486969	5487007	chromosome_17.f.13561	0	+
chromosome_17	5487349	5487437	chromosome_17.f.13562	0	+
chromosome_17	5488593	5488650	chromosome_17.f.13563	0	+
chromosome_17	5488796	5488827	chromosome_17.f.13564	0	+
chromosome_17	5492445	5492630	chromosome_17.f.13565	0	+
chromosome_17	5492694	5492776	chromosome_17.f.13566	0	+
chromosome_17	5492947	5493134	chromosome_17.f.13567	0	+
chromosome_17	5495458	5495646	chromosome_17.f.13568	0	+
chromosome_17	5495771	5495897	chromosome_17.f.13569	0	+
chromosome_17	5496114	5496173	chromosome_17.f.13570	0	+
chromosome_17	5496363	5496441	chromosome_17.f.13571	0	+
chromosome_17	5496728	5496851	chromosome_17.f.13572	0	+
chromosome_17	5496967	5497104	chromosome_17.f.13573	0	+
chromosome_17	5497271	5497415	chromosome_17.f.13574	0	+
chromosome_17	5497544	5497662	chromosome_17.f.13575	0	+
chromosome_17	5497761	5497825	chromosome_17.f.13576	0	+
chromosome_17	5498051	5498185	chromosome_17.f.13577	0	+
chromosome_17	5498414	5498462	chromosome_17.f.13578	0	+
chromosome_17	5498520	5498597	chromosome_17.f.13579	0	+
chromosome_17	5498992	5499133	chromosome_17.f.13580	0	+
chromosome_17	5499179	5499366	chromosome_17.f.13581	0	+
chromosome_17	5499438	5499645	chromosome_17.f.13582	0	+
chromosome_17	5499787	5499856	chromosome_17.f.13583	0	+
chromosome_17	5501013	5501170	chromosome_17.f.13584	0	+
chromosome_17	5502421	5502459	chromosome_17.f.13585	0	+
chromosome_17	5502805	5502887	chromosome_17.f.13586	0	+
chromosome_17	5503988	5504045	chromosome_17.f.13587	0	+
chromosome_17	5504191	5504222	chromosome_17.f.13588	0	+
chromosome_17	5504392	5504428	chromosome_17.f.13589	0	+
chromosome_17	5526822	5526935	chromosome_17.f.13590	0	+
chromosome_17	5527022	5527050	chromosome_17.f.13591	0	+
chromosome_17	5527352	5527488	chromosome_17.f.13592	0	+
chromosome_17	5527700	5527983	chromosome_17.f.13593	0	+
chromosome_17	5551660	5551773	chromosome_17.f.13594	0	+
chromosome_17	5551860	5551888	chromosome_17.f.13595	0	+
chromosome_17	5552190	5552326	chromosome_17.f.13596	0	+
chromosome_17	5552538	5552821	chromosome_17.f.13597	0	+
chromosome_17	5553222	5553331	chromosome_17.f.13598	0	+
chromosome_17	5553400	5553437	chromosome_17.f.13599	0	+
chromosome_17	5553557	5553691	chromosome_17.f.13600	0	+
chromosome_17	5553925	5554034	chromosome_17.f.13601	0	+
chromosome_17	5554186	5554286	chromosome_17.f.13602	0	+
chromosome_17	5554394	5554539	chromosome_17.f.13603	0	+
chromosome_17	5554754	5554796	chromosome_17.f.13604	0	+
chromosome_17	5555585	5555638	chromosome_17.f.13605	0	+
chromosome_17	5556184	5556210	chromosome_17.f.13606	0	+
chromosome_17	5556385	5556421	chromosome_17.f.13607	0	+
chromosome_17	5556698	5556737	chromosome_17.f.13608	0	+
chromosome_17	5557165	5557192	chromosome_17.f.13609	0	+
chromosome_17	5558649	5558708	chromosome_17.f.13610	0	+
chromosome_17	5558904	5558961	chromosome_17.f.13611	0	+
chromosome_17	5559007	5559083	chromosome_17.f.13612	0	+
chromosome_17	5564955	5565207	chromosome_17.f.13613	0	+
chromosome_17	5565386	5565463	chromosome_17.f.13614	0	+
chromosome_17	5565518	5565830	chromosome_17.f.13615	0	+
chromosome_17	5565891	5566214	chromosome_17.f.13616	0	+
chromosome_17	5566348	5566875	chromosome_17.f.13617	0	+
chromosome_17	5567507	5567688	chromosome_17.f.13618	0	+
chromosome_17	5567754	5567944	chromosome_17.f.13619	0	+
chromosome_17	5568124	5568269	chromosome_17.f.13620	0	+
chromosome_17	5568463	5568689	chromosome_17.f.13621	0	+
chromosome_17	5568894	5569192	chromosome_17.f.13622	0	+
chromosome_17	5569340	5569484	chromosome_17.f.13623	0	+
chromosome_17	5569609	5569844	chromosome_17.f.13624	0	+
chromosome_17	5569986	5570027	chromosome_17.f.13625	0	+
chromosome_17	5572430	5572935	chromosome_17.f.13626	0	+
chromosome_17	5573239	5573358	chromosome_17.f.13627	0	+
chromosome_17	5573604	5573648	chromosome_17.f.13628	0	+
chromosome_17	5573709	5573747	chromosome_17.f.13629	0	+
chromosome_17	5574024	5574121	chromosome_17.f.13630	0	+
chromosome_17	5574630	5574693	chromosome_17.f.13631	0	+
chromosome_17	5574697	5574720	chromosome_17.f.13632	0	+
chromosome_17	5574966	5575010	chromosome_17.f.13633	0	+
chromosome_17	5575018	5575070	chromosome_17.f.13634	0	+
chromosome_17	5575122	5575453	chromosome_17.f.13635	0	+
chromosome_17	5575749	5576006	chromosome_17.f.13636	0	+
chromosome_17	5576052	5576298	chromosome_17.f.13637	0	+
chromosome_17	5576354	5576428	chromosome_17.f.13638	0	+
chromosome_17	5577196	5577248	chromosome_17.f.13639	0	+
chromosome_17	5577843	5578078	chromosome_17.f.13640	0	+
chromosome_17	5578203	5578347	chromosome_17.f.13641	0	+
chromosome_17	5578475	5578773	chromosome_17.f.13642	0	+
chromosome_17	5578978	5579204	chromosome_17.f.13643	0	+
chromosome_17	5579398	5579543	chromosome_17.f.13644	0	+
chromosome_17	5579723	5579913	chromosome_17.f.13645	0	+
chromosome_17	5579972	5580160	chromosome_17.f.13646	0	+
chromosome_17	5580278	5580816	chromosome_17.f.13647	0	+
chromosome_17	5580950	5581273	chromosome_17.f.13648	0	+
chromosome_17	5581332	5581646	chromosome_17.f.13649	0	+
chromosome_17	5581701	5581778	chromosome_17.f.13650	0	+
chromosome_17	5581989	5582206	chromosome_17.f.13651	0	+
chromosome_17	5583835	5583898	chromosome_17.f.13652	0	+
chromosome_17	5584102	5584166	chromosome_17.f.13653	0	+
chromosome_17	5584300	5584461	chromosome_17.f.13654	0	+
chromosome_17	5584580	5584735	chromosome_17.f.13655	0	+
chromosome_17	5584943	5584975	chromosome_17.f.13656	0	+
chromosome_17	5584986	5585206	chromosome_17.f.13657	0	+
chromosome_17	5585887	5585942	chromosome_17.f.13658	0	+
chromosome_17	5585992	5586012	chromosome_17.f.13659	0	+
chromosome_17	5586031	5586066	chromosome_17.f.13660	0	+
chromosome_17	5586277	5586303	chromosome_17.f.13661	0	+
chromosome_17	5586503	5586554	chromosome_17.f.13662	0	+
chromosome_17	5586663	5586720	chromosome_17.f.13663	0	+
chromosome_17	5587066	5587208	chromosome_17.f.13664	0	+
chromosome_17	5587323	5587468	chromosome_17.f.13665	0	+
chromosome_17	5587634	5587715	chromosome_17.f.13666	0	+
chromosome_17	5587832	5587997	chromosome_17.f.13667	0	+
chromosome_17	5588126	5588245	chromosome_17.f.13668	0	+
chromosome_17	5588534	5588643	chromosome_17.f.13669	0	+
chromosome_17	5588927	5588983	chromosome_17.f.13670	0	+
chromosome_17	5589172	5589371	chromosome_17.f.13671	0	+
chromosome_17	5589607	5589742	chromosome_17.f.13672	0	+
chromosome_17	5590072	5590100	chromosome_17.f.13673	0	+
chromosome_17	5590374	5590492	chromosome_17.f.13674	0	+
chromosome_17	5590665	5590693	chromosome_17.f.13675	0	+
chromosome_17	5591044	5591075	chromosome_17.f.13676	0	+
chromosome_17	5592040	5592130	chromosome_17.f.13677	0	+
chromosome_17	5592152	5592206	chromosome_17.f.13678	0	+
chromosome_17	5592234	5592253	chromosome_17.f.13679	0	+
chromosome_17	5592348	5592376	chromosome_17.f.13680	0	+
chromosome_17	5597141	5597231	chromosome_17.f.13681	0	+
chromosome_17	5597253	5597307	chromosome_17.f.13682	0	+
chromosome_17	5597335	5597354	chromosome_17.f.13683	0	+
chromosome_17	5597449	5597477	chromosome_17.f.13684	0	+
chromosome_17	5597690	5597754	chromosome_17.f.13685	0	+
chromosome_17	5597783	5597974	chromosome_17.f.13686	0	+
chromosome_17	5597983	5598072	chromosome_17.f.13687	0	+
chromosome_17	5598182	5598226	chromosome_17.f.13688	0	+
chromosome_17	5598310	5598405	chromosome_17.f.13689	0	+
chromosome_17	5598460	5598468	chromosome_17.f.13690	0	+
chromosome_17	5598474	5598502	chromosome_17.f.13691	0	+
chromosome_17	5598552	5598592	chromosome_17.f.13692	0	+
chromosome_17	5598605	5598637	chromosome_17.f.13693	0	+
chromosome_17	5598858	5598990	chromosome_17.f.13694	0	+
chromosome_17	5599084	5599182	chromosome_17.f.13695	0	+
chromosome_17	5599280	5599320	chromosome_17.f.13696	0	+
chromosome_17	5599382	5599400	chromosome_17.f.13697	0	+
chromosome_17	5599499	5599547	chromosome_17.f.13698	0	+
chromosome_17	5599571	5599584	chromosome_17.f.13699	0	+
chromosome_17	5599829	5599864	chromosome_17.f.13700	0	+
chromosome_17	5599912	5599981	chromosome_17.f.13701	0	+
chromosome_17	5600113	5600154	chromosome_17.f.13702	0	+
chromosome_17	5600223	5600272	chromosome_17.f.13703	0	+
chromosome_17	5600291	5600293	chromosome_17.f.13704	0	+
chromosome_17	5600306	5600319	chromosome_17.f.13705	0	+
chromosome_17	5600377	5600434	chromosome_17.f.13706	0	+
chromosome_17	5600558	5600581	chromosome_17.f.13707	0	+
chromosome_17	5600590	5600613	chromosome_17.f.13708	0	+
chromosome_17	5600703	5600732	chromosome_17.f.13709	0	+
chromosome_17	5600749	5600828	chromosome_17.f.13710	0	+
chromosome_17	5601153	5601209	chromosome_17.f.13711	0	+
chromosome_17	5604820	5604980	chromosome_17.f.13712	0	+
chromosome_17	5605116	5605200	chromosome_17.f.13713	0	+
chromosome_17	5605314	5605461	chromosome_17.f.13714	0	+
chromosome_17	5605582	5605631	chromosome_17.f.13715	0	+
chromosome_17	5605698	5605757	chromosome_17.f.13716	0	+
chromosome_17	5606009	5606124	chromosome_17.f.13717	0	+
chromosome_17	5606235	5606661	chromosome_17.f.13718	0	+
chromosome_17	5606802	5606883	chromosome_17.f.13719	0	+
chromosome_17	5611726	5611768	chromosome_17.f.13720	0	+
chromosome_17	5612172	5612299	chromosome_17.f.13721	0	+
chromosome_17	5612685	5612764	chromosome_17.f.13722	0	+
chromosome_17	5612966	5613046	chromosome_17.f.13723	0	+
chromosome_17	5613307	5613338	chromosome_17.f.13724	0	+
chromosome_17	5613646	5613687	chromosome_17.f.13725	0	+
chromosome_17	5613766	5613834	chromosome_17.f.13726	0	+
chromosome_17	5618000	5618043	chromosome_17.f.13727	0	+
chromosome_17	5618442	5618505	chromosome_17.f.13728	0	+
chromosome_17	5618822	5618913	chromosome_17.f.13729	0	+
chromosome_17	5619091	5619333	chromosome_17.f.13730	0	+
chromosome_17	5619538	5619683	chromosome_17.f.13731	0	+
chromosome_17	5619722	5619817	chromosome_17.f.13732	0	+
chromosome_17	5620129	5620346	chromosome_17.f.13733	0	+
chromosome_17	5620665	5621049	chromosome_17.f.13734	0	+
chromosome_17	5621233	5621270	chromosome_17.f.13735	0	+
chromosome_17	5621378	5621465	chromosome_17.f.13736	0	+
chromosome_17	5621635	5621762	chromosome_17.f.13737	0	+
chromosome_17	5621931	5621974	chromosome_17.f.13738	0	+
chromosome_17	5622021	5622110	chromosome_17.f.13739	0	+
chromosome_17	5622312	5622447	chromosome_17.f.13740	0	+
chromosome_17	5623017	5623046	chromosome_17.f.13741	0	+
chromosome_17	5625167	5625227	chromosome_17.f.13742	0	+
chromosome_17	5625276	5625341	chromosome_17.f.13743	0	+
chromosome_17	5625548	5625655	chromosome_17.f.13744	0	+
chromosome_17	5625880	5625953	chromosome_17.f.13745	0	+
chromosome_17	5626252	5626454	chromosome_17.f.13746	0	+
chromosome_17	5626564	5626869	chromosome_17.f.13747	0	+
chromosome_17	5626928	5627016	chromosome_17.f.13748	0	+
chromosome_17	5627035	5627078	chromosome_17.f.13749	0	+
chromosome_17	5627317	5627456	chromosome_17.f.13750	0	+
chromosome_17	5627669	5627694	chromosome_17.f.13751	0	+
chromosome_17	5627744	5627798	chromosome_17.f.13752	0	+
chromosome_17	5627852	5628157	chromosome_17.f.13753	0	+
chromosome_17	5628381	5628492	chromosome_17.f.13754	0	+
chromosome_17	5628743	5628817	chromosome_17.f.13755	0	+
chromosome_17	5628911	5629055	chromosome_17.f.13756	0	+
chromosome_17	5629352	5629412	chromosome_17.f.13757	0	+
chromosome_17	5629520	5629609	chromosome_17.f.13758	0	+
chromosome_17	5629685	5629712	chromosome_17.f.13759	0	+
chromosome_17	5629739	5630037	chromosome_17.f.13760	0	+
chromosome_17	5630411	5630556	chromosome_17.f.13761	0	+
chromosome_17	5630702	5630745	chromosome_17.f.13762	0	+
chromosome_17	5630759	5630806	chromosome_17.f.13763	0	+
chromosome_17	5631085	5631274	chromosome_17.f.13764	0	+
chromosome_17	5631357	5631385	chromosome_17.f.13765	0	+
chromosome_17	5631636	5631681	chromosome_17.f.13766	0	+
chromosome_17	5631890	5632023	chromosome_17.f.13767	0	+
chromosome_17	5632288	5632390	chromosome_17.f.13768	0	+
chromosome_17	5632481	5632510	chromosome_17.f.13769	0	+
chromosome_17	5632632	5632700	chromosome_17.f.13770	0	+
chromosome_17	5632705	5632756	chromosome_17.f.13771	0	+
chromosome_17	5633077	5633306	chromosome_17.f.13772	0	+
chromosome_17	5633317	5633337	chromosome_17.f.13773	0	+
chromosome_17	5633539	5633616	chromosome_17.f.13774	0	+
chromosome_17	5633644	5633836	chromosome_17.f.13775	0	+
chromosome_17	5633882	5634221	chromosome_17.f.13776	0	+
chromosome_17	5634285	5634310	chromosome_17.f.13777	0	+
chromosome_17	5634618	5634676	chromosome_17.f.13778	0	+
chromosome_17	5635298	5635430	chromosome_17.f.13779	0	+
chromosome_17	5635655	5635775	chromosome_17.f.13780	0	+
chromosome_17	5636072	5636127	chromosome_17.f.13781	0	+
chromosome_17	5636132	5636180	chromosome_17.f.13782	0	+
chromosome_17	5636196	5636223	chromosome_17.f.13783	0	+
chromosome_17	5636452	5636497	chromosome_17.f.13784	0	+
chromosome_17	5636517	5636660	chromosome_17.f.13785	0	+
chromosome_17	5636717	5636867	chromosome_17.f.13786	0	+
chromosome_17	5636949	5637125	chromosome_17.f.13787	0	+
chromosome_17	5637375	5637531	chromosome_17.f.13788	0	+
chromosome_17	5637715	5637797	chromosome_17.f.13789	0	+
chromosome_17	5637874	5637915	chromosome_17.f.13790	0	+
chromosome_17	5639025	5639088	chromosome_17.f.13791	0	+
chromosome_17	5639586	5639980	chromosome_17.f.13792	0	+
chromosome_17	5639997	5640080	chromosome_17.f.13793	0	+
chromosome_17	5640093	5640250	chromosome_17.f.13794	0	+
chromosome_17	5640278	5640308	chromosome_17.f.13795	0	+
chromosome_17	5640413	5640472	chromosome_17.f.13796	0	+
chromosome_17	5640498	5640751	chromosome_17.f.13797	0	+
chromosome_17	5641135	5641260	chromosome_17.f.13798	0	+
chromosome_17	5641651	5641944	chromosome_17.f.13799	0	+
chromosome_17	5642223	5642848	chromosome_17.f.13800	0	+
chromosome_17	5642943	5643130	chromosome_17.f.13801	0	+
chromosome_17	5643151	5643196	chromosome_17.f.13802	0	+
chromosome_17	5643353	5643502	chromosome_17.f.13803	0	+
chromosome_17	5643962	5644082	chromosome_17.f.13804	0	+
chromosome_17	5644570	5644735	chromosome_17.f.13805	0	+
chromosome_17	5644980	5645174	chromosome_17.f.13806	0	+
chromosome_17	5645423	5645461	chromosome_17.f.13807	0	+
chromosome_17	5645513	5645604	chromosome_17.f.13808	0	+
chromosome_17	5646173	5646286	chromosome_17.f.13809	0	+
chromosome_17	5646347	5646413	chromosome_17.f.13810	0	+
chromosome_17	5646495	5646573	chromosome_17.f.13811	0	+
chromosome_17	5646735	5647294	chromosome_17.f.13812	0	+
chromosome_17	5647304	5647313	chromosome_17.f.13813	0	+
chromosome_17	5647443	5647709	chromosome_17.f.13814	0	+
chromosome_17	5648033	5648087	chromosome_17.f.13815	0	+
chromosome_17	5648094	5648108	chromosome_17.f.13816	0	+
chromosome_17	5648112	5648133	chromosome_17.f.13817	0	+
chromosome_17	5648826	5648941	chromosome_17.f.13818	0	+
chromosome_17	5649238	5649341	chromosome_17.f.13819	0	+
chromosome_17	5649629	5649709	chromosome_17.f.13820	0	+
chromosome_17	5649996	5650173	chromosome_17.f.13821	0	+
chromosome_17	5650385	5650484	chromosome_17.f.13822	0	+
chromosome_17	5650576	5650658	chromosome_17.f.13823	0	+
chromosome_17	5650666	5650674	chromosome_17.f.13824	0	+
chromosome_17	5650779	5650851	chromosome_17.f.13825	0	+
chromosome_17	5650925	5650984	chromosome_17.f.13826	0	+
chromosome_17	5651078	5651107	chromosome_17.f.13827	0	+
chromosome_17	5651138	5651315	chromosome_17.f.13828	0	+
chromosome_17	5651360	5651577	chromosome_17.f.13829	0	+
chromosome_17	5652810	5652861	chromosome_17.f.13830	0	+
chromosome_17	5653168	5653297	chromosome_17.f.13831	0	+
chromosome_17	5653589	5653652	chromosome_17.f.13832	0	+
chromosome_17	5654069	5654149	chromosome_17.f.13833	0	+
chromosome_17	5654156	5654183	chromosome_17.f.13834	0	+
chromosome_17	5654515	5654634	chromosome_17.f.13835	0	+
chromosome_17	5654786	5654829	chromosome_17.f.13836	0	+
chromosome_17	5654836	5654856	chromosome_17.f.13837	0	+
chromosome_17	5655361	5655374	chromosome_17.f.13838	0	+
chromosome_17	5655425	5655586	chromosome_17.f.13839	0	+
chromosome_17	5655607	5655626	chromosome_17.f.13840	0	+
chromosome_17	5655684	5655926	chromosome_17.f.13841	0	+
chromosome_17	5655957	5656083	chromosome_17.f.13842	0	+
chromosome_17	5656122	5656423	chromosome_17.f.13843	0	+
chromosome_17	5656592	5656694	chromosome_17.f.13844	0	+
chromosome_17	5656828	5656948	chromosome_17.f.13845	0	+
chromosome_17	5657089	5657246	chromosome_17.f.13846	0	+
chromosome_17	5657256	5657297	chromosome_17.f.13847	0	+
chromosome_17	5657498	5657668	chromosome_17.f.13848	0	+
chromosome_17	5657680	5657747	chromosome_17.f.13849	0	+
chromosome_17	5657846	5657896	chromosome_17.f.13850	0	+
chromosome_17	5657903	5658019	chromosome_17.f.13851	0	+
chromosome_17	5658051	5658254	chromosome_17.f.13852	0	+
chromosome_17	5658300	5658325	chromosome_17.f.13853	0	+
chromosome_17	5658402	5658427	chromosome_17.f.13854	0	+
chromosome_17	5658543	5658690	chromosome_17.f.13855	0	+
chromosome_17	5658813	5658956	chromosome_17.f.13856	0	+
chromosome_17	5659000	5659042	chromosome_17.f.13857	0	+
chromosome_17	5659354	5659539	chromosome_17.f.13858	0	+
chromosome_17	5659727	5659889	chromosome_17.f.13859	0	+
chromosome_17	5660219	5660275	chromosome_17.f.13860	0	+
chromosome_17	5660381	5660455	chromosome_17.f.13861	0	+
chromosome_17	5660626	5660645	chromosome_17.f.13862	0	+
chromosome_17	5660769	5660846	chromosome_17.f.13863	0	+
chromosome_17	5660956	5661089	chromosome_17.f.13864	0	+
chromosome_17	5661382	5661472	chromosome_17.f.13865	0	+
chromosome_17	5661582	5661647	chromosome_17.f.13866	0	+
chromosome_17	5662425	5662443	chromosome_17.f.13867	0	+
chromosome_17	5662478	5662564	chromosome_17.f.13868	0	+
chromosome_17	5662677	5662694	chromosome_17.f.13869	0	+
chromosome_17	5662744	5662794	chromosome_17.f.13870	0	+
chromosome_17	5662919	5662929	chromosome_17.f.13871	0	+
chromosome_17	5662949	5663027	chromosome_17.f.13872	0	+
chromosome_17	5663302	5663326	chromosome_17.f.13873	0	+
chromosome_17	5663709	5663778	chromosome_17.f.13874	0	+
chromosome_17	5663860	5663904	chromosome_17.f.13875	0	+
chromosome_17	5664034	5664086	chromosome_17.f.13876	0	+
chromosome_17	5664197	5664212	chromosome_17.f.13877	0	+
chromosome_17	5664265	5664321	chromosome_17.f.13878	0	+
chromosome_17	5664472	5664564	chromosome_17.f.13879	0	+
chromosome_17	5664762	5664862	chromosome_17.f.13880	0	+
chromosome_17	5665102	5665186	chromosome_17.f.13881	0	+
chromosome_17	5665190	5665218	chromosome_17.f.13882	0	+
chromosome_17	5665326	5665393	chromosome_17.f.13883	0	+
chromosome_17	5665532	5665607	chromosome_17.f.13884	0	+
chromosome_17	5665655	5665903	chromosome_17.f.13885	0	+
chromosome_17	5666093	5666153	chromosome_17.f.13886	0	+
chromosome_17	5666165	5666191	chromosome_17.f.13887	0	+
chromosome_17	5666209	5666309	chromosome_17.f.13888	0	+
chromosome_17	5666326	5666352	chromosome_17.f.13889	0	+
chromosome_17	5666644	5666731	chromosome_17.f.13890	0	+
chromosome_17	5666858	5666868	chromosome_17.f.13891	0	+
chromosome_17	5666896	5667005	chromosome_17.f.13892	0	+
chromosome_17	5667169	5667288	chromosome_17.f.13893	0	+
chromosome_17	5667319	5667483	chromosome_17.f.13894	0	+
chromosome_17	5667487	5667516	chromosome_17.f.13895	0	+
chromosome_17	5667535	5667560	chromosome_17.f.13896	0	+
chromosome_17	5667906	5668310	chromosome_17.f.13897	0	+
chromosome_17	5668335	5668381	chromosome_17.f.13898	0	+
chromosome_17	5668388	5668486	chromosome_17.f.13899	0	+
chromosome_17	5668515	5668615	chromosome_17.f.13900	0	+
chromosome_17	5668694	5668775	chromosome_17.f.13901	0	+
chromosome_17	5669039	5669212	chromosome_17.f.13902	0	+
chromosome_17	5669492	5669609	chromosome_17.f.13903	0	+
chromosome_17	5669965	5670039	chromosome_17.f.13904	0	+
chromosome_17	5670130	5670223	chromosome_17.f.13905	0	+
chromosome_17	5671402	5671457	chromosome_17.f.13906	0	+
chromosome_17	5671666	5671754	chromosome_17.f.13907	0	+
chromosome_17	5672258	5672304	chromosome_17.f.13908	0	+
chromosome_17	5672817	5673075	chromosome_17.f.13909	0	+
chromosome_17	5673199	5673494	chromosome_17.f.13910	0	+
chromosome_17	5673612	5673659	chromosome_17.f.13911	0	+
chromosome_17	5673724	5673803	chromosome_17.f.13912	0	+
chromosome_17	5673931	5673976	chromosome_17.f.13913	0	+
chromosome_17	5673989	5674037	chromosome_17.f.13914	0	+
chromosome_17	5674160	5674238	chromosome_17.f.13915	0	+
chromosome_17	5674370	5674400	chromosome_17.f.13916	0	+
chromosome_17	5674548	5674625	chromosome_17.f.13917	0	+
chromosome_17	5674784	5674817	chromosome_17.f.13918	0	+
chromosome_17	5674879	5674908	chromosome_17.f.13919	0	+
chromosome_17	5674947	5675030	chromosome_17.f.13920	0	+
chromosome_17	5675104	5675171	chromosome_17.f.13921	0	+
chromosome_17	5675271	5675321	chromosome_17.f.13922	0	+
chromosome_17	5675411	5675558	chromosome_17.f.13923	0	+
chromosome_17	5676015	5676260	chromosome_17.f.13924	0	+
chromosome_17	5676337	5676524	chromosome_17.f.13925	0	+
chromosome_17	5676824	5676911	chromosome_17.f.13926	0	+
chromosome_17	5677110	5677142	chromosome_17.f.13927	0	+
chromosome_17	5678513	5678574	chromosome_17.f.13928	0	+
chromosome_17	5681598	5681651	chromosome_17.f.13929	0	+
chromosome_17	5681955	5682026	chromosome_17.f.13930	0	+
chromosome_17	5682416	5682668	chromosome_17.f.13931	0	+
chromosome_17	5690091	5690170	chromosome_17.f.13932	0	+
chromosome_17	5690713	5690753	chromosome_17.f.13933	0	+
chromosome_17	5690964	5691033	chromosome_17.f.13934	0	+
chromosome_17	5691106	5691166	chromosome_17.f.13935	0	+
chromosome_17	5691549	5691732	chromosome_17.f.13936	0	+
chromosome_17	5691791	5691917	chromosome_17.f.13937	0	+
chromosome_17	5692140	5692307	chromosome_17.f.13938	0	+
chromosome_17	5692394	5692627	chromosome_17.f.13939	0	+
chromosome_17	5692803	5692835	chromosome_17.f.13940	0	+
chromosome_17	5692914	5693093	chromosome_17.f.13941	0	+
chromosome_17	5693331	5693360	chromosome_17.f.13942	0	+
chromosome_17	5693438	5693465	chromosome_17.f.13943	0	+
chromosome_17	5693490	5693558	chromosome_17.f.13944	0	+
chromosome_17	5695176	5695320	chromosome_17.f.13945	0	+
chromosome_17	5696458	5696585	chromosome_17.f.13946	0	+
chromosome_17	5697079	5697205	chromosome_17.f.13947	0	+
chromosome_17	5697474	5697580	chromosome_17.f.13948	0	+
chromosome_17	5697609	5697727	chromosome_17.f.13949	0	+
chromosome_17	5698112	5698220	chromosome_17.f.13950	0	+
chromosome_17	5698797	5698871	chromosome_17.f.13951	0	+
chromosome_17	5699371	5699440	chromosome_17.f.13952	0	+
chromosome_17	5700465	5700648	chromosome_17.f.13953	0	+
chromosome_17	5700728	5700859	chromosome_17.f.13954	0	+
chromosome_17	5700917	5700994	chromosome_17.f.13955	0	+
chromosome_17	5701021	5701080	chromosome_17.f.13956	0	+
chromosome_17	5701306	5701356	chromosome_17.f.13957	0	+
chromosome_17	5701371	5701422	chromosome_17.f.13958	0	+
chromosome_17	5701477	5701579	chromosome_17.f.13959	0	+
chromosome_17	5701612	5701649	chromosome_17.f.13960	0	+
chromosome_17	5701682	5701965	chromosome_17.f.13961	0	+
chromosome_17	5702130	5702139	chromosome_17.f.13962	0	+
chromosome_17	5702155	5702209	chromosome_17.f.13963	0	+
chromosome_17	5702392	5702409	chromosome_17.f.13964	0	+
chromosome_17	5702437	5702500	chromosome_17.f.13965	0	+
chromosome_17	5702547	5702563	chromosome_17.f.13966	0	+
chromosome_17	5702618	5702783	chromosome_17.f.13967	0	+
chromosome_17	5702822	5703004	chromosome_17.f.13968	0	+
chromosome_17	5703279	5703316	chromosome_17.f.13969	0	+
chromosome_17	5703322	5703759	chromosome_17.f.13970	0	+
chromosome_17	5703778	5703816	chromosome_17.f.13971	0	+
chromosome_17	5704018	5704038	chromosome_17.f.13972	0	+
chromosome_17	5704051	5704121	chromosome_17.f.13973	0	+
chromosome_17	5704193	5704223	chromosome_17.f.13974	0	+
chromosome_17	5704374	5704590	chromosome_17.f.13975	0	+
chromosome_17	5705817	5705898	chromosome_17.f.13976	0	+
chromosome_17	5706241	5706377	chromosome_17.f.13977	0	+
chromosome_17	5706526	5706683	chromosome_17.f.13978	0	+
chromosome_17	5706781	5706830	chromosome_17.f.13979	0	+
chromosome_17	5707197	5707232	chromosome_17.f.13980	0	+
chromosome_17	5707348	5707418	chromosome_17.f.13981	0	+
chromosome_17	5707785	5707887	chromosome_17.f.13982	0	+
chromosome_17	5707986	5708151	chromosome_17.f.13983	0	+
chromosome_17	5708593	5708893	chromosome_17.f.13984	0	+
chromosome_17	5709051	5709146	chromosome_17.f.13985	0	+
chromosome_17	5709330	5709424	chromosome_17.f.13986	0	+
chromosome_17	5709530	5709592	chromosome_17.f.13987	0	+
chromosome_17	5709727	5709833	chromosome_17.f.13988	0	+
chromosome_17	5710094	5710178	chromosome_17.f.13989	0	+
chromosome_17	5710230	5710267	chromosome_17.f.13990	0	+
chromosome_17	5710975	5710999	chromosome_17.f.13991	0	+
chromosome_17	5711130	5711158	chromosome_17.f.13992	0	+
chromosome_17	5712523	5712547	chromosome_17.f.13993	0	+
chromosome_17	5712928	5713090	chromosome_17.f.13994	0	+
chromosome_17	5713323	5713522	chromosome_17.f.13995	0	+
chromosome_17	5713795	5713840	chromosome_17.f.13996	0	+
chromosome_17	5713958	5713965	chromosome_17.f.13997	0	+
chromosome_17	5714355	5714422	chromosome_17.f.13998	0	+
chromosome_17	5714483	5714609	chromosome_17.f.13999	0	+
chromosome_17	5715740	5715918	chromosome_17.f.14000	0	+
chromosome_17	5716042	5716241	chromosome_17.f.14001	0	+
chromosome_17	5716297	5716333	chromosome_17.f.14002	0	+
chromosome_17	5716535	5716594	chromosome_17.f.14003	0	+
chromosome_17	5716652	5716779	chromosome_17.f.14004	0	+
chromosome_17	5717004	5717099	chromosome_17.f.14005	0	+
chromosome_17	5717423	5717458	chromosome_17.f.14006	0	+
chromosome_17	5717462	5717579	chromosome_17.f.14007	0	+
chromosome_17	5717766	5717893	chromosome_17.f.14008	0	+
chromosome_17	5718080	5718103	chromosome_17.f.14009	0	+
chromosome_17	5719294	5719324	chromosome_17.f.14010	0	+
chromosome_17	5720926	5720990	chromosome_17.f.14011	0	+
chromosome_17	5721344	5721434	chromosome_17.f.14012	0	+
chromosome_17	5722478	5722654	chromosome_17.f.14013	0	+
chromosome_17	5722832	5723025	chromosome_17.f.14014	0	+
chromosome_17	5723359	5723450	chromosome_17.f.14015	0	+
chromosome_17	5723673	5723788	chromosome_17.f.14016	0	+
chromosome_17	5724069	5724168	chromosome_17.f.14017	0	+
chromosome_17	5724306	5724428	chromosome_17.f.14018	0	+
chromosome_17	5724519	5724856	chromosome_17.f.14019	0	+
chromosome_17	5724889	5724924	chromosome_17.f.14020	0	+
chromosome_17	5724954	5724977	chromosome_17.f.14021	0	+
chromosome_17	5726337	5726364	chromosome_17.f.14022	0	+
chromosome_17	5726454	5726636	chromosome_17.f.14023	0	+
chromosome_17	5726657	5726678	chromosome_17.f.14024	0	+
chromosome_17	5726697	5726811	chromosome_17.f.14025	0	+
chromosome_17	5726840	5726852	chromosome_17.f.14026	0	+
chromosome_17	5726880	5727049	chromosome_17.f.14027	0	+
chromosome_17	5727263	5727339	chromosome_17.f.14028	0	+
chromosome_17	5727343	5727382	chromosome_17.f.14029	0	+
chromosome_17	5727438	5727444	chromosome_17.f.14030	0	+
chromosome_17	5727638	5727658	chromosome_17.f.14031	0	+
chromosome_17	5727740	5727772	chromosome_17.f.14032	0	+
chromosome_17	5727873	5727974	chromosome_17.f.14033	0	+
chromosome_17	5728133	5728258	chromosome_17.f.14034	0	+
chromosome_17	5728348	5728393	chromosome_17.f.14035	0	+
chromosome_17	5728397	5728447	chromosome_17.f.14036	0	+
chromosome_17	5728486	5728529	chromosome_17.f.14037	0	+
chromosome_17	5728538	5728641	chromosome_17.f.14038	0	+
chromosome_17	5728694	5728734	chromosome_17.f.14039	0	+
chromosome_17	5728748	5728811	chromosome_17.f.14040	0	+
chromosome_17	5728942	5729002	chromosome_17.f.14041	0	+
chromosome_17	5729064	5729139	chromosome_17.f.14042	0	+
chromosome_17	5729451	5729525	chromosome_17.f.14043	0	+
chromosome_17	5729695	5729728	chromosome_17.f.14044	0	+
chromosome_17	5730087	5730138	chromosome_17.f.14045	0	+
chromosome_17	5730293	5730335	chromosome_17.f.14046	0	+
chromosome_17	5730353	5730457	chromosome_17.f.14047	0	+
chromosome_17	5730627	5730768	chromosome_17.f.14048	0	+
chromosome_17	5731108	5731163	chromosome_17.f.14049	0	+
chromosome_17	5731191	5731279	chromosome_17.f.14050	0	+
chromosome_17	5731327	5731382	chromosome_17.f.14051	0	+
chromosome_17	5732853	5733035	chromosome_17.f.14052	0	+
chromosome_17	5733264	5733461	chromosome_17.f.14053	0	+
chromosome_17	5733633	5733788	chromosome_17.f.14054	0	+
chromosome_17	5734073	5734202	chromosome_17.f.14055	0	+
chromosome_17	5734337	5734350	chromosome_17.f.14056	0	+
chromosome_17	5734510	5734607	chromosome_17.f.14057	0	+
chromosome_17	5734635	5734777	chromosome_17.f.14058	0	+
chromosome_17	5734906	5734919	chromosome_17.f.14059	0	+
chromosome_17	5734951	5734998	chromosome_17.f.14060	0	+
chromosome_17	5735071	5735103	chromosome_17.f.14061	0	+
chromosome_17	5735216	5735373	chromosome_17.f.14062	0	+
chromosome_17	5735389	5735403	chromosome_17.f.14063	0	+
chromosome_17	5735674	5735778	chromosome_17.f.14064	0	+
chromosome_17	5735914	5736009	chromosome_17.f.14065	0	+
chromosome_17	5736047	5736123	chromosome_17.f.14066	0	+
chromosome_17	5736201	5736294	chromosome_17.f.14067	0	+
chromosome_17	5736349	5736430	chromosome_17.f.14068	0	+
chromosome_17	5736457	5736599	chromosome_17.f.14069	0	+
chromosome_17	5736656	5736859	chromosome_17.f.14070	0	+
chromosome_17	5736872	5736893	chromosome_17.f.14071	0	+
chromosome_17	5737270	5737422	chromosome_17.f.14072	0	+
chromosome_17	5737584	5737688	chromosome_17.f.14073	0	+
chromosome_17	5737695	5737728	chromosome_17.f.14074	0	+
chromosome_17	5738013	5738075	chromosome_17.f.14075	0	+
chromosome_17	5738096	5738274	chromosome_17.f.14076	0	+
chromosome_17	5738436	5738488	chromosome_17.f.14077	0	+
chromosome_17	5738560	5738688	chromosome_17.f.14078	0	+
chromosome_17	5738750	5739125	chromosome_17.f.14079	0	+
chromosome_17	5739214	5739356	chromosome_17.f.14080	0	+
chromosome_17	5739383	5739392	chromosome_17.f.14081	0	+
chromosome_17	5739524	5739614	chromosome_17.f.14082	0	+
chromosome_17	5739624	5739640	chromosome_17.f.14083	0	+
chromosome_17	5739679	5739704	chromosome_17.f.14084	0	+
chromosome_17	5740049	5740110	chromosome_17.f.14085	0	+
chromosome_17	5740209	5740238	chromosome_17.f.14086	0	+
chromosome_17	5740356	5740497	chromosome_17.f.14087	0	+
chromosome_17	5740527	5740728	chromosome_17.f.14088	0	+
chromosome_17	5740784	5740803	chromosome_17.f.14089	0	+
chromosome_17	5740813	5740941	chromosome_17.f.14090	0	+
chromosome_17	5741134	5741221	chromosome_17.f.14091	0	+
chromosome_17	5741678	5741796	chromosome_17.f.14092	0	+
chromosome_17	5743732	5743811	chromosome_17.f.14093	0	+
chromosome_17	5743885	5744852	chromosome_17.f.14094	0	+
chromosome_17	5745025	5745090	chromosome_17.f.14095	0	+
chromosome_17	5745399	5745482	chromosome_17.f.14096	0	+
chromosome_17	5745778	5745888	chromosome_17.f.14097	0	+
chromosome_17	5746134	5746463	chromosome_17.f.14098	0	+
chromosome_17	5746585	5746648	chromosome_17.f.14099	0	+
chromosome_17	5746654	5746707	chromosome_17.f.14100	0	+
chromosome_17	5746911	5747009	chromosome_17.f.14101	0	+
chromosome_17	5747331	5747410	chromosome_17.f.14102	0	+
chromosome_17	5747470	5748022	chromosome_17.f.14103	0	+
chromosome_17	5748064	5748200	chromosome_17.f.14104	0	+
chromosome_17	5748608	5748734	chromosome_17.f.14105	0	+
chromosome_17	5749266	5749304	chromosome_17.f.14106	0	+
chromosome_17	5749333	5749372	chromosome_17.f.14107	0	+
chromosome_17	5749376	5749456	chromosome_17.f.14108	0	+
chromosome_17	5749463	5749474	chromosome_17.f.14109	0	+
chromosome_17	5749483	5749581	chromosome_17.f.14110	0	+
chromosome_17	5749790	5749909	chromosome_17.f.14111	0	+
chromosome_17	5750000	5750186	chromosome_17.f.14112	0	+
chromosome_17	5750190	5750251	chromosome_17.f.14113	0	+
chromosome_17	5750677	5750739	chromosome_17.f.14114	0	+
chromosome_17	5750746	5750766	chromosome_17.f.14115	0	+
chromosome_17	5750771	5750933	chromosome_17.f.14116	0	+
chromosome_17	5751493	5751540	chromosome_17.f.14117	0	+
chromosome_17	5751559	5751609	chromosome_17.f.14118	0	+
chromosome_17	5751656	5751690	chromosome_17.f.14119	0	+
chromosome_17	5751737	5751812	chromosome_17.f.14120	0	+
chromosome_17	5752057	5752122	chromosome_17.f.14121	0	+
chromosome_17	5752175	5752221	chromosome_17.f.14122	0	+
chromosome_17	5753689	5753803	chromosome_17.f.14123	0	+
chromosome_17	5754253	5754310	chromosome_17.f.14124	0	+
chromosome_17	5754342	5754470	chromosome_17.f.14125	0	+
chromosome_17	5754483	5754571	chromosome_17.f.14126	0	+
chromosome_17	5754629	5754672	chromosome_17.f.14127	0	+
chromosome_17	5754680	5754797	chromosome_17.f.14128	0	+
chromosome_17	5755201	5755347	chromosome_17.f.14129	0	+
chromosome_17	5755860	5755905	chromosome_17.f.14130	0	+
chromosome_17	5756034	5756051	chromosome_17.f.14131	0	+
chromosome_17	5756216	5756232	chromosome_17.f.14132	0	+
chromosome_17	5756369	5756431	chromosome_17.f.14133	0	+
chromosome_17	5756560	5756638	chromosome_17.f.14134	0	+
chromosome_17	5757054	5757090	chromosome_17.f.14135	0	+
chromosome_17	5757125	5757201	chromosome_17.f.14136	0	+
chromosome_17	5757349	5757582	chromosome_17.f.14137	0	+
chromosome_17	5757622	5757729	chromosome_17.f.14138	0	+
chromosome_17	5758083	5758215	chromosome_17.f.14139	0	+
chromosome_17	5759484	5759620	chromosome_17.f.14140	0	+
chromosome_17	5759717	5759804	chromosome_17.f.14141	0	+
chromosome_17	5760393	5760497	chromosome_17.f.14142	0	+
chromosome_17	5760501	5760558	chromosome_17.f.14143	0	+
chromosome_17	5760893	5761007	chromosome_17.f.14144	0	+
chromosome_17	5761065	5761091	chromosome_17.f.14145	0	+
chromosome_17	5761115	5761519	chromosome_17.f.14146	0	+
chromosome_17	5761590	5762031	chromosome_17.f.14147	0	+
chromosome_17	5762043	5762129	chromosome_17.f.14148	0	+
chromosome_17	5762165	5762178	chromosome_17.f.14149	0	+
chromosome_17	5762433	5762629	chromosome_17.f.14150	0	+
chromosome_17	5762661	5762789	chromosome_17.f.14151	0	+
chromosome_17	5763123	5763155	chromosome_17.f.14152	0	+
chromosome_17	5763448	5763537	chromosome_17.f.14153	0	+
chromosome_17	5763566	5763650	chromosome_17.f.14154	0	+
chromosome_17	5763697	5763754	chromosome_17.f.14155	0	+
chromosome_17	5763793	5763980	chromosome_17.f.14156	0	+
chromosome_17	5764042	5764159	chromosome_17.f.14157	0	+
chromosome_17	5764604	5764689	chromosome_17.f.14158	0	+
chromosome_17	5765191	5765432	chromosome_17.f.14159	0	+
chromosome_17	5765546	5765617	chromosome_17.f.14160	0	+
chromosome_17	5765856	5765933	chromosome_17.f.14161	0	+
chromosome_17	5766008	5766179	chromosome_17.f.14162	0	+
chromosome_17	5766343	5766454	chromosome_17.f.14163	0	+
chromosome_17	5766490	5766560	chromosome_17.f.14164	0	+
chromosome_17	5766587	5766602	chromosome_17.f.14165	0	+
chromosome_17	5766704	5766724	chromosome_17.f.14166	0	+
chromosome_17	5766799	5766915	chromosome_17.f.14167	0	+
chromosome_17	5767409	5767520	chromosome_17.f.14168	0	+
chromosome_17	5767556	5767641	chromosome_17.f.14169	0	+
chromosome_17	5767683	5767735	chromosome_17.f.14170	0	+
chromosome_17	5769586	5769592	chromosome_17.f.14171	0	+
chromosome_17	5769624	5769713	chromosome_17.f.14172	0	+
chromosome_17	5770012	5770172	chromosome_17.f.14173	0	+
chromosome_17	5770527	5770689	chromosome_17.f.14174	0	+
chromosome_17	5771090	5771378	chromosome_17.f.14175	0	+
chromosome_17	5771402	5771553	chromosome_17.f.14176	0	+
chromosome_17	5771589	5771646	chromosome_17.f.14177	0	+
chromosome_17	5771663	5771674	chromosome_17.f.14178	0	+
chromosome_17	5771708	5771712	chromosome_17.f.14179	0	+
chromosome_17	5771738	5771999	chromosome_17.f.14180	0	+
chromosome_17	5772034	5772061	chromosome_17.f.14181	0	+
chromosome_17	5772120	5772151	chromosome_17.f.14182	0	+
chromosome_17	5772155	5772160	chromosome_17.f.14183	0	+
chromosome_17	5772167	5772196	chromosome_17.f.14184	0	+
chromosome_17	5772212	5772303	chromosome_17.f.14185	0	+
chromosome_17	5772431	5772464	chromosome_17.f.14186	0	+
chromosome_17	5772498	5772512	chromosome_17.f.14187	0	+
chromosome_17	5772526	5772605	chromosome_17.f.14188	0	+
chromosome_17	5772842	5772851	chromosome_17.f.14189	0	+
chromosome_17	5773225	5773421	chromosome_17.f.14190	0	+
chromosome_17	5773875	5773948	chromosome_17.f.14191	0	+
chromosome_17	5774076	5774119	chromosome_17.f.14192	0	+
chromosome_17	5774205	5774776	chromosome_17.f.14193	0	+
chromosome_17	5774945	5775055	chromosome_17.f.14194	0	+
chromosome_17	5775390	5775645	chromosome_17.f.14195	0	+
chromosome_17	5777447	5777569	chromosome_17.f.14196	0	+
chromosome_17	5777679	5777841	chromosome_17.f.14197	0	+
chromosome_17	5777865	5777930	chromosome_17.f.14198	0	+
chromosome_17	5778205	5778432	chromosome_17.f.14199	0	+
chromosome_17	5778701	5778742	chromosome_17.f.14200	0	+
chromosome_17	5779092	5779123	chromosome_17.f.14201	0	+
chromosome_17	5779141	5779174	chromosome_17.f.14202	0	+
chromosome_17	5779228	5779416	chromosome_17.f.14203	0	+
chromosome_17	5779441	5779859	chromosome_17.f.14204	0	+
chromosome_17	5779941	5780043	chromosome_17.f.14205	0	+
chromosome_17	5780077	5780218	chromosome_17.f.14206	0	+
chromosome_17	5780253	5780415	chromosome_17.f.14207	0	+
chromosome_17	5780469	5780520	chromosome_17.f.14208	0	+
chromosome_17	5782014	5782023	chromosome_17.f.14209	0	+
chromosome_17	5782069	5782094	chromosome_17.f.14210	0	+
chromosome_17	5782555	5782607	chromosome_17.f.14211	0	+
chromosome_17	5782706	5782869	chromosome_17.f.14212	0	+
chromosome_17	5782998	5783389	chromosome_17.f.14213	0	+
chromosome_17	5784018	5784134	chromosome_17.f.14214	0	+
chromosome_17	5788241	5788587	chromosome_17.f.14215	0	+
chromosome_17	5789111	5789212	chromosome_17.f.14216	0	+
chromosome_17	5790148	5790241	chromosome_17.f.14217	0	+
chromosome_17	5790788	5790859	chromosome_17.f.14218	0	+
chromosome_17	5790889	5790912	chromosome_17.f.14219	0	+
chromosome_17	5791205	5791229	chromosome_17.f.14220	0	+
chromosome_17	5791610	5791667	chromosome_17.f.14221	0	+
chromosome_17	5791680	5791828	chromosome_17.f.14222	0	+
chromosome_17	5791842	5791956	chromosome_17.f.14223	0	+
chromosome_17	5792013	5792185	chromosome_17.f.14224	0	+
chromosome_17	5792485	5792683	chromosome_17.f.14225	0	+
chromosome_17	5793012	5793201	chromosome_17.f.14226	0	+
chromosome_17	5795019	5795986	chromosome_17.f.14227	0	+
chromosome_17	5796052	5797601	chromosome_17.f.14228	0	+
chromosome_17	5803398	5803485	chromosome_17.f.14229	0	+
chromosome_17	5809373	5809424	chromosome_17.f.14230	0	+
chromosome_17	5809575	5809676	chromosome_17.f.14231	0	+
chromosome_17	5809691	5809902	chromosome_17.f.14232	0	+
chromosome_17	5810247	5810487	chromosome_17.f.14233	0	+
chromosome_17	5810514	5810671	chromosome_17.f.14234	0	+
chromosome_17	5811030	5811099	chromosome_17.f.14235	0	+
chromosome_17	5811104	5811118	chromosome_17.f.14236	0	+
chromosome_17	5811559	5811685	chromosome_17.f.14237	0	+
chromosome_17	5812034	5812195	chromosome_17.f.14238	0	+
chromosome_17	5812836	5813063	chromosome_17.f.14239	0	+
chromosome_17	5813348	5813648	chromosome_17.f.14240	0	+
chromosome_17	5813656	5813811	chromosome_17.f.14241	0	+
chromosome_17	5814176	5814229	chromosome_17.f.14242	0	+
chromosome_17	5814235	5814300	chromosome_17.f.14243	0	+
chromosome_17	5814445	5814499	chromosome_17.f.14244	0	+
chromosome_17	5814509	5814542	chromosome_17.f.14245	0	+
chromosome_17	5815240	5815275	chromosome_17.f.14246	0	+
chromosome_17	5815804	5815863	chromosome_17.f.14247	0	+
chromosome_17	5815939	5816031	chromosome_17.f.14248	0	+
chromosome_17	5816465	5816476	chromosome_17.f.14249	0	+
chromosome_17	5816587	5817182	chromosome_17.f.14250	0	+
chromosome_17	5817342	5817383	chromosome_17.f.14251	0	+
chromosome_17	5817578	5817614	chromosome_17.f.14252	0	+
chromosome_17	5817677	5817803	chromosome_17.f.14253	0	+
chromosome_17	5818199	5818285	chromosome_17.f.14254	0	+
chromosome_17	5819194	5819382	chromosome_17.f.14255	0	+
chromosome_17	5819518	5819574	chromosome_17.f.14256	0	+
chromosome_17	5819672	5819811	chromosome_17.f.14257	0	+
chromosome_17	5822165	5822279	chromosome_17.f.14258	0	+
chromosome_17	5822671	5822693	chromosome_17.f.14259	0	+
chromosome_17	5822957	5823039	chromosome_17.f.14260	0	+
chromosome_17	5823329	5823377	chromosome_17.f.14261	0	+
chromosome_17	5823871	5823913	chromosome_17.f.14262	0	+
chromosome_17	5824202	5824491	chromosome_17.f.14263	0	+
chromosome_17	5824584	5824616	chromosome_17.f.14264	0	+
chromosome_17	5825002	5825205	chromosome_17.f.14265	0	+
chromosome_17	5825314	5825360	chromosome_17.f.14266	0	+
chromosome_17	5825538	5825617	chromosome_17.f.14267	0	+
chromosome_17	5825764	5825902	chromosome_17.f.14268	0	+
chromosome_17	5826026	5826089	chromosome_17.f.14269	0	+
chromosome_17	5827177	5827235	chromosome_17.f.14270	0	+
chromosome_17	5827297	5827444	chromosome_17.f.14271	0	+
chromosome_17	5828824	5828905	chromosome_17.f.14272	0	+
chromosome_17	5829056	5829300	chromosome_17.f.14273	0	+
chromosome_17	5829584	5829710	chromosome_17.f.14274	0	+
chromosome_17	5830050	5830270	chromosome_17.f.14275	0	+
chromosome_17	5830603	5830782	chromosome_17.f.14276	0	+
chromosome_17	5833324	5833480	chromosome_17.f.14277	0	+
chromosome_17	5833575	5833741	chromosome_17.f.14278	0	+
chromosome_17	5834002	5834121	chromosome_17.f.14279	0	+
chromosome_17	5834136	5834201	chromosome_17.f.14280	0	+
chromosome_17	5834618	5834753	chromosome_17.f.14281	0	+
chromosome_17	5834781	5834795	chromosome_17.f.14282	0	+
chromosome_17	5835059	5835297	chromosome_17.f.14283	0	+
chromosome_17	5835368	5835408	chromosome_17.f.14284	0	+
chromosome_17	5836081	5836324	chromosome_17.f.14285	0	+
chromosome_17	5836442	5836528	chromosome_17.f.14286	0	+
chromosome_17	5836538	5836562	chromosome_17.f.14287	0	+
chromosome_17	5836575	5836663	chromosome_17.f.14288	0	+
chromosome_17	5836763	5836798	chromosome_17.f.14289	0	+
chromosome_17	5836888	5836996	chromosome_17.f.14290	0	+
chromosome_17	5837251	5837421	chromosome_17.f.14291	0	+
chromosome_17	5837598	5837694	chromosome_17.f.14292	0	+
chromosome_17	5837845	5837879	chromosome_17.f.14293	0	+
chromosome_17	5837947	5838033	chromosome_17.f.14294	0	+
chromosome_17	5838417	5838440	chromosome_17.f.14295	0	+
chromosome_17	5838497	5838532	chromosome_17.f.14296	0	+
chromosome_17	5840437	5840517	chromosome_17.f.14297	0	+
chromosome_17	5840560	5840722	chromosome_17.f.14298	0	+
chromosome_17	5841094	5841136	chromosome_17.f.14299	0	+
chromosome_17	5841331	5841404	chromosome_17.f.14300	0	+
chromosome_17	5841466	5841528	chromosome_17.f.14301	0	+
chromosome_17	5841870	5841926	chromosome_17.f.14302	0	+
chromosome_17	5842254	5842329	chromosome_17.f.14303	0	+
chromosome_17	5842426	5842493	chromosome_17.f.14304	0	+
chromosome_17	5842707	5843003	chromosome_17.f.14305	0	+
chromosome_17	5843171	5843409	chromosome_17.f.14306	0	+
chromosome_17	5843675	5843753	chromosome_17.f.14307	0	+
chromosome_17	5844247	5844397	chromosome_17.f.14308	0	+
chromosome_17	5844830	5844891	chromosome_17.f.14309	0	+
chromosome_17	5844933	5845027	chromosome_17.f.14310	0	+
chromosome_17	5845309	5845358	chromosome_17.f.14311	0	+
chromosome_17	5846416	5846436	chromosome_17.f.14312	0	+
chromosome_17	5846981	5847155	chromosome_17.f.14313	0	+
chromosome_17	5848865	5848938	chromosome_17.f.14314	0	+
chromosome_17	5849446	5849501	chromosome_17.f.14315	0	+
chromosome_17	5849566	5849627	chromosome_17.f.14316	0	+
chromosome_17	5850232	5850277	chromosome_17.f.14317	0	+
chromosome_17	5850289	5850488	chromosome_17.f.14318	0	+
chromosome_17	5850523	5850595	chromosome_17.f.14319	0	+
chromosome_17	5850870	5850936	chromosome_17.f.14320	0	+
chromosome_17	5851426	5851464	chromosome_17.f.14321	0	+
chromosome_17	5851603	5851660	chromosome_17.f.14322	0	+
chromosome_17	5851666	5851739	chromosome_17.f.14323	0	+
chromosome_17	5851906	5851922	chromosome_17.f.14324	0	+
chromosome_17	5852253	5852390	chromosome_17.f.14325	0	+
chromosome_17	5852697	5852946	chromosome_17.f.14326	0	+
chromosome_17	5853010	5853016	chromosome_17.f.14327	0	+
chromosome_17	5853043	5853081	chromosome_17.f.14328	0	+
chromosome_17	5853305	5853545	chromosome_17.f.14329	0	+
chromosome_17	5853967	5854176	chromosome_17.f.14330	0	+
chromosome_17	5854185	5854221	chromosome_17.f.14331	0	+
chromosome_17	5854251	5854614	chromosome_17.f.14332	0	+
chromosome_17	5854619	5854640	chromosome_17.f.14333	0	+
chromosome_17	5854836	5854889	chromosome_17.f.14334	0	+
chromosome_17	5854965	5855004	chromosome_17.f.14335	0	+
chromosome_17	5855009	5855179	chromosome_17.f.14336	0	+
chromosome_17	5855435	5855542	chromosome_17.f.14337	0	+
chromosome_17	5856054	5856127	chromosome_17.f.14338	0	+
chromosome_17	5856378	5856412	chromosome_17.f.14339	0	+
chromosome_17	5856430	5856521	chromosome_17.f.14340	0	+
chromosome_17	5856711	5857096	chromosome_17.f.14341	0	+
chromosome_17	5860967	5861161	chromosome_17.f.14342	0	+
chromosome_17	5861344	5861475	chromosome_17.f.14343	0	+
chromosome_17	5861771	5861917	chromosome_17.f.14344	0	+
chromosome_17	5861924	5861987	chromosome_17.f.14345	0	+
chromosome_17	5862432	5862539	chromosome_17.f.14346	0	+
chromosome_17	5862872	5862993	chromosome_17.f.14347	0	+
chromosome_17	5863474	5863514	chromosome_17.f.14348	0	+
chromosome_17	5863530	5863593	chromosome_17.f.14349	0	+
chromosome_17	5863645	5863691	chromosome_17.f.14350	0	+
chromosome_17	5864012	5864112	chromosome_17.f.14351	0	+
chromosome_17	5870352	5870468	chromosome_17.f.14352	0	+
chromosome_17	5870580	5870680	chromosome_17.f.14353	0	+
chromosome_17	5871015	5871143	chromosome_17.f.14354	0	+
chromosome_17	5871523	5871626	chromosome_17.f.14355	0	+
chromosome_17	5871671	5871987	chromosome_17.f.14356	0	+
chromosome_17	5872002	5872107	chromosome_17.f.14357	0	+
chromosome_17	5872121	5872282	chromosome_17.f.14358	0	+
chromosome_17	5872445	5872653	chromosome_17.f.14359	0	+
chromosome_17	5872838	5872912	chromosome_17.f.14360	0	+
chromosome_17	5873178	5873323	chromosome_17.f.14361	0	+
chromosome_17	5873639	5873777	chromosome_17.f.14362	0	+
chromosome_17	5874025	5874043	chromosome_17.f.14363	0	+
chromosome_17	5874050	5874188	chromosome_17.f.14364	0	+
chromosome_17	5874323	5874634	chromosome_17.f.14365	0	+
chromosome_17	5875107	5875232	chromosome_17.f.14366	0	+
chromosome_17	5876096	5876137	chromosome_17.f.14367	0	+
chromosome_17	5876396	5876425	chromosome_17.f.14368	0	+
chromosome_17	5876432	5876488	chromosome_17.f.14369	0	+
chromosome_17	5876598	5876703	chromosome_17.f.14370	0	+
chromosome_17	5876714	5876809	chromosome_17.f.14371	0	+
chromosome_17	5876829	5876850	chromosome_17.f.14372	0	+
chromosome_17	5876900	5876904	chromosome_17.f.14373	0	+
chromosome_17	5876927	5877009	chromosome_17.f.14374	0	+
chromosome_17	5877214	5877340	chromosome_17.f.14375	0	+
chromosome_17	5877357	5877390	chromosome_17.f.14376	0	+
chromosome_17	5877399	5877416	chromosome_17.f.14377	0	+
chromosome_17	5877652	5877826	chromosome_17.f.14378	0	+
chromosome_17	5877833	5877853	chromosome_17.f.14379	0	+
chromosome_17	5877863	5877912	chromosome_17.f.14380	0	+
chromosome_17	5878011	5878128	chromosome_17.f.14381	0	+
chromosome_17	5878138	5878177	chromosome_17.f.14382	0	+
chromosome_17	5878365	5878678	chromosome_17.f.14383	0	+
chromosome_17	5878773	5878796	chromosome_17.f.14384	0	+
chromosome_17	5878912	5878950	chromosome_17.f.14385	0	+
chromosome_17	5879002	5879039	chromosome_17.f.14386	0	+
chromosome_17	5879148	5879208	chromosome_17.f.14387	0	+
chromosome_17	5879259	5879389	chromosome_17.f.14388	0	+
chromosome_17	5879513	5879744	chromosome_17.f.14389	0	+
chromosome_17	5879754	5879787	chromosome_17.f.14390	0	+
chromosome_17	5879814	5880031	chromosome_17.f.14391	0	+
chromosome_17	5880038	5880145	chromosome_17.f.14392	0	+
chromosome_17	5880283	5880390	chromosome_17.f.14393	0	+
chromosome_17	5880419	5880478	chromosome_17.f.14394	0	+
chromosome_17	5880524	5880590	chromosome_17.f.14395	0	+
chromosome_17	5880596	5880630	chromosome_17.f.14396	0	+
chromosome_17	5880788	5880839	chromosome_17.f.14397	0	+
chromosome_17	5880846	5880902	chromosome_17.f.14398	0	+
chromosome_17	5880917	5880968	chromosome_17.f.14399	0	+
chromosome_17	5880978	5881218	chromosome_17.f.14400	0	+
chromosome_17	5881299	5881376	chromosome_17.f.14401	0	+
chromosome_17	5881439	5881663	chromosome_17.f.14402	0	+
chromosome_17	5881884	5881936	chromosome_17.f.14403	0	+
chromosome_17	5881945	5881990	chromosome_17.f.14404	0	+
chromosome_17	5881997	5882013	chromosome_17.f.14405	0	+
chromosome_17	5883000	5883179	chromosome_17.f.14406	0	+
chromosome_17	5883351	5883398	chromosome_17.f.14407	0	+
chromosome_17	5883691	5883745	chromosome_17.f.14408	0	+
chromosome_17	5884051	5884110	chromosome_17.f.14409	0	+
chromosome_17	5884259	5884268	chromosome_17.f.14410	0	+
chromosome_17	5884335	5884375	chromosome_17.f.14411	0	+
chromosome_17	5884382	5884438	chromosome_17.f.14412	0	+
chromosome_17	5884548	5884624	chromosome_17.f.14413	0	+
chromosome_17	5884662	5884759	chromosome_17.f.14414	0	+
chromosome_17	5884779	5884800	chromosome_17.f.14415	0	+
chromosome_17	5884847	5884851	chromosome_17.f.14416	0	+
chromosome_17	5884874	5884956	chromosome_17.f.14417	0	+
chromosome_17	5885053	5885177	chromosome_17.f.14418	0	+
chromosome_17	5885187	5885229	chromosome_17.f.14419	0	+
chromosome_17	5885238	5885652	chromosome_17.f.14420	0	+
chromosome_17	5885659	5885966	chromosome_17.f.14421	0	+
chromosome_17	5885976	5885983	chromosome_17.f.14422	0	+
chromosome_17	5885991	5886016	chromosome_17.f.14423	0	+
chromosome_17	5886169	5887023	chromosome_17.f.14424	0	+
chromosome_17	5887118	5887141	chromosome_17.f.14425	0	+
chromosome_17	5887227	5887242	chromosome_17.f.14426	0	+
chromosome_17	5887257	5887295	chromosome_17.f.14427	0	+
chromosome_17	5887347	5887385	chromosome_17.f.14428	0	+
chromosome_17	5887518	5887581	chromosome_17.f.14429	0	+
chromosome_17	5887635	5887765	chromosome_17.f.14430	0	+
chromosome_17	5887879	5888098	chromosome_17.f.14431	0	+
chromosome_17	5888108	5888113	chromosome_17.f.14432	0	+
chromosome_17	5888123	5888142	chromosome_17.f.14433	0	+
chromosome_17	5888280	5888444	chromosome_17.f.14434	0	+
chromosome_17	5888824	5889013	chromosome_17.f.14435	0	+
chromosome_17	5889059	5889125	chromosome_17.f.14436	0	+
chromosome_17	5889131	5889154	chromosome_17.f.14437	0	+
chromosome_17	5889180	5889260	chromosome_17.f.14438	0	+
chromosome_17	5889289	5889367	chromosome_17.f.14439	0	+
chromosome_17	5889386	5889403	chromosome_17.f.14440	0	+
chromosome_17	5889418	5889635	chromosome_17.f.14441	0	+
chromosome_17	5889719	5889782	chromosome_17.f.14442	0	+
chromosome_17	5889847	5890120	chromosome_17.f.14443	0	+
chromosome_17	5890272	5890324	chromosome_17.f.14444	0	+
chromosome_17	5890333	5890378	chromosome_17.f.14445	0	+
chromosome_17	5890385	5890401	chromosome_17.f.14446	0	+
chromosome_17	5891518	5891547	chromosome_17.f.14447	0	+
chromosome_17	5891632	5891811	chromosome_17.f.14448	0	+
chromosome_17	5891956	5892003	chromosome_17.f.14449	0	+
chromosome_17	5892346	5892400	chromosome_17.f.14450	0	+
chromosome_17	5892434	5892533	chromosome_17.f.14451	0	+
chromosome_17	5892584	5892704	chromosome_17.f.14452	0	+
chromosome_17	5892835	5892966	chromosome_17.f.14453	0	+
chromosome_17	5893342	5893439	chromosome_17.f.14454	0	+
chromosome_17	5893612	5893664	chromosome_17.f.14455	0	+
chromosome_17	5893845	5893937	chromosome_17.f.14456	0	+
chromosome_17	5894278	5894432	chromosome_17.f.14457	0	+
chromosome_17	5894619	5894770	chromosome_17.f.14458	0	+
chromosome_17	5895021	5895132	chromosome_17.f.14459	0	+
chromosome_17	5895438	5895533	chromosome_17.f.14460	0	+
chromosome_17	5895594	5895701	chromosome_17.f.14461	0	+
chromosome_17	5895786	5895866	chromosome_17.f.14462	0	+
chromosome_17	5896074	5896417	chromosome_17.f.14463	0	+
chromosome_17	5896667	5896870	chromosome_17.f.14464	0	+
chromosome_17	5897157	5897318	chromosome_17.f.14465	0	+
chromosome_17	5897732	5897789	chromosome_17.f.14466	0	+
chromosome_17	5898232	5898391	chromosome_17.f.14467	0	+
chromosome_17	5898748	5898823	chromosome_17.f.14468	0	+
chromosome_17	5899460	5899564	chromosome_17.f.14469	0	+
chromosome_17	5900425	5900620	chromosome_17.f.14470	0	+
chromosome_17	5900638	5900660	chromosome_17.f.14471	0	+
chromosome_17	5900708	5900823	chromosome_17.f.14472	0	+
chromosome_17	5900938	5901204	chromosome_17.f.14473	0	+
chromosome_17	5901454	5901736	chromosome_17.f.14474	0	+
chromosome_17	5902543	5902607	chromosome_17.f.14475	0	+
chromosome_17	5903473	5903597	chromosome_17.f.14476	0	+
chromosome_17	5903628	5903711	chromosome_17.f.14477	0	+
chromosome_17	5903722	5903822	chromosome_17.f.14478	0	+
chromosome_17	5903997	5904247	chromosome_17.f.14479	0	+
chromosome_17	5904324	5904608	chromosome_17.f.14480	0	+
chromosome_17	5904677	5904690	chromosome_17.f.14481	0	+
chromosome_17	5904757	5904874	chromosome_17.f.14482	0	+
chromosome_17	5904971	5905125	chromosome_17.f.14483	0	+
chromosome_17	5905299	5905562	chromosome_17.f.14484	0	+
chromosome_17	5905727	5905822	chromosome_17.f.14485	0	+
chromosome_17	5905975	5906170	chromosome_17.f.14486	0	+
chromosome_17	5906391	5906878	chromosome_17.f.14487	0	+
chromosome_17	5907127	5907278	chromosome_17.f.14488	0	+
chromosome_17	5907511	5907682	chromosome_17.f.14489	0	+
chromosome_17	5907857	5908046	chromosome_17.f.14490	0	+
chromosome_17	5908224	5908271	chromosome_17.f.14491	0	+
chromosome_17	5908430	5908491	chromosome_17.f.14492	0	+
chromosome_17	5908645	5908659	chromosome_17.f.14493	0	+
chromosome_17	5908678	5909042	chromosome_17.f.14494	0	+
chromosome_17	5909109	5909468	chromosome_17.f.14495	0	+
chromosome_17	5909673	5909692	chromosome_17.f.14496	0	+
chromosome_17	5909722	5909826	chromosome_17.f.14497	0	+
chromosome_17	5910000	5910343	chromosome_17.f.14498	0	+
chromosome_17	5910583	5910779	chromosome_17.f.14499	0	+
chromosome_17	5910896	5911240	chromosome_17.f.14500	0	+
chromosome_17	5911268	5911420	chromosome_17.f.14501	0	+
chromosome_17	5912105	5912143	chromosome_17.f.14502	0	+
chromosome_17	5934030	5934601	chromosome_17.f.14503	0	+
chromosome_17	5935940	5936036	chromosome_17.f.14504	0	+
chromosome_17	5936323	5936533	chromosome_17.f.14505	0	+
chromosome_17	5936544	5936585	chromosome_17.f.14506	0	+
chromosome_17	5937247	5937313	chromosome_17.f.14507	0	+
chromosome_17	5937484	5937509	chromosome_17.f.14508	0	+
chromosome_17	5937519	5937591	chromosome_17.f.14509	0	+
chromosome_17	5938049	5938277	chromosome_17.f.14510	0	+
chromosome_17	5938328	5938385	chromosome_17.f.14511	0	+
chromosome_17	5939594	5939793	chromosome_17.f.14512	0	+
chromosome_17	5940304	5940507	chromosome_17.f.14513	0	+
chromosome_17	5940597	5940751	chromosome_17.f.14514	0	+
chromosome_17	5940986	5940997	chromosome_17.f.14515	0	+
chromosome_17	5941010	5941478	chromosome_17.f.14516	0	+
chromosome_17	5941893	5941962	chromosome_17.f.14517	0	+
chromosome_17	5941978	5942019	chromosome_17.f.14518	0	+
chromosome_17	5943529	5943621	chromosome_17.f.14519	0	+
chromosome_17	5943880	5943898	chromosome_17.f.14520	0	+
chromosome_17	5943951	5944104	chromosome_17.f.14521	0	+
chromosome_17	5944459	5944536	chromosome_17.f.14522	0	+
chromosome_17	5944860	5945105	chromosome_17.f.14523	0	+
chromosome_17	5945120	5945158	chromosome_17.f.14524	0	+
chromosome_17	5945412	5945654	chromosome_17.f.14525	0	+
chromosome_17	5945880	5946297	chromosome_17.f.14526	0	+
chromosome_17	5947578	5947746	chromosome_17.f.14527	0	+
chromosome_17	5947763	5947863	chromosome_17.f.14528	0	+
chromosome_17	5947923	5947943	chromosome_17.f.14529	0	+
chromosome_17	5948673	5949176	chromosome_17.f.14530	0	+
chromosome_17	5949260	5949298	chromosome_17.f.14531	0	+
chromosome_17	5949329	5949601	chromosome_17.f.14532	0	+
chromosome_17	5949755	5949850	chromosome_17.f.14533	0	+
chromosome_17	5950148	5950172	chromosome_17.f.14534	0	+
chromosome_17	5950440	5950476	chromosome_17.f.14535	0	+
chromosome_17	5950542	5951083	chromosome_17.f.14536	0	+
chromosome_17	5951353	5951456	chromosome_17.f.14537	0	+
chromosome_17	5951571	5951617	chromosome_17.f.14538	0	+
chromosome_17	5951799	5951916	chromosome_17.f.14539	0	+
chromosome_17	5952063	5952165	chromosome_17.f.14540	0	+
chromosome_17	5952199	5952341	chromosome_17.f.14541	0	+
chromosome_17	5952445	5952513	chromosome_17.f.14542	0	+
chromosome_17	5952697	5952773	chromosome_17.f.14543	0	+
chromosome_17	5952864	5952920	chromosome_17.f.14544	0	+
chromosome_17	5953969	5954027	chromosome_17.f.14545	0	+
chromosome_17	5956735	5956801	chromosome_17.f.14546	0	+
chromosome_17	5956857	5956889	chromosome_17.f.14547	0	+
chromosome_17	5956913	5957139	chromosome_17.f.14548	0	+
chromosome_17	5957582	5957658	chromosome_17.f.14549	0	+
chromosome_17	5957735	5957792	chromosome_17.f.14550	0	+
chromosome_17	5957939	5957975	chromosome_17.f.14551	0	+
chromosome_17	5958023	5958229	chromosome_17.f.14552	0	+
chromosome_17	5958322	5958598	chromosome_17.f.14553	0	+
chromosome_17	5958731	5958908	chromosome_17.f.14554	0	+
chromosome_17	5958990	5959171	chromosome_17.f.14555	0	+
chromosome_17	5959269	5959404	chromosome_17.f.14556	0	+
chromosome_17	5959489	5959574	chromosome_17.f.14557	0	+
chromosome_17	5959728	5959778	chromosome_17.f.14558	0	+
chromosome_17	5959851	5959919	chromosome_17.f.14559	0	+
chromosome_17	5959990	5960042	chromosome_17.f.14560	0	+
chromosome_17	5960076	5960141	chromosome_17.f.14561	0	+
chromosome_17	5960205	5960254	chromosome_17.f.14562	0	+
chromosome_17	5960300	5960410	chromosome_17.f.14563	0	+
chromosome_17	5960445	5960901	chromosome_17.f.14564	0	+
chromosome_17	5961061	5961102	chromosome_17.f.14565	0	+
chromosome_17	5961287	5961518	chromosome_17.f.14566	0	+
chromosome_17	5961538	5961668	chromosome_17.f.14567	0	+
chromosome_17	5961779	5961874	chromosome_17.f.14568	0	+
chromosome_17	5961974	5962033	chromosome_17.f.14569	0	+
chromosome_17	5962129	5962192	chromosome_17.f.14570	0	+
chromosome_17	5962332	5962452	chromosome_17.f.14571	0	+
chromosome_17	5962577	5962780	chromosome_17.f.14572	0	+
chromosome_17	5962850	5962873	chromosome_17.f.14573	0	+
chromosome_17	5962908	5962968	chromosome_17.f.14574	0	+
chromosome_17	5963012	5963172	chromosome_17.f.14575	0	+
chromosome_17	5963189	5963506	chromosome_17.f.14576	0	+
chromosome_17	5963588	5963653	chromosome_17.f.14577	0	+
chromosome_17	5963717	5963802	chromosome_17.f.14578	0	+
chromosome_17	5963831	5963911	chromosome_17.f.14579	0	+
chromosome_17	5964024	5964085	chromosome_17.f.14580	0	+
chromosome_17	5964126	5964168	chromosome_17.f.14581	0	+
chromosome_17	5964331	5964342	chromosome_17.f.14582	0	+
chromosome_17	5964555	5964644	chromosome_17.f.14583	0	+
chromosome_17	5964825	5964924	chromosome_17.f.14584	0	+
chromosome_17	5965143	5965358	chromosome_17.f.14585	0	+
chromosome_17	5966317	5966436	chromosome_17.f.14586	0	+
chromosome_17	5966446	5966497	chromosome_17.f.14587	0	+
chromosome_17	5967033	5967123	chromosome_17.f.14588	0	+
chromosome_17	5967361	5967439	chromosome_17.f.14589	0	+
chromosome_17	5967475	5967508	chromosome_17.f.14590	0	+
chromosome_17	5967515	5967579	chromosome_17.f.14591	0	+
chromosome_17	5968037	5968107	chromosome_17.f.14592	0	+
chromosome_17	5968169	5968247	chromosome_17.f.14593	0	+
chromosome_17	5968462	5968530	chromosome_17.f.14594	0	+
chromosome_17	5968537	5968542	chromosome_17.f.14595	0	+
chromosome_17	5968570	5968589	chromosome_17.f.14596	0	+
chromosome_17	5969043	5969060	chromosome_17.f.14597	0	+
chromosome_17	5969164	5969436	chromosome_17.f.14598	0	+
chromosome_17	5969521	5969549	chromosome_17.f.14599	0	+
chromosome_17	5969639	5969679	chromosome_17.f.14600	0	+
chromosome_17	5969866	5970177	chromosome_17.f.14601	0	+
chromosome_17	5970706	5970802	chromosome_17.f.14602	0	+
chromosome_17	5970848	5970956	chromosome_17.f.14603	0	+
chromosome_17	5971130	5971602	chromosome_17.f.14604	0	+
chromosome_17	5971666	5971892	chromosome_17.f.14605	0	+
chromosome_17	5971906	5971965	chromosome_17.f.14606	0	+
chromosome_17	5971978	5972058	chromosome_17.f.14607	0	+
chromosome_17	5972130	5972396	chromosome_17.f.14608	0	+
chromosome_17	5972426	5972537	chromosome_17.f.14609	0	+
chromosome_17	5972858	5972891	chromosome_17.f.14610	0	+
chromosome_17	5972940	5973183	chromosome_17.f.14611	0	+
chromosome_17	5973313	5973333	chromosome_17.f.14612	0	+
chromosome_17	5973351	5973408	chromosome_17.f.14613	0	+
chromosome_17	5973565	5973607	chromosome_17.f.14614	0	+
chromosome_17	5973816	5973983	chromosome_17.f.14615	0	+
chromosome_17	5974176	5974392	chromosome_17.f.14616	0	+
chromosome_17	5974609	5974651	chromosome_17.f.14617	0	+
chromosome_17	5974842	5975008	chromosome_17.f.14618	0	+
chromosome_17	5975229	5975259	chromosome_17.f.14619	0	+
chromosome_17	5975325	5975754	chromosome_17.f.14620	0	+
chromosome_17	5975933	5976240	chromosome_17.f.14621	0	+
chromosome_17	5976503	5976658	chromosome_17.f.14622	0	+
chromosome_17	5976855	5976884	chromosome_17.f.14623	0	+
chromosome_17	5976906	5977128	chromosome_17.f.14624	0	+
chromosome_17	5977160	5977207	chromosome_17.f.14625	0	+
chromosome_17	5977248	5977264	chromosome_17.f.14626	0	+
chromosome_17	5977271	5977365	chromosome_17.f.14627	0	+
chromosome_17	5977389	5977804	chromosome_17.f.14628	0	+
chromosome_17	5977843	5977905	chromosome_17.f.14629	0	+
chromosome_17	5977914	5978287	chromosome_17.f.14630	0	+
chromosome_17	5978378	5978449	chromosome_17.f.14631	0	+
chromosome_17	5978757	5978843	chromosome_17.f.14632	0	+
chromosome_17	5979141	5979224	chromosome_17.f.14633	0	+
chromosome_17	5979246	5979580	chromosome_17.f.14634	0	+
chromosome_17	5979594	5979790	chromosome_17.f.14635	0	+
chromosome_17	5980052	5980155	chromosome_17.f.14636	0	+
chromosome_17	5980183	5980338	chromosome_17.f.14637	0	+
chromosome_17	5980614	5980777	chromosome_17.f.14638	0	+
chromosome_17	5981465	5981590	chromosome_17.f.14639	0	+
chromosome_17	5981842	5982006	chromosome_17.f.14640	0	+
chromosome_17	5982124	5982162	chromosome_17.f.14641	0	+
chromosome_17	5982306	5982449	chromosome_17.f.14642	0	+
chromosome_17	5982455	5982600	chromosome_17.f.14643	0	+
chromosome_17	5982633	5982663	chromosome_17.f.14644	0	+
chromosome_17	5982673	5982765	chromosome_17.f.14645	0	+
chromosome_17	5982886	5982983	chromosome_17.f.14646	0	+
chromosome_17	5983105	5983440	chromosome_17.f.14647	0	+
chromosome_17	5983623	5983796	chromosome_17.f.14648	0	+
chromosome_17	5985072	5985210	chromosome_17.f.14649	0	+
chromosome_17	5985242	5985311	chromosome_17.f.14650	0	+
chromosome_17	5985478	5985516	chromosome_17.f.14651	0	+
chromosome_17	5985642	5985734	chromosome_17.f.14652	0	+
chromosome_17	5985741	5985790	chromosome_17.f.14653	0	+
chromosome_17	5986009	5986074	chromosome_17.f.14654	0	+
chromosome_17	5986279	5986393	chromosome_17.f.14655	0	+
chromosome_17	5986677	5986745	chromosome_17.f.14656	0	+
chromosome_17	5986751	5986784	chromosome_17.f.14657	0	+
chromosome_17	5986791	5986856	chromosome_17.f.14658	0	+
chromosome_17	5987065	5987204	chromosome_17.f.14659	0	+
chromosome_17	5987377	5987416	chromosome_17.f.14660	0	+
chromosome_17	5987587	5987687	chromosome_17.f.14661	0	+
chromosome_17	5987958	5988127	chromosome_17.f.14662	0	+
chromosome_17	5988135	5988143	chromosome_17.f.14663	0	+
chromosome_17	5988191	5988207	chromosome_17.f.14664	0	+
chromosome_17	5988458	5988510	chromosome_17.f.14665	0	+
chromosome_17	5988517	5988638	chromosome_17.f.14666	0	+
chromosome_17	5988994	5989121	chromosome_17.f.14667	0	+
chromosome_17	5989125	5989178	chromosome_17.f.14668	0	+
chromosome_17	5989866	5989930	chromosome_17.f.14669	0	+
chromosome_17	5990560	5990763	chromosome_17.f.14670	0	+
chromosome_17	5991467	5991589	chromosome_17.f.14671	0	+
chromosome_17	5991682	5991748	chromosome_17.f.14672	0	+
chromosome_17	5991992	5992091	chromosome_17.f.14673	0	+
chromosome_17	5992115	5992181	chromosome_17.f.14674	0	+
chromosome_17	5992354	5992388	chromosome_17.f.14675	0	+
chromosome_17	5992399	5992415	chromosome_17.f.14676	0	+
chromosome_17	5993348	5993732	chromosome_17.f.14677	0	+
chromosome_17	5993750	5993868	chromosome_17.f.14678	0	+
chromosome_17	5994849	5995022	chromosome_17.f.14679	0	+
chromosome_17	5995046	5995088	chromosome_17.f.14680	0	+
chromosome_17	5995307	5995374	chromosome_17.f.14681	0	+
chromosome_17	5995380	5995405	chromosome_17.f.14682	0	+
chromosome_17	5995464	5995587	chromosome_17.f.14683	0	+
chromosome_17	5995663	5995689	chromosome_17.f.14684	0	+
chromosome_17	5995699	5995753	chromosome_17.f.14685	0	+
chromosome_17	5995874	5995883	chromosome_17.f.14686	0	+
chromosome_17	5995901	5996049	chromosome_17.f.14687	0	+
chromosome_17	5996471	5996536	chromosome_17.f.14688	0	+
chromosome_17	5996543	5996661	chromosome_17.f.14689	0	+
chromosome_17	5997051	5997107	chromosome_17.f.14690	0	+
chromosome_17	5997115	5997143	chromosome_17.f.14691	0	+
chromosome_17	5997482	5997882	chromosome_17.f.14692	0	+
chromosome_17	5998225	5998267	chromosome_17.f.14693	0	+
chromosome_17	5998271	5998361	chromosome_17.f.14694	0	+
chromosome_17	5998883	5999023	chromosome_17.f.14695	0	+
chromosome_17	5999074	5999236	chromosome_17.f.14696	0	+
chromosome_17	6008508	6008533	chromosome_17.f.14697	0	+
chromosome_17	6008548	6008572	chromosome_17.f.14698	0	+
chromosome_17	6008991	6009107	chromosome_17.f.14699	0	+
chromosome_17	6009496	6009589	chromosome_17.f.14700	0	+
chromosome_17	6009840	6009955	chromosome_17.f.14701	0	+
chromosome_17	6010119	6010226	chromosome_17.f.14702	0	+
chromosome_17	6010234	6010406	chromosome_17.f.14703	0	+
chromosome_17	6010459	6010785	chromosome_17.f.14704	0	+
chromosome_17	6010842	6010848	chromosome_17.f.14705	0	+
chromosome_17	6010872	6011030	chromosome_17.f.14706	0	+
chromosome_17	6011267	6011390	chromosome_17.f.14707	0	+
chromosome_17	6011420	6011512	chromosome_17.f.14708	0	+
chromosome_17	6011549	6011611	chromosome_17.f.14709	0	+
chromosome_17	6011807	6011860	chromosome_17.f.14710	0	+
chromosome_17	6011906	6011932	chromosome_17.f.14711	0	+
chromosome_17	6011981	6012045	chromosome_17.f.14712	0	+
chromosome_17	6012070	6012090	chromosome_17.f.14713	0	+
chromosome_17	6012153	6012182	chromosome_17.f.14714	0	+
chromosome_17	6012277	6012617	chromosome_17.f.14715	0	+
chromosome_17	6012759	6012878	chromosome_17.f.14716	0	+
chromosome_17	6012891	6012904	chromosome_17.f.14717	0	+
chromosome_17	6012999	6013120	chromosome_17.f.14718	0	+
chromosome_17	6013148	6013348	chromosome_17.f.14719	0	+
chromosome_17	6013419	6013486	chromosome_17.f.14720	0	+
chromosome_17	6013502	6013623	chromosome_17.f.14721	0	+
chromosome_17	6013873	6013969	chromosome_17.f.14722	0	+
chromosome_17	6014009	6014092	chromosome_17.f.14723	0	+
chromosome_17	6014102	6014171	chromosome_17.f.14724	0	+
chromosome_17	6014297	6014331	chromosome_17.f.14725	0	+
chromosome_17	6014375	6014569	chromosome_17.f.14726	0	+
chromosome_17	6014591	6015601	chromosome_17.f.14727	0	+
chromosome_17	6015674	6015816	chromosome_17.f.14728	0	+
chromosome_17	6017019	6017106	chromosome_17.f.14729	0	+
chromosome_17	6017302	6017409	chromosome_17.f.14730	0	+
chromosome_17	6017542	6017744	chromosome_17.f.14731	0	+
chromosome_17	6018030	6018585	chromosome_17.f.14732	0	+
chromosome_17	6018849	6019049	chromosome_17.f.14733	0	+
chromosome_17	6019059	6019106	chromosome_17.f.14734	0	+
chromosome_17	6019332	6019442	chromosome_17.f.14735	0	+
chromosome_17	6019674	6019871	chromosome_17.f.14736	0	+
chromosome_17	6020011	6020140	chromosome_17.f.14737	0	+
chromosome_17	6020442	6020810	chromosome_17.f.14738	0	+
chromosome_17	6021799	6021863	chromosome_17.f.14739	0	+
chromosome_17	6021973	6022064	chromosome_17.f.14740	0	+
chromosome_17	6022211	6022297	chromosome_17.f.14741	0	+
chromosome_17	6022603	6022964	chromosome_17.f.14742	0	+
chromosome_17	6022971	6023077	chromosome_17.f.14743	0	+
chromosome_17	6023100	6023494	chromosome_17.f.14744	0	+
chromosome_17	6023522	6023654	chromosome_17.f.14745	0	+
chromosome_17	6023690	6023755	chromosome_17.f.14746	0	+
chromosome_17	6023776	6024074	chromosome_17.f.14747	0	+
chromosome_17	6024092	6024108	chromosome_17.f.14748	0	+
chromosome_17	6024203	6024272	chromosome_17.f.14749	0	+
chromosome_17	6024282	6024354	chromosome_17.f.14750	0	+
chromosome_17	6024402	6024595	chromosome_17.f.14751	0	+
chromosome_17	6024859	6024953	chromosome_17.f.14752	0	+
chromosome_17	6025013	6025066	chromosome_17.f.14753	0	+
chromosome_17	6025096	6025307	chromosome_17.f.14754	0	+
chromosome_17	6025340	6025456	chromosome_17.f.14755	0	+
chromosome_17	6025534	6025564	chromosome_17.f.14756	0	+
chromosome_17	6025572	6025696	chromosome_17.f.14757	0	+
chromosome_17	6025770	6026206	chromosome_17.f.14758	0	+
chromosome_17	6026324	6026359	chromosome_17.f.14759	0	+
chromosome_17	6026374	6026394	chromosome_17.f.14760	0	+
chromosome_17	6026418	6026506	chromosome_17.f.14761	0	+
chromosome_17	6026556	6026660	chromosome_17.f.14762	0	+
chromosome_17	6026726	6026795	chromosome_17.f.14763	0	+
chromosome_17	6027084	6027224	chromosome_17.f.14764	0	+
chromosome_17	6027244	6027409	chromosome_17.f.14765	0	+
chromosome_17	6027597	6027741	chromosome_17.f.14766	0	+
chromosome_17	6027815	6027888	chromosome_17.f.14767	0	+
chromosome_17	6027892	6027922	chromosome_17.f.14768	0	+
chromosome_17	6027955	6028057	chromosome_17.f.14769	0	+
chromosome_17	6028191	6029992	chromosome_17.f.14770	0	+
chromosome_17	6030018	6030239	chromosome_17.f.14771	0	+
chromosome_17	6030308	6030884	chromosome_17.f.14772	0	+
chromosome_17	6031131	6031520	chromosome_17.f.14773	0	+
chromosome_17	6031880	6032100	chromosome_17.f.14774	0	+
chromosome_17	6032183	6032299	chromosome_17.f.14775	0	+
chromosome_17	6032346	6032403	chromosome_17.f.14776	0	+
chromosome_17	6032436	6032531	chromosome_17.f.14777	0	+
chromosome_17	6032667	6032986	chromosome_17.f.14778	0	+
chromosome_17	6033426	6033445	chromosome_17.f.14779	0	+
chromosome_17	6033772	6033814	chromosome_17.f.14780	0	+
chromosome_17	6033908	6034016	chromosome_17.f.14781	0	+
chromosome_17	6034158	6034253	chromosome_17.f.14782	0	+
chromosome_17	6034420	6034499	chromosome_17.f.14783	0	+
chromosome_17	6034697	6034914	chromosome_17.f.14784	0	+
chromosome_17	6035118	6035333	chromosome_17.f.14785	0	+
chromosome_17	6035471	6035532	chromosome_17.f.14786	0	+
chromosome_17	6035636	6035785	chromosome_17.f.14787	0	+
chromosome_17	6036346	6036658	chromosome_17.f.14788	0	+
chromosome_17	6036967	6037179	chromosome_17.f.14789	0	+
chromosome_17	6037391	6037708	chromosome_17.f.14790	0	+
chromosome_17	6037857	6038022	chromosome_17.f.14791	0	+
chromosome_17	6038064	6038378	chromosome_17.f.14792	0	+
chromosome_17	6038447	6038486	chromosome_17.f.14793	0	+
chromosome_17	6041231	6041308	chromosome_17.f.14794	0	+
chromosome_17	6041530	6041669	chromosome_17.f.14795	0	+
chromosome_17	6041700	6041713	chromosome_17.f.14796	0	+
chromosome_17	6041789	6041791	chromosome_17.f.14797	0	+
chromosome_17	6041928	6042057	chromosome_17.f.14798	0	+
chromosome_17	6042215	6042335	chromosome_17.f.14799	0	+
chromosome_17	6042650	6042758	chromosome_17.f.14800	0	+
chromosome_17	6043044	6043147	chromosome_17.f.14801	0	+
chromosome_17	6043173	6043187	chromosome_17.f.14802	0	+
chromosome_17	6043284	6043380	chromosome_17.f.14803	0	+
chromosome_17	6043424	6043435	chromosome_17.f.14804	0	+
chromosome_17	6043459	6043662	chromosome_17.f.14805	0	+
chromosome_17	6043732	6043804	chromosome_17.f.14806	0	+
chromosome_17	6044061	6044135	chromosome_17.f.14807	0	+
chromosome_17	6044385	6044671	chromosome_17.f.14808	0	+
chromosome_17	6044730	6044977	chromosome_17.f.14809	0	+
chromosome_17	6045215	6045317	chromosome_17.f.14810	0	+
chromosome_17	6045476	6045631	chromosome_17.f.14811	0	+
chromosome_17	6045795	6045847	chromosome_17.f.14812	0	+
chromosome_17	6045880	6045897	chromosome_17.f.14813	0	+
chromosome_17	6045933	6046001	chromosome_17.f.14814	0	+
chromosome_17	6046014	6046050	chromosome_17.f.14815	0	+
chromosome_17	6046063	6046102	chromosome_17.f.14816	0	+
chromosome_17	6046907	6046935	chromosome_17.f.14817	0	+
chromosome_17	6048543	6048634	chromosome_17.f.14818	0	+
chromosome_17	6048801	6048921	chromosome_17.f.14819	0	+
chromosome_17	6049090	6049158	chromosome_17.f.14820	0	+
chromosome_17	6049432	6049479	chromosome_17.f.14821	0	+
chromosome_17	6049755	6049845	chromosome_17.f.14822	0	+
chromosome_17	6050081	6050161	chromosome_17.f.14823	0	+
chromosome_17	6052309	6052341	chromosome_17.f.14824	0	+
chromosome_17	6053296	6053521	chromosome_17.f.14825	0	+
chromosome_17	6053742	6053926	chromosome_17.f.14826	0	+
chromosome_17	6053975	6054304	chromosome_17.f.14827	0	+
chromosome_17	6054627	6054854	chromosome_17.f.14828	0	+
chromosome_17	6054923	6055718	chromosome_17.f.14829	0	+
chromosome_17	6057224	6057382	chromosome_17.f.14830	0	+
chromosome_17	6057710	6057824	chromosome_17.f.14831	0	+
chromosome_17	6057934	6057983	chromosome_17.f.14832	0	+
chromosome_17	6058742	6058797	chromosome_17.f.14833	0	+
chromosome_17	6060705	6060780	chromosome_17.f.14834	0	+
chromosome_17	6062654	6062728	chromosome_17.f.14835	0	+
chromosome_17	6063112	6063231	chromosome_17.f.14836	0	+
chromosome_17	6063491	6063895	chromosome_17.f.14837	0	+
chromosome_17	6063994	6064502	chromosome_17.f.14838	0	+
chromosome_17	6064748	6064844	chromosome_17.f.14839	0	+
chromosome_17	6065045	6065126	chromosome_17.f.14840	0	+
chromosome_17	6065397	6065445	chromosome_17.f.14841	0	+
chromosome_17	6065654	6065745	chromosome_17.f.14842	0	+
chromosome_17	6065792	6065805	chromosome_17.f.14843	0	+
chromosome_17	6065812	6065856	chromosome_17.f.14844	0	+
chromosome_17	6065959	6066185	chromosome_17.f.14845	0	+
chromosome_17	6066219	6066236	chromosome_17.f.14846	0	+
chromosome_17	6066836	6066873	chromosome_17.f.14847	0	+
chromosome_17	6066973	6067020	chromosome_17.f.14848	0	+
chromosome_17	6067034	6067258	chromosome_17.f.14849	0	+
chromosome_17	6067271	6067288	chromosome_17.f.14850	0	+
chromosome_17	6067292	6067325	chromosome_17.f.14851	0	+
chromosome_17	6067552	6067560	chromosome_17.f.14852	0	+
chromosome_17	6067594	6067711	chromosome_17.f.14853	0	+
chromosome_17	6067967	6068123	chromosome_17.f.14854	0	+
chromosome_17	6068233	6068300	chromosome_17.f.14855	0	+
chromosome_17	6068374	6068442	chromosome_17.f.14856	0	+
chromosome_17	6068449	6068461	chromosome_17.f.14857	0	+
chromosome_17	6068475	6068500	chromosome_17.f.14858	0	+
chromosome_17	6068628	6068703	chromosome_17.f.14859	0	+
chromosome_17	6068713	6068805	chromosome_17.f.14860	0	+
chromosome_17	6068995	6069125	chromosome_17.f.14861	0	+
chromosome_17	6069300	6069453	chromosome_17.f.14862	0	+
chromosome_17	6069812	6069844	chromosome_17.f.14863	0	+
chromosome_17	6069885	6069951	chromosome_17.f.14864	0	+
chromosome_17	6070067	6070305	chromosome_17.f.14865	0	+
chromosome_17	6070387	6070399	chromosome_17.f.14866	0	+
chromosome_17	6070427	6070550	chromosome_17.f.14867	0	+
chromosome_17	6070717	6070736	chromosome_17.f.14868	0	+
chromosome_17	6070757	6070837	chromosome_17.f.14869	0	+
chromosome_17	6070850	6070945	chromosome_17.f.14870	0	+
chromosome_17	6071386	6071439	chromosome_17.f.14871	0	+
chromosome_17	6071445	6071518	chromosome_17.f.14872	0	+
chromosome_17	6072052	6072181	chromosome_17.f.14873	0	+
chromosome_17	6072554	6072906	chromosome_17.f.14874	0	+
chromosome_17	6072948	6073653	chromosome_17.f.14875	0	+
chromosome_17	6073928	6074038	chromosome_17.f.14876	0	+
chromosome_17	6074419	6074445	chromosome_17.f.14877	0	+
chromosome_17	6074459	6074533	chromosome_17.f.14878	0	+
chromosome_17	6074731	6074989	chromosome_17.f.14879	0	+
chromosome_17	6074996	6075222	chromosome_17.f.14880	0	+
chromosome_17	6079817	6079873	chromosome_17.f.14881	0	+
chromosome_17	6079920	6080024	chromosome_17.f.14882	0	+
chromosome_17	6080916	6080974	chromosome_17.f.14883	0	+
chromosome_17	6081277	6081564	chromosome_17.f.14884	0	+
chromosome_17	6081779	6081831	chromosome_17.f.14885	0	+
chromosome_17	6082320	6082389	chromosome_17.f.14886	0	+
chromosome_17	6082448	6082542	chromosome_17.f.14887	0	+
chromosome_17	6083225	6083354	chromosome_17.f.14888	0	+
chromosome_17	6083608	6083763	chromosome_17.f.14889	0	+
chromosome_17	6083829	6083936	chromosome_17.f.14890	0	+
chromosome_17	6083976	6084442	chromosome_17.f.14891	0	+
chromosome_17	6084551	6084580	chromosome_17.f.14892	0	+
chromosome_17	6084704	6084830	chromosome_17.f.14893	0	+
chromosome_17	6085023	6085051	chromosome_17.f.14894	0	+
chromosome_17	6085089	6085159	chromosome_17.f.14895	0	+
chromosome_17	6085165	6085224	chromosome_17.f.14896	0	+
chromosome_17	6085259	6085543	chromosome_17.f.14897	0	+
chromosome_17	6085560	6085592	chromosome_17.f.14898	0	+
chromosome_17	6085599	6085806	chromosome_17.f.14899	0	+
chromosome_17	6086171	6086385	chromosome_17.f.14900	0	+
chromosome_17	6088526	6088717	chromosome_17.f.14901	0	+
chromosome_17	6088929	6089125	chromosome_17.f.14902	0	+
chromosome_17	6089147	6089326	chromosome_17.f.14903	0	+
chromosome_17	6089386	6089497	chromosome_17.f.14904	0	+
chromosome_17	6089657	6089694	chromosome_17.f.14905	0	+
chromosome_17	6090062	6090193	chromosome_17.f.14906	0	+
chromosome_17	6090222	6090322	chromosome_17.f.14907	0	+
chromosome_17	6090659	6090820	chromosome_17.f.14908	0	+
chromosome_17	6090843	6090851	chromosome_17.f.14909	0	+
chromosome_17	6090973	6091231	chromosome_17.f.14910	0	+
chromosome_17	6091740	6091754	chromosome_17.f.14911	0	+
chromosome_17	6091830	6091920	chromosome_17.f.14912	0	+
chromosome_17	6092188	6092533	chromosome_17.f.14913	0	+
chromosome_17	6092628	6092698	chromosome_17.f.14914	0	+
chromosome_17	6093063	6093198	chromosome_17.f.14915	0	+
chromosome_17	6093545	6094065	chromosome_17.f.14916	0	+
chromosome_17	6094250	6094386	chromosome_17.f.14917	0	+
chromosome_17	6094647	6094758	chromosome_17.f.14918	0	+
chromosome_17	6094966	6095008	chromosome_17.f.14919	0	+
chromosome_17	6095229	6095251	chromosome_17.f.14920	0	+
chromosome_17	6095299	6095323	chromosome_17.f.14921	0	+
chromosome_17	6095683	6095781	chromosome_17.f.14922	0	+
chromosome_17	6095912	6096112	chromosome_17.f.14923	0	+
chromosome_17	6096253	6096345	chromosome_17.f.14924	0	+
chromosome_17	6096568	6096766	chromosome_17.f.14925	0	+
chromosome_17	6097072	6097221	chromosome_17.f.14926	0	+
chromosome_17	6097346	6097389	chromosome_17.f.14927	0	+
chromosome_17	6098796	6099318	chromosome_17.f.14928	0	+
chromosome_17	6099541	6099727	chromosome_17.f.14929	0	+
chromosome_17	6099890	6099957	chromosome_17.f.14930	0	+
chromosome_17	6099987	6100190	chromosome_17.f.14931	0	+
chromosome_17	6100447	6100599	chromosome_17.f.14932	0	+
chromosome_17	6100678	6101285	chromosome_17.f.14933	0	+
chromosome_17	6101413	6101456	chromosome_17.f.14934	0	+
chromosome_17	6101705	6101881	chromosome_17.f.14935	0	+
chromosome_17	6102165	6102204	chromosome_17.f.14936	0	+
chromosome_17	6102245	6102501	chromosome_17.f.14937	0	+
chromosome_17	6102536	6102698	chromosome_17.f.14938	0	+
chromosome_17	6102947	6103036	chromosome_17.f.14939	0	+
chromosome_17	6103112	6103171	chromosome_17.f.14940	0	+
chromosome_17	6103259	6103494	chromosome_17.f.14941	0	+
chromosome_17	6103707	6103750	chromosome_17.f.14942	0	+
chromosome_17	6103862	6103873	chromosome_17.f.14943	0	+
chromosome_17	6103901	6103940	chromosome_17.f.14944	0	+
chromosome_17	6104183	6104257	chromosome_17.f.14945	0	+
chromosome_17	6104547	6104657	chromosome_17.f.14946	0	+
chromosome_17	6104877	6104974	chromosome_17.f.14947	0	+
chromosome_17	6105343	6105442	chromosome_17.f.14948	0	+
chromosome_17	6105825	6105914	chromosome_17.f.14949	0	+
chromosome_17	6106275	6106500	chromosome_17.f.14950	0	+
chromosome_17	6106552	6106603	chromosome_17.f.14951	0	+
chromosome_17	6106625	6106743	chromosome_17.f.14952	0	+
chromosome_17	6106849	6107024	chromosome_17.f.14953	0	+
chromosome_17	6107050	6107120	chromosome_17.f.14954	0	+
chromosome_17	6107269	6107370	chromosome_17.f.14955	0	+
chromosome_17	6107887	6108036	chromosome_17.f.14956	0	+
chromosome_17	6108319	6108506	chromosome_17.f.14957	0	+
chromosome_17	6108555	6109011	chromosome_17.f.14958	0	+
chromosome_17	6109190	6109357	chromosome_17.f.14959	0	+
chromosome_17	6109441	6109516	chromosome_17.f.14960	0	+
chromosome_17	6109818	6110259	chromosome_17.f.14961	0	+
chromosome_17	6110440	6110613	chromosome_17.f.14962	0	+
chromosome_17	6110868	6111050	chromosome_17.f.14963	0	+
chromosome_17	6111649	6111759	chromosome_17.f.14964	0	+
chromosome_17	6113746	6114132	chromosome_17.f.14965	0	+
chromosome_17	6114519	6114708	chromosome_17.f.14966	0	+
chromosome_17	6114929	6115017	chromosome_17.f.14967	0	+
chromosome_17	6115337	6115461	chromosome_17.f.14968	0	+
chromosome_17	6115601	6115850	chromosome_17.f.14969	0	+
chromosome_17	6116230	6116344	chromosome_17.f.14970	0	+
chromosome_17	6116692	6116854	chromosome_17.f.14971	0	+
chromosome_17	6117173	6117713	chromosome_17.f.14972	0	+
chromosome_17	6117860	6117960	chromosome_17.f.14973	0	+
chromosome_17	6118150	6118244	chromosome_17.f.14974	0	+
chromosome_17	6118354	6118638	chromosome_17.f.14975	0	+
chromosome_17	6118831	6118962	chromosome_17.f.14976	0	+
chromosome_17	6119257	6119379	chromosome_17.f.14977	0	+
chromosome_17	6119478	6119745	chromosome_17.f.14978	0	+
chromosome_17	6120030	6120111	chromosome_17.f.14979	0	+
chromosome_17	6121201	6121261	chromosome_17.f.14980	0	+
chromosome_17	6121611	6121695	chromosome_17.f.14981	0	+
chromosome_17	6121729	6121822	chromosome_17.f.14982	0	+
chromosome_17	6121830	6121959	chromosome_17.f.14983	0	+
chromosome_17	6122020	6122078	chromosome_17.f.14984	0	+
chromosome_17	6122093	6122151	chromosome_17.f.14985	0	+
chromosome_17	6128127	6128190	chromosome_17.f.14986	0	+
chromosome_17	6128493	6128545	chromosome_17.f.14987	0	+
chromosome_17	6129057	6129077	chromosome_17.f.14988	0	+
chromosome_17	6129620	6129689	chromosome_17.f.14989	0	+
chromosome_17	6129830	6129883	chromosome_17.f.14990	0	+
chromosome_17	6134108	6134154	chromosome_17.f.14991	0	+
chromosome_17	6134185	6134238	chromosome_17.f.14992	0	+
chromosome_17	6134295	6134438	chromosome_17.f.14993	0	+
chromosome_17	6134448	6134544	chromosome_17.f.14994	0	+
chromosome_17	6134593	6134739	chromosome_17.f.14995	0	+
chromosome_17	6134925	6135031	chromosome_17.f.14996	0	+
chromosome_17	6135209	6135301	chromosome_17.f.14997	0	+
chromosome_17	6135408	6135502	chromosome_17.f.14998	0	+
chromosome_17	6135702	6135782	chromosome_17.f.14999	0	+
chromosome_17	6136164	6136273	chromosome_17.f.15000	0	+
chromosome_17	6136563	6136642	chromosome_17.f.15001	0	+
chromosome_17	6136809	6136906	chromosome_17.f.15002	0	+
chromosome_17	6136970	6136978	chromosome_17.f.15003	0	+
chromosome_17	6137004	6137233	chromosome_17.f.15004	0	+
chromosome_17	6137374	6137569	chromosome_17.f.15005	0	+
chromosome_17	6137928	6137982	chromosome_17.f.15006	0	+
chromosome_17	6138106	6138141	chromosome_17.f.15007	0	+
chromosome_17	6138208	6138270	chromosome_17.f.15008	0	+
chromosome_17	6138299	6138434	chromosome_17.f.15009	0	+
chromosome_17	6138517	6138721	chromosome_17.f.15010	0	+
chromosome_17	6138965	6139069	chromosome_17.f.15011	0	+
chromosome_17	6139233	6139397	chromosome_17.f.15012	0	+
chromosome_17	6139457	6139805	chromosome_17.f.15013	0	+
chromosome_17	6140085	6140174	chromosome_17.f.15014	0	+
chromosome_17	6140490	6140619	chromosome_17.f.15015	0	+
chromosome_17	6140677	6140945	chromosome_17.f.15016	0	+
chromosome_17	6140962	6141020	chromosome_17.f.15017	0	+
chromosome_17	6141077	6141091	chromosome_17.f.15018	0	+
chromosome_17	6141112	6141313	chromosome_17.f.15019	0	+
chromosome_17	6141349	6141364	chromosome_17.f.15020	0	+
chromosome_17	6141378	6141473	chromosome_17.f.15021	0	+
chromosome_17	6141707	6141761	chromosome_17.f.15022	0	+
chromosome_17	6142069	6142151	chromosome_17.f.15023	0	+
chromosome_17	6142382	6142422	chromosome_17.f.15024	0	+
chromosome_17	6142473	6142765	chromosome_17.f.15025	0	+
chromosome_17	6144342	6144406	chromosome_17.f.15026	0	+
chromosome_17	6144492	6144533	chromosome_17.f.15027	0	+
chromosome_17	6144692	6144818	chromosome_17.f.15028	0	+
chromosome_17	6145027	6145070	chromosome_17.f.15029	0	+
chromosome_17	6145699	6145804	chromosome_17.f.15030	0	+
chromosome_17	6146105	6146313	chromosome_17.f.15031	0	+
chromosome_17	6148252	6148552	chromosome_17.f.15032	0	+
chromosome_17	6149231	6149451	chromosome_17.f.15033	0	+
chromosome_17	6149885	6149949	chromosome_17.f.15034	0	+
chromosome_17	6152961	6153147	chromosome_17.f.15035	0	+
chromosome_17	6153157	6153334	chromosome_17.f.15036	0	+
chromosome_17	6153768	6153988	chromosome_17.f.15037	0	+
chromosome_17	6155124	6155192	chromosome_17.f.15038	0	+
chromosome_17	6155835	6155943	chromosome_17.f.15039	0	+
chromosome_17	6157068	6157129	chromosome_17.f.15040	0	+
chromosome_17	6158121	6158167	chromosome_17.f.15041	0	+
chromosome_17	6158181	6158299	chromosome_17.f.15042	0	+
chromosome_17	6159198	6159298	chromosome_17.f.15043	0	+
chromosome_17	6159373	6159404	chromosome_17.f.15044	0	+
chromosome_17	6159431	6159486	chromosome_17.f.15045	0	+
chromosome_17	6159538	6159581	chromosome_17.f.15046	0	+
chromosome_17	6159629	6159718	chromosome_17.f.15047	0	+
chromosome_17	6160648	6160762	chromosome_17.f.15048	0	+
chromosome_17	6162081	6162125	chromosome_17.f.15049	0	+
chromosome_17	6164685	6164753	chromosome_17.f.15050	0	+
chromosome_17	6164872	6165100	chromosome_17.f.15051	0	+
chromosome_17	6165205	6165234	chromosome_17.f.15052	0	+
chromosome_17	6165314	6165342	chromosome_17.f.15053	0	+
chromosome_17	6165543	6165680	chromosome_17.f.15054	0	+
chromosome_17	6165708	6165906	chromosome_17.f.15055	0	+
chromosome_17	6166017	6166156	chromosome_17.f.15056	0	+
chromosome_17	6166209	6166246	chromosome_17.f.15057	0	+
chromosome_17	6166317	6166423	chromosome_17.f.15058	0	+
chromosome_17	6166478	6166626	chromosome_17.f.15059	0	+
chromosome_17	6166720	6166759	chromosome_17.f.15060	0	+
chromosome_17	6166807	6166852	chromosome_17.f.15061	0	+
chromosome_17	6166909	6167051	chromosome_17.f.15062	0	+
chromosome_17	6167133	6167214	chromosome_17.f.15063	0	+
chromosome_17	6167336	6167404	chromosome_17.f.15064	0	+
chromosome_17	6167428	6167467	chromosome_17.f.15065	0	+
chromosome_17	6167505	6167572	chromosome_17.f.15066	0	+
chromosome_17	6167687	6167854	chromosome_17.f.15067	0	+
chromosome_17	6168063	6168197	chromosome_17.f.15068	0	+
chromosome_17	6168367	6168459	chromosome_17.f.15069	0	+
chromosome_17	6168505	6168670	chromosome_17.f.15070	0	+
chromosome_17	6168867	6169008	chromosome_17.f.15071	0	+
chromosome_17	6169151	6169276	chromosome_17.f.15072	0	+
chromosome_17	6169463	6169584	chromosome_17.f.15073	0	+
chromosome_17	6169668	6169860	chromosome_17.f.15074	0	+
chromosome_17	6170081	6170253	chromosome_17.f.15075	0	+
chromosome_17	6170429	6170544	chromosome_17.f.15076	0	+
chromosome_17	6170851	6171163	chromosome_17.f.15077	0	+
chromosome_17	6171719	6171820	chromosome_17.f.15078	0	+
chromosome_17	6172142	6172192	chromosome_17.f.15079	0	+
chromosome_17	6172573	6172891	chromosome_17.f.15080	0	+
chromosome_17	6173009	6173057	chromosome_17.f.15081	0	+
chromosome_17	6173237	6173980	chromosome_17.f.15082	0	+
chromosome_17	6174074	6174093	chromosome_17.f.15083	0	+
chromosome_17	6174107	6174201	chromosome_17.f.15084	0	+
chromosome_17	6174258	6174282	chromosome_17.f.15085	0	+
chromosome_17	6174320	6174490	chromosome_17.f.15086	0	+
chromosome_17	6174509	6174691	chromosome_17.f.15087	0	+
chromosome_17	6174780	6174862	chromosome_17.f.15088	0	+
chromosome_17	6175046	6175097	chromosome_17.f.15089	0	+
chromosome_17	6175116	6175151	chromosome_17.f.15090	0	+
chromosome_17	6175176	6175211	chromosome_17.f.15091	0	+
chromosome_17	6175242	6175264	chromosome_17.f.15092	0	+
chromosome_17	6175272	6175322	chromosome_17.f.15093	0	+
chromosome_17	6175378	6175440	chromosome_17.f.15094	0	+
chromosome_17	6175479	6175492	chromosome_17.f.15095	0	+
chromosome_17	6175602	6175613	chromosome_17.f.15096	0	+
chromosome_17	6175635	6175657	chromosome_17.f.15097	0	+
chromosome_17	6175671	6175688	chromosome_17.f.15098	0	+
chromosome_17	6175709	6175733	chromosome_17.f.15099	0	+
chromosome_17	6175756	6175883	chromosome_17.f.15100	0	+
chromosome_17	6175953	6176083	chromosome_17.f.15101	0	+
chromosome_17	6176200	6176612	chromosome_17.f.15102	0	+
chromosome_17	6176618	6176623	chromosome_17.f.15103	0	+
chromosome_17	6176726	6176782	chromosome_17.f.15104	0	+
chromosome_17	6176822	6176974	chromosome_17.f.15105	0	+
chromosome_17	6177013	6177261	chromosome_17.f.15106	0	+
chromosome_17	6177292	6177348	chromosome_17.f.15107	0	+
chromosome_17	6177455	6177558	chromosome_17.f.15108	0	+
chromosome_17	6177742	6177853	chromosome_17.f.15109	0	+
chromosome_17	6178007	6178049	chromosome_17.f.15110	0	+
chromosome_17	6178356	6178446	chromosome_17.f.15111	0	+
chromosome_17	6178553	6178622	chromosome_17.f.15112	0	+
chromosome_17	6178690	6178810	chromosome_17.f.15113	0	+
chromosome_17	6178901	6178933	chromosome_17.f.15114	0	+
chromosome_17	6179865	6179918	chromosome_17.f.15115	0	+
chromosome_17	6180359	6180376	chromosome_17.f.15116	0	+
chromosome_17	6180789	6180885	chromosome_17.f.15117	0	+
chromosome_17	6180919	6181265	chromosome_17.f.15118	0	+
chromosome_17	6181343	6181382	chromosome_17.f.15119	0	+
chromosome_17	6181411	6181479	chromosome_17.f.15120	0	+
chromosome_17	6181504	6181595	chromosome_17.f.15121	0	+
chromosome_17	6181628	6181878	chromosome_17.f.15122	0	+
chromosome_17	6181965	6182073	chromosome_17.f.15123	0	+
chromosome_17	6182201	6182606	chromosome_17.f.15124	0	+
chromosome_17	6182632	6182907	chromosome_17.f.15125	0	+
chromosome_17	6182934	6183021	chromosome_17.f.15126	0	+
chromosome_17	6183119	6183271	chromosome_17.f.15127	0	+
chromosome_17	6183469	6183513	chromosome_17.f.15128	0	+
chromosome_17	6183606	6183709	chromosome_17.f.15129	0	+
chromosome_17	6184354	6184695	chromosome_17.f.15130	0	+
chromosome_17	6185111	6185167	chromosome_17.f.15131	0	+
chromosome_17	6185251	6185354	chromosome_17.f.15132	0	+
chromosome_17	6185407	6186042	chromosome_17.f.15133	0	+
chromosome_17	6186370	6186471	chromosome_17.f.15134	0	+
chromosome_17	6186716	6186835	chromosome_17.f.15135	0	+
chromosome_17	6187273	6187350	chromosome_17.f.15136	0	+
chromosome_17	6187888	6187939	chromosome_17.f.15137	0	+
chromosome_17	6188039	6188077	chromosome_17.f.15138	0	+
chromosome_17	6188153	6188226	chromosome_17.f.15139	0	+
chromosome_17	6188323	6188358	chromosome_17.f.15140	0	+
chromosome_17	6189867	6189948	chromosome_17.f.15141	0	+
chromosome_17	6190125	6190660	chromosome_17.f.15142	0	+
chromosome_17	6190683	6190692	chromosome_17.f.15143	0	+
chromosome_17	6190732	6191162	chromosome_17.f.15144	0	+
chromosome_17	6191362	6191584	chromosome_17.f.15145	0	+
chromosome_17	6193996	6194328	chromosome_17.f.15146	0	+
chromosome_17	6194818	6195097	chromosome_17.f.15147	0	+
chromosome_17	6195515	6195549	chromosome_17.f.15148	0	+
chromosome_17	6196086	6196130	chromosome_17.f.15149	0	+
chromosome_17	6196254	6196314	chromosome_17.f.15150	0	+
chromosome_17	6196366	6196459	chromosome_17.f.15151	0	+
chromosome_17	6197024	6197085	chromosome_17.f.15152	0	+
chromosome_17	6197399	6197464	chromosome_17.f.15153	0	+
chromosome_17	6198659	6199072	chromosome_17.f.15154	0	+
chromosome_17	6199822	6200006	chromosome_17.f.15155	0	+
chromosome_17	6200679	6200767	chromosome_17.f.15156	0	+
chromosome_17	6202488	6202950	chromosome_17.f.15157	0	+
chromosome_17	6203102	6203228	chromosome_17.f.15158	0	+
chromosome_17	6203366	6203466	chromosome_17.f.15159	0	+
chromosome_17	6203622	6203695	chromosome_17.f.15160	0	+
chromosome_17	6203883	6203905	chromosome_17.f.15161	0	+
chromosome_17	6203942	6204054	chromosome_17.f.15162	0	+
chromosome_17	6204501	6204573	chromosome_17.f.15163	0	+
chromosome_17	6204702	6204875	chromosome_17.f.15164	0	+
chromosome_17	6204990	6205143	chromosome_17.f.15165	0	+
chromosome_17	6205155	6205287	chromosome_17.f.15166	0	+
chromosome_17	6205319	6205427	chromosome_17.f.15167	0	+
chromosome_17	6205713	6205846	chromosome_17.f.15168	0	+
chromosome_17	6206103	6206323	chromosome_17.f.15169	0	+
chromosome_17	6206594	6206664	chromosome_17.f.15170	0	+
chromosome_17	6206681	6206785	chromosome_17.f.15171	0	+
chromosome_17	6206799	6206912	chromosome_17.f.15172	0	+
chromosome_17	6207256	6207357	chromosome_17.f.15173	0	+
chromosome_17	6207522	6207560	chromosome_17.f.15174	0	+
chromosome_17	6207646	6207817	chromosome_17.f.15175	0	+
chromosome_17	6207845	6208069	chromosome_17.f.15176	0	+
chromosome_17	6208091	6208339	chromosome_17.f.15177	0	+
chromosome_17	6208516	6208656	chromosome_17.f.15178	0	+
chromosome_17	6208764	6208778	chromosome_17.f.15179	0	+
chromosome_17	6209911	6210066	chromosome_17.f.15180	0	+
chromosome_17	6210082	6210220	chromosome_17.f.15181	0	+
chromosome_17	6210327	6210357	chromosome_17.f.15182	0	+
chromosome_17	6210361	6210411	chromosome_17.f.15183	0	+
chromosome_17	6210433	6210547	chromosome_17.f.15184	0	+
chromosome_17	6210689	6210913	chromosome_17.f.15185	0	+
chromosome_17	6211195	6211419	chromosome_17.f.15186	0	+
chromosome_17	6211425	6211441	chromosome_17.f.15187	0	+
chromosome_17	6211640	6211885	chromosome_17.f.15188	0	+
chromosome_17	6212033	6212398	chromosome_17.f.15189	0	+
chromosome_17	6212564	6212586	chromosome_17.f.15190	0	+
chromosome_17	6212706	6212764	chromosome_17.f.15191	0	+
chromosome_17	6212822	6212850	chromosome_17.f.15192	0	+
chromosome_17	6212866	6213291	chromosome_17.f.15193	0	+
chromosome_17	6213477	6213695	chromosome_17.f.15194	0	+
chromosome_17	6213704	6214330	chromosome_17.f.15195	0	+
chromosome_17	6214341	6214535	chromosome_17.f.15196	0	+
chromosome_17	6214550	6214634	chromosome_17.f.15197	0	+
chromosome_17	6215123	6215278	chromosome_17.f.15198	0	+
chromosome_17	6215457	6215492	chromosome_17.f.15199	0	+
chromosome_17	6215602	6215731	chromosome_17.f.15200	0	+
chromosome_17	6215956	6216323	chromosome_17.f.15201	0	+
chromosome_17	6216346	6216405	chromosome_17.f.15202	0	+
chromosome_17	6216515	6216581	chromosome_17.f.15203	0	+
chromosome_17	6216585	6216590	chromosome_17.f.15204	0	+
chromosome_17	6216600	6216660	chromosome_17.f.15205	0	+
chromosome_17	6216772	6216814	chromosome_17.f.15206	0	+
chromosome_17	6216909	6216953	chromosome_17.f.15207	0	+
chromosome_17	6218115	6218439	chromosome_17.f.15208	0	+
chromosome_17	6218640	6218793	chromosome_17.f.15209	0	+
chromosome_17	6218925	6219036	chromosome_17.f.15210	0	+
chromosome_17	6219068	6219134	chromosome_17.f.15211	0	+
chromosome_17	6219184	6219203	chromosome_17.f.15212	0	+
chromosome_17	6219331	6219588	chromosome_17.f.15213	0	+
chromosome_17	6220003	6220315	chromosome_17.f.15214	0	+
chromosome_17	6224498	6224542	chromosome_17.f.15215	0	+
chromosome_17	6224732	6224760	chromosome_17.f.15216	0	+
chromosome_17	6226019	6226066	chromosome_17.f.15217	0	+
chromosome_17	6226147	6226399	chromosome_17.f.15218	0	+
chromosome_17	6226614	6226708	chromosome_17.f.15219	0	+
chromosome_17	6226946	6227010	chromosome_17.f.15220	0	+
chromosome_17	6227029	6227097	chromosome_17.f.15221	0	+
chromosome_17	6227193	6227246	chromosome_17.f.15222	0	+
chromosome_17	6227343	6227372	chromosome_17.f.15223	0	+
chromosome_17	6227457	6227852	chromosome_17.f.15224	0	+
chromosome_17	6227860	6228004	chromosome_17.f.15225	0	+
chromosome_17	6228018	6228080	chromosome_17.f.15226	0	+
chromosome_17	6228249	6228409	chromosome_17.f.15227	0	+
chromosome_17	6228441	6228842	chromosome_17.f.15228	0	+
chromosome_17	6228854	6228894	chromosome_17.f.15229	0	+
chromosome_17	6228907	6228955	chromosome_17.f.15230	0	+
chromosome_17	6228966	6229055	chromosome_17.f.15231	0	+
chromosome_17	6229071	6229139	chromosome_17.f.15232	0	+
chromosome_17	6229143	6229162	chromosome_17.f.15233	0	+
chromosome_17	6229175	6229221	chromosome_17.f.15234	0	+
chromosome_17	6229283	6229294	chromosome_17.f.15235	0	+
chromosome_17	6229313	6229467	chromosome_17.f.15236	0	+
chromosome_17	6229507	6229628	chromosome_17.f.15237	0	+
chromosome_17	6229647	6229775	chromosome_17.f.15238	0	+
chromosome_17	6229780	6230168	chromosome_17.f.15239	0	+
chromosome_17	6230295	6230729	chromosome_17.f.15240	0	+
chromosome_17	6230734	6230798	chromosome_17.f.15241	0	+
chromosome_17	6230806	6230914	chromosome_17.f.15242	0	+
chromosome_17	6232286	6232328	chromosome_17.f.15243	0	+
chromosome_17	6232358	6232530	chromosome_17.f.15244	0	+
chromosome_17	6232737	6232833	chromosome_17.f.15245	0	+
chromosome_17	6233004	6233207	chromosome_17.f.15246	0	+
chromosome_17	6233392	6233580	chromosome_17.f.15247	0	+
chromosome_17	6233599	6233627	chromosome_17.f.15248	0	+
chromosome_17	6233668	6233812	chromosome_17.f.15249	0	+
chromosome_17	6233956	6234192	chromosome_17.f.15250	0	+
chromosome_17	6234362	6234444	chromosome_17.f.15251	0	+
chromosome_17	6234688	6234839	chromosome_17.f.15252	0	+
chromosome_17	6234995	6235348	chromosome_17.f.15253	0	+
chromosome_17	6235465	6235784	chromosome_17.f.15254	0	+
chromosome_17	6235806	6236237	chromosome_17.f.15255	0	+
chromosome_17	6236637	6236690	chromosome_17.f.15256	0	+
chromosome_17	6236813	6237175	chromosome_17.f.15257	0	+
chromosome_17	6240380	6240419	chromosome_17.f.15258	0	+
chromosome_17	6240438	6240575	chromosome_17.f.15259	0	+
chromosome_17	6240585	6240590	chromosome_17.f.15260	0	+
chromosome_17	6240596	6240657	chromosome_17.f.15261	0	+
chromosome_17	6240734	6240753	chromosome_17.f.15262	0	+
chromosome_17	6240764	6240775	chromosome_17.f.15263	0	+
chromosome_17	6240793	6240808	chromosome_17.f.15264	0	+
chromosome_17	6240830	6240892	chromosome_17.f.15265	0	+
chromosome_17	6240897	6240946	chromosome_17.f.15266	0	+
chromosome_17	6240950	6241012	chromosome_17.f.15267	0	+
chromosome_17	6241297	6241379	chromosome_17.f.15268	0	+
chromosome_17	6241434	6241451	chromosome_17.f.15269	0	+
chromosome_17	6241464	6241497	chromosome_17.f.15270	0	+
chromosome_17	6241586	6241664	chromosome_17.f.15271	0	+
chromosome_17	6241863	6241963	chromosome_17.f.15272	0	+
chromosome_17	6241997	6242118	chromosome_17.f.15273	0	+
chromosome_17	6242122	6242138	chromosome_17.f.15274	0	+
chromosome_17	6242191	6242283	chromosome_17.f.15275	0	+
chromosome_17	6242350	6242473	chromosome_17.f.15276	0	+
chromosome_17	6242480	6242487	chromosome_17.f.15277	0	+
chromosome_17	6242498	6242506	chromosome_17.f.15278	0	+
chromosome_17	6242519	6242562	chromosome_17.f.15279	0	+
chromosome_17	6242837	6242986	chromosome_17.f.15280	0	+
chromosome_17	6243074	6243117	chromosome_17.f.15281	0	+
chromosome_17	6243795	6243814	chromosome_17.f.15282	0	+
chromosome_17	6244263	6244378	chromosome_17.f.15283	0	+
chromosome_17	6244492	6244507	chromosome_17.f.15284	0	+
chromosome_17	6244556	6244719	chromosome_17.f.15285	0	+
chromosome_17	6244808	6244903	chromosome_17.f.15286	0	+
chromosome_17	6245080	6245193	chromosome_17.f.15287	0	+
chromosome_17	6245441	6245467	chromosome_17.f.15288	0	+
chromosome_17	6245599	6245640	chromosome_17.f.15289	0	+
chromosome_17	6245902	6245988	chromosome_17.f.15290	0	+
chromosome_17	6246766	6246948	chromosome_17.f.15291	0	+
chromosome_17	6246977	6247036	chromosome_17.f.15292	0	+
chromosome_17	6247065	6247313	chromosome_17.f.15293	0	+
chromosome_17	6247753	6247913	chromosome_17.f.15294	0	+
chromosome_17	6248115	6248139	chromosome_17.f.15295	0	+
chromosome_17	6248238	6248263	chromosome_17.f.15296	0	+
chromosome_17	6248328	6248453	chromosome_17.f.15297	0	+
chromosome_17	6248646	6248745	chromosome_17.f.15298	0	+
chromosome_17	6249060	6249133	chromosome_17.f.15299	0	+
chromosome_17	6249321	6249435	chromosome_17.f.15300	0	+
chromosome_17	6249455	6249483	chromosome_17.f.15301	0	+
chromosome_17	6249676	6249762	chromosome_17.f.15302	0	+
chromosome_17	6249798	6249897	chromosome_17.f.15303	0	+
chromosome_17	6250527	6250582	chromosome_17.f.15304	0	+
chromosome_17	6250718	6250927	chromosome_17.f.15305	0	+
chromosome_17	6251139	6251296	chromosome_17.f.15306	0	+
chromosome_17	6251320	6251390	chromosome_17.f.15307	0	+
chromosome_17	6251402	6251480	chromosome_17.f.15308	0	+
chromosome_17	6251663	6251800	chromosome_17.f.15309	0	+
chromosome_17	6252065	6252097	chromosome_17.f.15310	0	+
chromosome_17	6252275	6252296	chromosome_17.f.15311	0	+
chromosome_17	6252547	6252675	chromosome_17.f.15312	0	+
chromosome_17	6253155	6253252	chromosome_17.f.15313	0	+
chromosome_17	6253455	6253514	chromosome_17.f.15314	0	+
chromosome_17	6253572	6253667	chromosome_17.f.15315	0	+
chromosome_17	6254333	6254395	chromosome_17.f.15316	0	+
chromosome_17	6254578	6254681	chromosome_17.f.15317	0	+
chromosome_17	6254871	6254919	chromosome_17.f.15318	0	+
chromosome_17	6255103	6255211	chromosome_17.f.15319	0	+
chromosome_17	6255316	6255341	chromosome_17.f.15320	0	+
chromosome_17	6255499	6255596	chromosome_17.f.15321	0	+
chromosome_17	6255712	6255904	chromosome_17.f.15322	0	+
chromosome_17	6255924	6256298	chromosome_17.f.15323	0	+
chromosome_17	6256452	6256481	chromosome_17.f.15324	0	+
chromosome_17	6256683	6256745	chromosome_17.f.15325	0	+
chromosome_17	6256902	6256966	chromosome_17.f.15326	0	+
chromosome_17	6257004	6257078	chromosome_17.f.15327	0	+
chromosome_17	6257173	6257257	chromosome_17.f.15328	0	+
chromosome_17	6257316	6257351	chromosome_17.f.15329	0	+
chromosome_17	6257398	6257500	chromosome_17.f.15330	0	+
chromosome_17	6257606	6257934	chromosome_17.f.15331	0	+
chromosome_17	6258019	6258069	chromosome_17.f.15332	0	+
chromosome_17	6258077	6258132	chromosome_17.f.15333	0	+
chromosome_17	6258252	6258327	chromosome_17.f.15334	0	+
chromosome_17	6258512	6258623	chromosome_17.f.15335	0	+
chromosome_17	6258711	6258797	chromosome_17.f.15336	0	+
chromosome_17	6259059	6259179	chromosome_17.f.15337	0	+
chromosome_17	6259344	6259738	chromosome_17.f.15338	0	+
chromosome_17	6259948	6259981	chromosome_17.f.15339	0	+
chromosome_17	6259988	6260041	chromosome_17.f.15340	0	+
chromosome_17	6260098	6260137	chromosome_17.f.15341	0	+
chromosome_17	6260294	6260445	chromosome_17.f.15342	0	+
chromosome_17	6260528	6260541	chromosome_17.f.15343	0	+
chromosome_17	6260576	6260622	chromosome_17.f.15344	0	+
chromosome_17	6260825	6261067	chromosome_17.f.15345	0	+
chromosome_17	6261157	6261300	chromosome_17.f.15346	0	+
chromosome_17	6261625	6261734	chromosome_17.f.15347	0	+
chromosome_17	6261784	6261827	chromosome_17.f.15348	0	+
chromosome_17	6261857	6262015	chromosome_17.f.15349	0	+
chromosome_17	6262117	6262245	chromosome_17.f.15350	0	+
chromosome_17	6262276	6262298	chromosome_17.f.15351	0	+
chromosome_17	6262361	6262411	chromosome_17.f.15352	0	+
chromosome_17	6262426	6262527	chromosome_17.f.15353	0	+
chromosome_17	6262610	6262664	chromosome_17.f.15354	0	+
chromosome_17	6262706	6262828	chromosome_17.f.15355	0	+
chromosome_17	6262880	6262896	chromosome_17.f.15356	0	+
chromosome_17	6262989	6263185	chromosome_17.f.15357	0	+
chromosome_17	6263222	6263231	chromosome_17.f.15358	0	+
chromosome_17	6263343	6263389	chromosome_17.f.15359	0	+
chromosome_17	6263410	6263507	chromosome_17.f.15360	0	+
chromosome_17	6263537	6263686	chromosome_17.f.15361	0	+
chromosome_17	6263732	6263767	chromosome_17.f.15362	0	+
chromosome_17	6264006	6264198	chromosome_17.f.15363	0	+
chromosome_17	6264278	6264495	chromosome_17.f.15364	0	+
chromosome_17	6264673	6264840	chromosome_17.f.15365	0	+
chromosome_17	6264952	6265134	chromosome_17.f.15366	0	+
chromosome_17	6265337	6265521	chromosome_17.f.15367	0	+
chromosome_17	6265741	6265920	chromosome_17.f.15368	0	+
chromosome_17	6266052	6266127	chromosome_17.f.15369	0	+
chromosome_17	6266269	6266404	chromosome_17.f.15370	0	+
chromosome_17	6266511	6266565	chromosome_17.f.15371	0	+
chromosome_17	6266748	6266784	chromosome_17.f.15372	0	+
chromosome_17	6266937	6267138	chromosome_17.f.15373	0	+
chromosome_17	6267296	6267482	chromosome_17.f.15374	0	+
chromosome_17	6271295	6271517	chromosome_17.f.15375	0	+
chromosome_17	6271725	6271776	chromosome_17.f.15376	0	+
chromosome_17	6271930	6271988	chromosome_17.f.15377	0	+
chromosome_17	6272068	6272327	chromosome_17.f.15378	0	+
chromosome_17	6272423	6272608	chromosome_17.f.15379	0	+
chromosome_17	6272853	6272953	chromosome_17.f.15380	0	+
chromosome_17	6273124	6273236	chromosome_17.f.15381	0	+
chromosome_17	6273449	6273616	chromosome_17.f.15382	0	+
chromosome_17	6274133	6274452	chromosome_17.f.15383	0	+
chromosome_17	6275052	6275155	chromosome_17.f.15384	0	+
chromosome_17	6275182	6275196	chromosome_17.f.15385	0	+
chromosome_17	6275206	6275216	chromosome_17.f.15386	0	+
chromosome_17	6275449	6275474	chromosome_17.f.15387	0	+
chromosome_17	6275484	6275618	chromosome_17.f.15388	0	+
chromosome_17	6275702	6275732	chromosome_17.f.15389	0	+
chromosome_17	6275883	6275945	chromosome_17.f.15390	0	+
chromosome_17	6276174	6276207	chromosome_17.f.15391	0	+
chromosome_17	6276215	6276240	chromosome_17.f.15392	0	+
chromosome_17	6277435	6277514	chromosome_17.f.15393	0	+
chromosome_17	6278063	6278113	chromosome_17.f.15394	0	+
chromosome_17	6278747	6278828	chromosome_17.f.15395	0	+
chromosome_17	6278859	6278997	chromosome_17.f.15396	0	+
chromosome_17	6279148	6279208	chromosome_17.f.15397	0	+
chromosome_17	6279578	6279641	chromosome_17.f.15398	0	+
chromosome_17	6279822	6279850	chromosome_17.f.15399	0	+
chromosome_17	6279863	6279941	chromosome_17.f.15400	0	+
chromosome_17	6281074	6281332	chromosome_17.f.15401	0	+
chromosome_17	6281546	6281600	chromosome_17.f.15402	0	+
chromosome_17	6281781	6281900	chromosome_17.f.15403	0	+
chromosome_17	6281907	6281939	chromosome_17.f.15404	0	+
chromosome_17	6282035	6282111	chromosome_17.f.15405	0	+
chromosome_17	6282127	6282209	chromosome_17.f.15406	0	+
chromosome_17	6282721	6283105	chromosome_17.f.15407	0	+
chromosome_17	6283490	6283628	chromosome_17.f.15408	0	+
chromosome_17	6283756	6283854	chromosome_17.f.15409	0	+
chromosome_17	6283971	6284077	chromosome_17.f.15410	0	+
chromosome_17	6284151	6284185	chromosome_17.f.15411	0	+
chromosome_17	6284228	6284245	chromosome_17.f.15412	0	+
chromosome_17	6284302	6284451	chromosome_17.f.15413	0	+
chromosome_17	6284579	6284705	chromosome_17.f.15414	0	+
chromosome_17	6284923	6285188	chromosome_17.f.15415	0	+
chromosome_17	6285393	6285520	chromosome_17.f.15416	0	+
chromosome_17	6285602	6285644	chromosome_17.f.15417	0	+
chromosome_17	6285685	6285796	chromosome_17.f.15418	0	+
chromosome_17	6285808	6286089	chromosome_17.f.15419	0	+
chromosome_17	6286116	6286138	chromosome_17.f.15420	0	+
chromosome_17	6286315	6286380	chromosome_17.f.15421	0	+
chromosome_17	6286511	6286771	chromosome_17.f.15422	0	+
chromosome_17	6286908	6287068	chromosome_17.f.15423	0	+
chromosome_17	6288605	6288986	chromosome_17.f.15424	0	+
chromosome_17	6289222	6289327	chromosome_17.f.15425	0	+
chromosome_17	6289370	6289393	chromosome_17.f.15426	0	+
chromosome_17	6289406	6289447	chromosome_17.f.15427	0	+
chromosome_17	6289583	6289597	chromosome_17.f.15428	0	+
chromosome_17	6289601	6289708	chromosome_17.f.15429	0	+
chromosome_17	6289831	6289854	chromosome_17.f.15430	0	+
chromosome_17	6289999	6290549	chromosome_17.f.15431	0	+
chromosome_17	6290681	6290912	chromosome_17.f.15432	0	+
chromosome_17	6291061	6291158	chromosome_17.f.15433	0	+
chromosome_17	6291251	6291821	chromosome_17.f.15434	0	+
chromosome_17	6291830	6291870	chromosome_17.f.15435	0	+
chromosome_17	6292000	6292053	chromosome_17.f.15436	0	+
chromosome_17	6292068	6292111	chromosome_17.f.15437	0	+
chromosome_17	6292122	6292141	chromosome_17.f.15438	0	+
chromosome_17	6292235	6292297	chromosome_17.f.15439	0	+
chromosome_17	6292371	6292528	chromosome_17.f.15440	0	+
chromosome_17	6292938	6293074	chromosome_17.f.15441	0	+
chromosome_17	6293122	6293212	chromosome_17.f.15442	0	+
chromosome_17	6293265	6293311	chromosome_17.f.15443	0	+
chromosome_17	6293429	6293500	chromosome_17.f.15444	0	+
chromosome_17	6293618	6293836	chromosome_17.f.15445	0	+
chromosome_17	6293897	6293920	chromosome_17.f.15446	0	+
chromosome_17	6293945	6294300	chromosome_17.f.15447	0	+
chromosome_17	6294368	6294426	chromosome_17.f.15448	0	+
chromosome_17	6294440	6294458	chromosome_17.f.15449	0	+
chromosome_17	6294573	6294643	chromosome_17.f.15450	0	+
chromosome_17	6294675	6294977	chromosome_17.f.15451	0	+
chromosome_17	6295002	6295097	chromosome_17.f.15452	0	+
chromosome_17	6295229	6295311	chromosome_17.f.15453	0	+
chromosome_17	6295469	6295561	chromosome_17.f.15454	0	+
chromosome_17	6295568	6295612	chromosome_17.f.15455	0	+
chromosome_17	6295617	6295648	chromosome_17.f.15456	0	+
chromosome_17	6295804	6295967	chromosome_17.f.15457	0	+
chromosome_17	6296157	6296291	chromosome_17.f.15458	0	+
chromosome_17	6296433	6296539	chromosome_17.f.15459	0	+
chromosome_17	6296580	6296591	chromosome_17.f.15460	0	+
chromosome_17	6296661	6296777	chromosome_17.f.15461	0	+
chromosome_17	6296802	6296879	chromosome_17.f.15462	0	+
chromosome_17	6296997	6297072	chromosome_17.f.15463	0	+
chromosome_17	6297255	6297377	chromosome_17.f.15464	0	+
chromosome_17	6297390	6297425	chromosome_17.f.15465	0	+
chromosome_17	6297599	6297761	chromosome_17.f.15466	0	+
chromosome_17	6297992	6298114	chromosome_17.f.15467	0	+
chromosome_17	6298218	6298234	chromosome_17.f.15468	0	+
chromosome_17	6298487	6298610	chromosome_17.f.15469	0	+
chromosome_17	6298719	6298858	chromosome_17.f.15470	0	+
chromosome_17	6299068	6299259	chromosome_17.f.15471	0	+
chromosome_17	6299293	6299736	chromosome_17.f.15472	0	+
chromosome_17	6300857	6300947	chromosome_17.f.15473	0	+
chromosome_17	6301129	6301224	chromosome_17.f.15474	0	+
chromosome_17	6301322	6301334	chromosome_17.f.15475	0	+
chromosome_17	6301428	6301545	chromosome_17.f.15476	0	+
chromosome_17	6301595	6301823	chromosome_17.f.15477	0	+
chromosome_17	6301842	6301911	chromosome_17.f.15478	0	+
chromosome_17	6302131	6302155	chromosome_17.f.15479	0	+
chromosome_17	6302166	6302188	chromosome_17.f.15480	0	+
chromosome_17	6302196	6302220	chromosome_17.f.15481	0	+
chromosome_17	6302231	6302325	chromosome_17.f.15482	0	+
chromosome_17	6302435	6302554	chromosome_17.f.15483	0	+
chromosome_17	6302621	6302731	chromosome_17.f.15484	0	+
chromosome_17	6302957	6303222	chromosome_17.f.15485	0	+
chromosome_17	6303330	6303590	chromosome_17.f.15486	0	+
chromosome_17	6303597	6303733	chromosome_17.f.15487	0	+
chromosome_17	6303817	6303853	chromosome_17.f.15488	0	+
chromosome_17	6304676	6304781	chromosome_17.f.15489	0	+
chromosome_17	6306062	6306232	chromosome_17.f.15490	0	+
chromosome_17	6310042	6310232	chromosome_17.f.15491	0	+
chromosome_17	6332349	6332378	chromosome_17.f.15492	0	+
chromosome_17	6332473	6332561	chromosome_17.f.15493	0	+
chromosome_17	6332977	6333023	chromosome_17.f.15494	0	+
chromosome_17	6333198	6333221	chromosome_17.f.15495	0	+
chromosome_17	6333408	6333906	chromosome_17.f.15496	0	+
chromosome_17	6336553	6336612	chromosome_17.f.15497	0	+
chromosome_17	6336632	6336798	chromosome_17.f.15498	0	+
chromosome_17	6336841	6337039	chromosome_17.f.15499	0	+
chromosome_17	6337060	6337134	chromosome_17.f.15500	0	+
chromosome_17	6337174	6337758	chromosome_17.f.15501	0	+
chromosome_17	6343429	6343438	chromosome_17.f.15502	0	+
chromosome_17	6574315	6574817	chromosome_17.f.15503	0	+
chromosome_17	6574962	6575036	chromosome_17.f.15504	0	+
chromosome_17	6575229	6575516	chromosome_17.f.15505	0	+
chromosome_17	6575539	6575786	chromosome_17.f.15506	0	+
chromosome_17	6575835	6575861	chromosome_17.f.15507	0	+
chromosome_17	6575904	6575999	chromosome_17.f.15508	0	+
chromosome_17	6576037	6576821	chromosome_17.f.15509	0	+
chromosome_17	6577203	6577391	chromosome_17.f.15510	0	+
chromosome_17	6577509	6577637	chromosome_17.f.15511	0	+
chromosome_17	6577759	6577787	chromosome_17.f.15512	0	+
chromosome_17	6577845	6577922	chromosome_17.f.15513	0	+
chromosome_17	6577953	6578105	chromosome_17.f.15514	0	+
chromosome_17	6601175	6601388	chromosome_17.f.15515	0	+
chromosome_17	6601673	6601832	chromosome_17.f.15516	0	+
chromosome_17	6602052	6602258	chromosome_17.f.15517	0	+
chromosome_17	6602584	6602660	chromosome_17.f.15518	0	+
chromosome_17	6602900	6603032	chromosome_17.f.15519	0	+
chromosome_17	6603280	6604033	chromosome_17.f.15520	0	+
chromosome_17	6604146	6604386	chromosome_17.f.15521	0	+
chromosome_17	6604420	6605017	chromosome_17.f.15522	0	+
chromosome_17	6605265	6605435	chromosome_17.f.15523	0	+
chromosome_17	6605657	6605809	chromosome_17.f.15524	0	+
chromosome_17	6606032	6606130	chromosome_17.f.15525	0	+
chromosome_17	6606355	6606511	chromosome_17.f.15526	0	+
chromosome_17	6607077	6607161	chromosome_17.f.15527	0	+
chromosome_17	6607382	6607420	chromosome_17.f.15528	0	+
chromosome_17	6609478	6609576	chromosome_17.f.15529	0	+
chromosome_17	6609612	6609638	chromosome_17.f.15530	0	+
chromosome_17	6609671	6609699	chromosome_17.f.15531	0	+
chromosome_17	6609755	6610141	chromosome_17.f.15532	0	+
chromosome_17	6610208	6610361	chromosome_17.f.15533	0	+
chromosome_17	6610614	6610744	chromosome_17.f.15534	0	+
chromosome_17	6610890	6610925	chromosome_17.f.15535	0	+
chromosome_17	6611216	6611315	chromosome_17.f.15536	0	+
chromosome_17	6611361	6611378	chromosome_17.f.15537	0	+
chromosome_17	6611418	6611483	chromosome_17.f.15538	0	+
chromosome_17	6613542	6613606	chromosome_17.f.15539	0	+
chromosome_17	6613763	6613815	chromosome_17.f.15540	0	+
chromosome_17	6614109	6614132	chromosome_17.f.15541	0	+
chromosome_17	6614252	6614305	chromosome_17.f.15542	0	+
chromosome_17	6614352	6614435	chromosome_17.f.15543	0	+
chromosome_17	6614506	6614557	chromosome_17.f.15544	0	+
chromosome_17	6614628	6615041	chromosome_17.f.15545	0	+
chromosome_17	6615203	6615328	chromosome_17.f.15546	0	+
chromosome_17	6616094	6616224	chromosome_17.f.15547	0	+
chromosome_17	6616244	6616351	chromosome_17.f.15548	0	+
chromosome_17	6616556	6616957	chromosome_17.f.15549	0	+
chromosome_17	6617033	6617130	chromosome_17.f.15550	0	+
chromosome_17	6617321	6617378	chromosome_17.f.15551	0	+
chromosome_17	6617603	6617687	chromosome_17.f.15552	0	+
chromosome_17	6618147	6618192	chromosome_17.f.15553	0	+
chromosome_17	6625935	6625995	chromosome_17.f.15554	0	+
chromosome_17	6626186	6626277	chromosome_17.f.15555	0	+
chromosome_17	6626353	6626754	chromosome_17.f.15556	0	+
chromosome_17	6626964	6627221	chromosome_17.f.15557	0	+
chromosome_17	6627486	6627611	chromosome_17.f.15558	0	+
chromosome_17	6627785	6628198	chromosome_17.f.15559	0	+
chromosome_17	6628269	6628320	chromosome_17.f.15560	0	+
chromosome_17	6628391	6628471	chromosome_17.f.15561	0	+
chromosome_17	6628529	6628582	chromosome_17.f.15562	0	+
chromosome_17	6628702	6628725	chromosome_17.f.15563	0	+
chromosome_17	6629164	6629205	chromosome_17.f.15564	0	+
chromosome_17	6630496	6630532	chromosome_17.f.15565	0	+
chromosome_17	6630558	6630701	chromosome_17.f.15566	0	+
chromosome_17	6630857	6631219	chromosome_17.f.15567	0	+
chromosome_17	6631264	6631497	chromosome_17.f.15568	0	+
chromosome_17	6631707	6631868	chromosome_17.f.15569	0	+
chromosome_17	6632010	6632081	chromosome_17.f.15570	0	+
chromosome_17	6632127	6632915	chromosome_17.f.15571	0	+
chromosome_17	6632955	6633110	chromosome_17.f.15572	0	+
chromosome_17	6633134	6633352	chromosome_17.f.15573	0	+
chromosome_17	6633574	6633632	chromosome_17.f.15574	0	+
chromosome_17	6634066	6634108	chromosome_17.f.15575	0	+
chromosome_17	6634139	6634401	chromosome_17.f.15576	0	+
chromosome_17	6634618	6635030	chromosome_17.f.15577	0	+
chromosome_17	6635132	6635179	chromosome_17.f.15578	0	+
chromosome_17	6635402	6635476	chromosome_17.f.15579	0	+
chromosome_17	6635627	6635834	chromosome_17.f.15580	0	+
chromosome_17	6635899	6636351	chromosome_17.f.15581	0	+
chromosome_17	6636473	6636620	chromosome_17.f.15582	0	+
chromosome_17	6636725	6636800	chromosome_17.f.15583	0	+
chromosome_17	6638114	6638312	chromosome_17.f.15584	0	+
chromosome_17	6638404	6638433	chromosome_17.f.15585	0	+
chromosome_17	6638521	6638535	chromosome_17.f.15586	0	+
chromosome_17	6638935	6639012	chromosome_17.f.15587	0	+
chromosome_17	6639042	6639145	chromosome_17.f.15588	0	+
chromosome_17	6639454	6639617	chromosome_17.f.15589	0	+
chromosome_17	6639998	6640054	chromosome_17.f.15590	0	+
chromosome_17	6640061	6640074	chromosome_17.f.15591	0	+
chromosome_17	6640464	6640572	chromosome_17.f.15592	0	+
chromosome_17	6640590	6640715	chromosome_17.f.15593	0	+
chromosome_17	6640766	6641399	chromosome_17.f.15594	0	+
chromosome_17	6641486	6641624	chromosome_17.f.15595	0	+
chromosome_17	6642050	6642227	chromosome_17.f.15596	0	+
chromosome_17	6642509	6642753	chromosome_17.f.15597	0	+
chromosome_17	6642790	6642839	chromosome_17.f.15598	0	+
chromosome_17	6643045	6643305	chromosome_17.f.15599	0	+
chromosome_17	6643451	6643563	chromosome_17.f.15600	0	+
chromosome_17	6643666	6643846	chromosome_17.f.15601	0	+
chromosome_17	6643963	6644157	chromosome_17.f.15602	0	+
chromosome_17	6644267	6644290	chromosome_17.f.15603	0	+
chromosome_17	6644332	6644433	chromosome_17.f.15604	0	+
chromosome_17	6644668	6644805	chromosome_17.f.15605	0	+
chromosome_17	6644975	6644992	chromosome_17.f.15606	0	+
chromosome_17	6645491	6645677	chromosome_17.f.15607	0	+
chromosome_17	6645712	6645900	chromosome_17.f.15608	0	+
chromosome_17	6646063	6646176	chromosome_17.f.15609	0	+
chromosome_17	6646491	6646533	chromosome_17.f.15610	0	+
chromosome_17	6646933	6646958	chromosome_17.f.15611	0	+
chromosome_17	6646966	6647022	chromosome_17.f.15612	0	+
chromosome_17	6647181	6647370	chromosome_17.f.15613	0	+
chromosome_17	6647650	6647795	chromosome_17.f.15614	0	+
chromosome_17	6648265	6648373	chromosome_17.f.15615	0	+
chromosome_17	6648598	6648643	chromosome_17.f.15616	0	+
chromosome_17	6648659	6648676	chromosome_17.f.15617	0	+
chromosome_17	6648738	6648752	chromosome_17.f.15618	0	+
chromosome_17	6648778	6648891	chromosome_17.f.15619	0	+
chromosome_17	6648958	6648981	chromosome_17.f.15620	0	+
chromosome_17	6649008	6649061	chromosome_17.f.15621	0	+
chromosome_17	6649450	6649537	chromosome_17.f.15622	0	+
chromosome_17	6649699	6649786	chromosome_17.f.15623	0	+
chromosome_17	6650023	6650056	chromosome_17.f.15624	0	+
chromosome_17	6650076	6650146	chromosome_17.f.15625	0	+
chromosome_17	6650327	6650353	chromosome_17.f.15626	0	+
chromosome_17	6650433	6650646	chromosome_17.f.15627	0	+
chromosome_17	6650696	6651020	chromosome_17.f.15628	0	+
chromosome_17	6652177	6652279	chromosome_17.f.15629	0	+
chromosome_17	6652310	6652378	chromosome_17.f.15630	0	+
chromosome_17	6652632	6652684	chromosome_17.f.15631	0	+
chromosome_17	6652800	6652890	chromosome_17.f.15632	0	+
chromosome_17	6653137	6653249	chromosome_17.f.15633	0	+
chromosome_17	6653422	6653566	chromosome_17.f.15634	0	+
chromosome_17	6654291	6654367	chromosome_17.f.15635	0	+
chromosome_17	6654653	6654715	chromosome_17.f.15636	0	+
chromosome_17	6654993	6655049	chromosome_17.f.15637	0	+
chromosome_17	6655151	6655175	chromosome_17.f.15638	0	+
chromosome_17	6655241	6655315	chromosome_17.f.15639	0	+
chromosome_17	6655436	6655653	chromosome_17.f.15640	0	+
chromosome_17	6655917	6656038	chromosome_17.f.15641	0	+
chromosome_17	6656195	6656232	chromosome_17.f.15642	0	+
chromosome_17	6656275	6656440	chromosome_17.f.15643	0	+
chromosome_17	6656558	6656831	chromosome_17.f.15644	0	+
chromosome_17	6657103	6657121	chromosome_17.f.15645	0	+
chromosome_17	6657131	6657189	chromosome_17.f.15646	0	+
chromosome_17	6658306	6658664	chromosome_17.f.15647	0	+
chromosome_17	6658777	6658912	chromosome_17.f.15648	0	+
chromosome_17	6659059	6659683	chromosome_17.f.15649	0	+
chromosome_17	6659762	6659893	chromosome_17.f.15650	0	+
chromosome_17	6659978	6660109	chromosome_17.f.15651	0	+
chromosome_17	6660311	6660381	chromosome_17.f.15652	0	+
chromosome_17	6660479	6660673	chromosome_17.f.15653	0	+
chromosome_17	6660881	6661191	chromosome_17.f.15654	0	+
chromosome_17	6661274	6661480	chromosome_17.f.15655	0	+
chromosome_17	6661584	6661780	chromosome_17.f.15656	0	+
chromosome_17	6661884	6661942	chromosome_17.f.15657	0	+
chromosome_17	6662064	6662206	chromosome_17.f.15658	0	+
chromosome_17	6662299	6662418	chromosome_17.f.15659	0	+
chromosome_17	6662595	6662655	chromosome_17.f.15660	0	+
chromosome_17	6663061	6663144	chromosome_17.f.15661	0	+
chromosome_17	6663344	6663399	chromosome_17.f.15662	0	+
chromosome_17	6663555	6663654	chromosome_17.f.15663	0	+
chromosome_17	6663725	6663755	chromosome_17.f.15664	0	+
chromosome_17	6663866	6663898	chromosome_17.f.15665	0	+
chromosome_17	6664969	6664999	chromosome_17.f.15666	0	+
chromosome_17	6665005	6665020	chromosome_17.f.15667	0	+
chromosome_17	6665030	6665105	chromosome_17.f.15668	0	+
chromosome_17	6665384	6665388	chromosome_17.f.15669	0	+
chromosome_17	6665400	6665528	chromosome_17.f.15670	0	+
chromosome_17	6665946	6665981	chromosome_17.f.15671	0	+
chromosome_17	6665988	6666071	chromosome_17.f.15672	0	+
chromosome_17	6666183	6666215	chromosome_17.f.15673	0	+
chromosome_17	6666219	6666274	chromosome_17.f.15674	0	+
chromosome_17	6666285	6666333	chromosome_17.f.15675	0	+
chromosome_17	6666441	6666471	chromosome_17.f.15676	0	+
chromosome_17	6681189	6681218	chromosome_17.f.15677	0	+
chromosome_17	6681235	6681294	chromosome_17.f.15678	0	+
chromosome_17	6681528	6681564	chromosome_17.f.15679	0	+
chromosome_17	6681598	6681609	chromosome_17.f.15680	0	+
chromosome_17	6681785	6681881	chromosome_17.f.15681	0	+
chromosome_17	6682108	6682257	chromosome_17.f.15682	0	+
chromosome_17	6682487	6682509	chromosome_17.f.15683	0	+
chromosome_17	6682522	6682596	chromosome_17.f.15684	0	+
chromosome_17	6682627	6682663	chromosome_17.f.15685	0	+
chromosome_17	6682877	6682965	chromosome_17.f.15686	0	+
chromosome_17	6683131	6683234	chromosome_17.f.15687	0	+
chromosome_17	6683405	6683663	chromosome_17.f.15688	0	+
chromosome_17	6683693	6683781	chromosome_17.f.15689	0	+
chromosome_17	6683810	6683831	chromosome_17.f.15690	0	+
chromosome_17	6683844	6683944	chromosome_17.f.15691	0	+
chromosome_17	6684228	6684323	chromosome_17.f.15692	0	+
chromosome_17	6684475	6684570	chromosome_17.f.15693	0	+
chromosome_17	6684819	6684937	chromosome_17.f.15694	0	+
chromosome_17	6685193	6685285	chromosome_17.f.15695	0	+
chromosome_17	6685344	6685423	chromosome_17.f.15696	0	+
chromosome_17	6685783	6685803	chromosome_17.f.15697	0	+
chromosome_17	6687596	6687705	chromosome_17.f.15698	0	+
chromosome_17	6687933	6688058	chromosome_17.f.15699	0	+
chromosome_17	6688282	6688537	chromosome_17.f.15700	0	+
chromosome_17	6688740	6689134	chromosome_17.f.15701	0	+
chromosome_17	6689157	6689241	chromosome_17.f.15702	0	+
chromosome_17	6689345	6689655	chromosome_17.f.15703	0	+
chromosome_17	6689839	6690441	chromosome_17.f.15704	0	+
chromosome_17	6690480	6690829	chromosome_17.f.15705	0	+
chromosome_17	6691036	6691203	chromosome_17.f.15706	0	+
chromosome_17	6691350	6691408	chromosome_17.f.15707	0	+
chromosome_17	6691510	6691719	chromosome_17.f.15708	0	+
chromosome_17	6691875	6692023	chromosome_17.f.15709	0	+
chromosome_17	6692223	6692403	chromosome_17.f.15710	0	+
chromosome_17	6692703	6693256	chromosome_17.f.15711	0	+
chromosome_17	6693434	6693674	chromosome_17.f.15712	0	+
chromosome_17	6693787	6693932	chromosome_17.f.15713	0	+
chromosome_17	6694199	6694634	chromosome_17.f.15714	0	+
chromosome_17	6694842	6694994	chromosome_17.f.15715	0	+
chromosome_17	6695046	6695061	chromosome_17.f.15716	0	+
chromosome_17	6695244	6695472	chromosome_17.f.15717	0	+
chromosome_17	6695664	6695858	chromosome_17.f.15718	0	+
chromosome_17	6695924	6695944	chromosome_17.f.15719	0	+
chromosome_17	6696060	6696199	chromosome_17.f.15720	0	+
chromosome_17	6696466	6696562	chromosome_17.f.15721	0	+
chromosome_17	6696593	6696969	chromosome_17.f.15722	0	+
chromosome_17	6697155	6697303	chromosome_17.f.15723	0	+
chromosome_17	6697428	6697435	chromosome_17.f.15724	0	+
chromosome_17	6697583	6697763	chromosome_17.f.15725	0	+
chromosome_17	6698024	6698178	chromosome_17.f.15726	0	+
chromosome_17	6698381	6698549	chromosome_17.f.15727	0	+
chromosome_17	6698782	6698924	chromosome_17.f.15728	0	+
chromosome_17	6699209	6699389	chromosome_17.f.15729	0	+
chromosome_17	6699548	6699685	chromosome_17.f.15730	0	+
chromosome_17	6699864	6699932	chromosome_17.f.15731	0	+
chromosome_17	6700195	6701087	chromosome_17.f.15732	0	+
chromosome_17	6701096	6701195	chromosome_17.f.15733	0	+
chromosome_17	6701284	6701526	chromosome_17.f.15734	0	+
chromosome_17	6701650	6701768	chromosome_17.f.15735	0	+
chromosome_17	6702025	6702186	chromosome_17.f.15736	0	+
chromosome_17	6702326	6702452	chromosome_17.f.15737	0	+
chromosome_17	6702472	6702488	chromosome_17.f.15738	0	+
chromosome_17	6702653	6702761	chromosome_17.f.15739	0	+
chromosome_17	6702858	6702903	chromosome_17.f.15740	0	+
chromosome_17	6702923	6703157	chromosome_17.f.15741	0	+
chromosome_17	6703163	6703249	chromosome_17.f.15742	0	+
chromosome_17	6703441	6703550	chromosome_17.f.15743	0	+
chromosome_17	6703580	6703681	chromosome_17.f.15744	0	+
chromosome_17	6703818	6704137	chromosome_17.f.15745	0	+
chromosome_17	6704168	6704192	chromosome_17.f.15746	0	+
chromosome_17	6704416	6704515	chromosome_17.f.15747	0	+
chromosome_17	6704705	6704710	chromosome_17.f.15748	0	+
chromosome_17	6705128	6705332	chromosome_17.f.15749	0	+
chromosome_17	6714419	6714612	chromosome_17.f.15750	0	+
chromosome_17	6715437	6715894	chromosome_17.f.15751	0	+
chromosome_17	6716192	6716306	chromosome_17.f.15752	0	+
chromosome_17	6716323	6716371	chromosome_17.f.15753	0	+
chromosome_17	6717038	6717208	chromosome_17.f.15754	0	+
chromosome_17	6717600	6717733	chromosome_17.f.15755	0	+
chromosome_17	6717887	6718139	chromosome_17.f.15756	0	+
chromosome_17	6718158	6718218	chromosome_17.f.15757	0	+
chromosome_17	6718370	6718412	chromosome_17.f.15758	0	+
chromosome_17	6718466	6718524	chromosome_17.f.15759	0	+
chromosome_17	6718713	6718804	chromosome_17.f.15760	0	+
chromosome_17	6718841	6719062	chromosome_17.f.15761	0	+
chromosome_17	6719159	6719186	chromosome_17.f.15762	0	+
chromosome_17	6719226	6719257	chromosome_17.f.15763	0	+
chromosome_17	6719300	6719422	chromosome_17.f.15764	0	+
chromosome_17	6719563	6719738	chromosome_17.f.15765	0	+
chromosome_17	6719784	6719902	chromosome_17.f.15766	0	+
chromosome_17	6719969	6720229	chromosome_17.f.15767	0	+
chromosome_17	6720411	6720779	chromosome_17.f.15768	0	+
chromosome_17	6720851	6720991	chromosome_17.f.15769	0	+
chromosome_17	6721238	6721413	chromosome_17.f.15770	0	+
chromosome_17	6721426	6721581	chromosome_17.f.15771	0	+
chromosome_17	6721666	6721746	chromosome_17.f.15772	0	+
chromosome_17	6721811	6722325	chromosome_17.f.15773	0	+
chromosome_17	6722622	6722734	chromosome_17.f.15774	0	+
chromosome_17	6722786	6722874	chromosome_17.f.15775	0	+
chromosome_17	6722964	6723104	chromosome_17.f.15776	0	+
chromosome_17	6723140	6723345	chromosome_17.f.15777	0	+
chromosome_17	6723960	6724011	chromosome_17.f.15778	0	+
chromosome_17	6724057	6724094	chromosome_17.f.15779	0	+
chromosome_17	6724159	6724294	chromosome_17.f.15780	0	+
chromosome_17	6724544	6724617	chromosome_17.f.15781	0	+
chromosome_17	6724833	6724865	chromosome_17.f.15782	0	+
chromosome_17	6724872	6724956	chromosome_17.f.15783	0	+
chromosome_17	6725127	6725278	chromosome_17.f.15784	0	+
chromosome_17	6725303	6725352	chromosome_17.f.15785	0	+
chromosome_17	6725510	6725650	chromosome_17.f.15786	0	+
chromosome_17	6725764	6725999	chromosome_17.f.15787	0	+
chromosome_17	6726378	6726560	chromosome_17.f.15788	0	+
chromosome_17	6726893	6727022	chromosome_17.f.15789	0	+
chromosome_17	6727088	6727111	chromosome_17.f.15790	0	+
chromosome_17	6727158	6727218	chromosome_17.f.15791	0	+
chromosome_17	6727742	6727944	chromosome_17.f.15792	0	+
chromosome_17	6727981	6728005	chromosome_17.f.15793	0	+
chromosome_17	6728122	6728134	chromosome_17.f.15794	0	+
chromosome_17	6728170	6728189	chromosome_17.f.15795	0	+
chromosome_17	6728483	6728492	chromosome_17.f.15796	0	+
chromosome_17	6729584	6729645	chromosome_17.f.15797	0	+
chromosome_17	6729864	6729908	chromosome_17.f.15798	0	+
chromosome_17	6730100	6730249	chromosome_17.f.15799	0	+
chromosome_17	6730608	6730622	chromosome_17.f.15800	0	+
chromosome_17	6730985	6731102	chromosome_17.f.15801	0	+
chromosome_17	6731417	6731480	chromosome_17.f.15802	0	+
chromosome_17	6732122	6732340	chromosome_17.f.15803	0	+
chromosome_17	6732358	6732653	chromosome_17.f.15804	0	+
chromosome_17	6733685	6733773	chromosome_17.f.15805	0	+
chromosome_17	6733780	6733815	chromosome_17.f.15806	0	+
chromosome_17	6734133	6734212	chromosome_17.f.15807	0	+
chromosome_17	6734582	6734650	chromosome_17.f.15808	0	+
chromosome_17	6734708	6734834	chromosome_17.f.15809	0	+
chromosome_17	6735271	6735440	chromosome_17.f.15810	0	+
chromosome_17	6735615	6735674	chromosome_17.f.15811	0	+
chromosome_17	6735839	6735933	chromosome_17.f.15812	0	+
chromosome_17	6736144	6736282	chromosome_17.f.15813	0	+
chromosome_17	6736838	6736861	chromosome_17.f.15814	0	+
chromosome_17	6736874	6736980	chromosome_17.f.15815	0	+
chromosome_17	6737060	6737125	chromosome_17.f.15816	0	+
chromosome_17	6737154	6737420	chromosome_17.f.15817	0	+
chromosome_17	6737602	6737749	chromosome_17.f.15818	0	+
chromosome_17	6737763	6738118	chromosome_17.f.15819	0	+
chromosome_17	6738124	6738304	chromosome_17.f.15820	0	+
chromosome_17	6738328	6738372	chromosome_17.f.15821	0	+
chromosome_17	6738619	6738633	chromosome_17.f.15822	0	+
chromosome_17	6738678	6738851	chromosome_17.f.15823	0	+
chromosome_17	6738878	6739007	chromosome_17.f.15824	0	+
chromosome_17	6739032	6739090	chromosome_17.f.15825	0	+
chromosome_17	6739262	6739358	chromosome_17.f.15826	0	+
chromosome_17	6739623	6739790	chromosome_17.f.15827	0	+
chromosome_17	6739858	6739951	chromosome_17.f.15828	0	+
chromosome_17	6740109	6740248	chromosome_17.f.15829	0	+
chromosome_17	6740611	6740690	chromosome_17.f.15830	0	+
chromosome_17	6740734	6740795	chromosome_17.f.15831	0	+
chromosome_17	6740843	6740878	chromosome_17.f.15832	0	+
chromosome_17	6741014	6741114	chromosome_17.f.15833	0	+
chromosome_17	6741311	6741387	chromosome_17.f.15834	0	+
chromosome_17	6741630	6741784	chromosome_17.f.15835	0	+
chromosome_17	6742127	6742289	chromosome_17.f.15836	0	+
chromosome_17	6742374	6742438	chromosome_17.f.15837	0	+
chromosome_17	6742624	6742804	chromosome_17.f.15838	0	+
chromosome_17	6742913	6742969	chromosome_17.f.15839	0	+
chromosome_17	6742974	6743042	chromosome_17.f.15840	0	+
chromosome_17	6743406	6743568	chromosome_17.f.15841	0	+
chromosome_17	6743718	6743837	chromosome_17.f.15842	0	+
chromosome_17	6744085	6744546	chromosome_17.f.15843	0	+
chromosome_17	6744683	6744803	chromosome_17.f.15844	0	+
chromosome_17	6744985	6745025	chromosome_17.f.15845	0	+
chromosome_17	6745484	6745594	chromosome_17.f.15846	0	+
chromosome_17	6745662	6745769	chromosome_17.f.15847	0	+
chromosome_17	6745817	6745923	chromosome_17.f.15848	0	+
chromosome_17	6746113	6746234	chromosome_17.f.15849	0	+
chromosome_17	6746615	6746791	chromosome_17.f.15850	0	+
chromosome_17	6747184	6747324	chromosome_17.f.15851	0	+
chromosome_17	6747618	6747742	chromosome_17.f.15852	0	+
chromosome_17	6748100	6748318	chromosome_17.f.15853	0	+
chromosome_17	6748336	6748485	chromosome_17.f.15854	0	+
chromosome_17	6748504	6748519	chromosome_17.f.15855	0	+
chromosome_17	6749894	6749929	chromosome_17.f.15856	0	+
chromosome_17	6750061	6750139	chromosome_17.f.15857	0	+
chromosome_17	6750218	6750327	chromosome_17.f.15858	0	+
chromosome_17	6750686	6750810	chromosome_17.f.15859	0	+
chromosome_17	6750856	6750883	chromosome_17.f.15860	0	+
chromosome_17	6751117	6751245	chromosome_17.f.15861	0	+
chromosome_17	6751277	6751310	chromosome_17.f.15862	0	+
chromosome_17	6751943	6752010	chromosome_17.f.15863	0	+
chromosome_17	6752387	6752589	chromosome_17.f.15864	0	+
chromosome_17	6753032	6753073	chromosome_17.f.15865	0	+
chromosome_17	6753136	6753141	chromosome_17.f.15866	0	+
chromosome_17	6753188	6753245	chromosome_17.f.15867	0	+
chromosome_17	6754863	6755043	chromosome_17.f.15868	0	+
chromosome_17	6755380	6755464	chromosome_17.f.15869	0	+
chromosome_17	6755480	6755536	chromosome_17.f.15870	0	+
chromosome_17	6756142	6756244	chromosome_17.f.15871	0	+
chromosome_17	6756960	6757194	chromosome_17.f.15872	0	+
chromosome_17	6758024	6758034	chromosome_17.f.15873	0	+
chromosome_17	6758057	6758092	chromosome_17.f.15874	0	+
chromosome_17	6758125	6758164	chromosome_17.f.15875	0	+
chromosome_17	6758535	6758615	chromosome_17.f.15876	0	+
chromosome_17	6758876	6759194	chromosome_17.f.15877	0	+
chromosome_17	6759489	6759519	chromosome_17.f.15878	0	+
chromosome_17	6759536	6759564	chromosome_17.f.15879	0	+
chromosome_17	6759581	6759612	chromosome_17.f.15880	0	+
chromosome_17	6759632	6759931	chromosome_17.f.15881	0	+
chromosome_17	6760786	6760820	chromosome_17.f.15882	0	+
chromosome_17	6761470	6761568	chromosome_17.f.15883	0	+
chromosome_17	6761638	6761727	chromosome_17.f.15884	0	+
chromosome_17	6761971	6762063	chromosome_17.f.15885	0	+
chromosome_17	6762393	6762537	chromosome_17.f.15886	0	+
chromosome_17	6762913	6762967	chromosome_17.f.15887	0	+
chromosome_17	6763197	6763301	chromosome_17.f.15888	0	+
chromosome_17	6763444	6763516	chromosome_17.f.15889	0	+
chromosome_17	6763683	6763793	chromosome_17.f.15890	0	+
chromosome_17	6763798	6763839	chromosome_17.f.15891	0	+
chromosome_17	6764033	6764071	chromosome_17.f.15892	0	+
chromosome_17	6764231	6764276	chromosome_17.f.15893	0	+
chromosome_17	6764507	6764583	chromosome_17.f.15894	0	+
chromosome_17	6764734	6764751	chromosome_17.f.15895	0	+
chromosome_17	6764768	6764808	chromosome_17.f.15896	0	+
chromosome_17	6764917	6764993	chromosome_17.f.15897	0	+
chromosome_17	6765039	6765064	chromosome_17.f.15898	0	+
chromosome_17	6765080	6765110	chromosome_17.f.15899	0	+
chromosome_17	6765124	6765152	chromosome_17.f.15900	0	+
chromosome_17	6765172	6765210	chromosome_17.f.15901	0	+
chromosome_17	6765259	6765386	chromosome_17.f.15902	0	+
chromosome_17	6765404	6766433	chromosome_17.f.15903	0	+
chromosome_17	6766945	6767069	chromosome_17.f.15904	0	+
chromosome_17	6767618	6768199	chromosome_17.f.15905	0	+
chromosome_17	6768849	6769278	chromosome_17.f.15906	0	+
chromosome_17	6769537	6769784	chromosome_17.f.15907	0	+
chromosome_17	6769855	6769885	chromosome_17.f.15908	0	+
chromosome_17	6769978	6770113	chromosome_17.f.15909	0	+
chromosome_17	6770632	6770814	chromosome_17.f.15910	0	+
chromosome_17	6771034	6771189	chromosome_17.f.15911	0	+
chromosome_17	6771240	6771288	chromosome_17.f.15912	0	+
chromosome_17	6771313	6771729	chromosome_17.f.15913	0	+
chromosome_17	6771776	6771828	chromosome_17.f.15914	0	+
chromosome_17	6771853	6771932	chromosome_17.f.15915	0	+
chromosome_17	6771949	6771988	chromosome_17.f.15916	0	+
chromosome_17	6772109	6772238	chromosome_17.f.15917	0	+
chromosome_17	6772395	6772595	chromosome_17.f.15918	0	+
chromosome_17	6776657	6776966	chromosome_17.f.15919	0	+
chromosome_17	6776986	6777499	chromosome_17.f.15920	0	+
chromosome_17	6777562	6777988	chromosome_17.f.15921	0	+
chromosome_17	6778182	6778244	chromosome_17.f.15922	0	+
chromosome_17	6778302	6778394	chromosome_17.f.15923	0	+
chromosome_17	6778413	6778508	chromosome_17.f.15924	0	+
chromosome_17	6778528	6778762	chromosome_17.f.15925	0	+
chromosome_17	6778863	6778880	chromosome_17.f.15926	0	+
chromosome_17	6779140	6779257	chromosome_17.f.15927	0	+
chromosome_17	6779324	6779402	chromosome_17.f.15928	0	+
chromosome_17	6779427	6779489	chromosome_17.f.15929	0	+
chromosome_17	6779556	6779655	chromosome_17.f.15930	0	+
chromosome_17	6779687	6779724	chromosome_17.f.15931	0	+
chromosome_17	6779745	6779912	chromosome_17.f.15932	0	+
chromosome_17	6779929	6779942	chromosome_17.f.15933	0	+
chromosome_17	6780021	6780123	chromosome_17.f.15934	0	+
chromosome_17	6780148	6780256	chromosome_17.f.15935	0	+
chromosome_17	6780308	6780389	chromosome_17.f.15936	0	+
chromosome_17	6780411	6780545	chromosome_17.f.15937	0	+
chromosome_17	6780571	6780701	chromosome_17.f.15938	0	+
chromosome_17	6780727	6780916	chromosome_17.f.15939	0	+
chromosome_17	6781219	6781293	chromosome_17.f.15940	0	+
chromosome_17	6781327	6781586	chromosome_17.f.15941	0	+
chromosome_17	6781892	6781903	chromosome_17.f.15942	0	+
chromosome_17	6781971	6781990	chromosome_17.f.15943	0	+
chromosome_17	6782003	6782114	chromosome_17.f.15944	0	+
chromosome_17	6782161	6782437	chromosome_17.f.15945	0	+
chromosome_17	6782829	6782922	chromosome_17.f.15946	0	+
chromosome_17	6783002	6783069	chromosome_17.f.15947	0	+
chromosome_17	6783380	6783497	chromosome_17.f.15948	0	+
chromosome_17	6783592	6783640	chromosome_17.f.15949	0	+
chromosome_17	6784381	6784426	chromosome_17.f.15950	0	+
chromosome_17	6784476	6784640	chromosome_17.f.15951	0	+
chromosome_17	6784809	6784973	chromosome_17.f.15952	0	+
chromosome_17	6785549	6785767	chromosome_17.f.15953	0	+
chromosome_17	6785903	6786118	chromosome_17.f.15954	0	+
chromosome_17	6786286	6786295	chromosome_17.f.15955	0	+
chromosome_17	6787228	6787323	chromosome_17.f.15956	0	+
chromosome_17	6787657	6787773	chromosome_17.f.15957	0	+
chromosome_17	6787995	6788070	chromosome_17.f.15958	0	+
chromosome_17	6788569	6788661	chromosome_17.f.15959	0	+
chromosome_17	6789075	6789154	chromosome_17.f.15960	0	+
chromosome_17	6789544	6789690	chromosome_17.f.15961	0	+
chromosome_17	6789933	6789989	chromosome_17.f.15962	0	+
chromosome_17	6790048	6790062	chromosome_17.f.15963	0	+
chromosome_17	6790102	6790136	chromosome_17.f.15964	0	+
chromosome_17	6790283	6790291	chromosome_17.f.15965	0	+
chromosome_17	6790432	6790548	chromosome_17.f.15966	0	+
chromosome_17	6790770	6791199	chromosome_17.f.15967	0	+
chromosome_17	6791853	6791913	chromosome_17.f.15968	0	+
chromosome_17	6792092	6792236	chromosome_17.f.15969	0	+
chromosome_17	6792500	6792629	chromosome_17.f.15970	0	+
chromosome_17	6792779	6793105	chromosome_17.f.15971	0	+
chromosome_17	6793126	6793220	chromosome_17.f.15972	0	+
chromosome_17	6793425	6793478	chromosome_17.f.15973	0	+
chromosome_17	6793582	6793710	chromosome_17.f.15974	0	+
chromosome_17	6793742	6793833	chromosome_17.f.15975	0	+
chromosome_17	6794035	6794134	chromosome_17.f.15976	0	+
chromosome_17	6794171	6794195	chromosome_17.f.15977	0	+
chromosome_17	6794205	6794335	chromosome_17.f.15978	0	+
chromosome_17	6794470	6794586	chromosome_17.f.15979	0	+
chromosome_17	6794791	6794928	chromosome_17.f.15980	0	+
chromosome_17	6795217	6795398	chromosome_17.f.15981	0	+
chromosome_17	6795441	6795673	chromosome_17.f.15982	0	+
chromosome_17	6795695	6795704	chromosome_17.f.15983	0	+
chromosome_17	6795943	6796108	chromosome_17.f.15984	0	+
chromosome_17	6796552	6797263	chromosome_17.f.15985	0	+
chromosome_17	6797514	6797742	chromosome_17.f.15986	0	+
chromosome_17	6797899	6797913	chromosome_17.f.15987	0	+
chromosome_17	6798151	6798280	chromosome_17.f.15988	0	+
chromosome_17	6799394	6799559	chromosome_17.f.15989	0	+
chromosome_17	6799747	6799875	chromosome_17.f.15990	0	+
chromosome_17	6800141	6800372	chromosome_17.f.15991	0	+
chromosome_17	6800556	6800945	chromosome_17.f.15992	0	+
chromosome_17	6801399	6801686	chromosome_17.f.15993	0	+
chromosome_17	6801739	6801839	chromosome_17.f.15994	0	+
chromosome_17	6801886	6801965	chromosome_17.f.15995	0	+
chromosome_17	6801969	6802030	chromosome_17.f.15996	0	+
chromosome_17	6802041	6802052	chromosome_17.f.15997	0	+
chromosome_17	6802059	6802073	chromosome_17.f.15998	0	+
chromosome_17	6802122	6802231	chromosome_17.f.15999	0	+
chromosome_17	6802245	6802290	chromosome_17.f.16000	0	+
chromosome_17	6802371	6802443	chromosome_17.f.16001	0	+
chromosome_17	6802503	6802539	chromosome_17.f.16002	0	+
chromosome_17	6802587	6802628	chromosome_17.f.16003	0	+
chromosome_17	6802718	6802794	chromosome_17.f.16004	0	+
chromosome_17	6802855	6802879	chromosome_17.f.16005	0	+
chromosome_17	6803341	6803381	chromosome_17.f.16006	0	+
chromosome_17	6803640	6803675	chromosome_17.f.16007	0	+
chromosome_17	6803942	6803953	chromosome_17.f.16008	0	+
chromosome_17	6804164	6804228	chromosome_17.f.16009	0	+
chromosome_17	6804236	6804300	chromosome_17.f.16010	0	+
chromosome_17	6804651	6804798	chromosome_17.f.16011	0	+
chromosome_17	6805053	6805143	chromosome_17.f.16012	0	+
chromosome_17	6805237	6805410	chromosome_17.f.16013	0	+
chromosome_17	6805421	6805518	chromosome_17.f.16014	0	+
chromosome_17	6805609	6805652	chromosome_17.f.16015	0	+
chromosome_17	6805711	6805786	chromosome_17.f.16016	0	+
chromosome_17	6805792	6805848	chromosome_17.f.16017	0	+
chromosome_17	6805853	6805908	chromosome_17.f.16018	0	+
chromosome_17	6806461	6806809	chromosome_17.f.16019	0	+
chromosome_17	6807043	6808384	chromosome_17.f.16020	0	+
chromosome_17	6808461	6809857	chromosome_17.f.16021	0	+
chromosome_17	6809898	6810882	chromosome_17.f.16022	0	+
chromosome_17	6811009	6811666	chromosome_17.f.16023	0	+
chromosome_17	6811771	6811916	chromosome_17.f.16024	0	+
chromosome_17	6812047	6812134	chromosome_17.f.16025	0	+
chromosome_17	6812173	6812898	chromosome_17.f.16026	0	+
chromosome_17	6813368	6813950	chromosome_17.f.16027	0	+
chromosome_17	6814242	6815006	chromosome_17.f.16028	0	+
chromosome_17	6815070	6817226	chromosome_17.f.16029	0	+
chromosome_17	6819358	6819711	chromosome_17.f.16030	0	+
chromosome_17	6820140	6820233	chromosome_17.f.16031	0	+
chromosome_17	6820400	6820476	chromosome_17.f.16032	0	+
chromosome_17	6820848	6820909	chromosome_17.f.16033	0	+
chromosome_17	6821202	6821301	chromosome_17.f.16034	0	+
chromosome_17	6821594	6821675	chromosome_17.f.16035	0	+
chromosome_17	6821918	6821990	chromosome_17.f.16036	0	+
chromosome_17	6822215	6822280	chromosome_17.f.16037	0	+
chromosome_17	6823040	6823165	chromosome_17.f.16038	0	+
chromosome_17	6823502	6823611	chromosome_17.f.16039	0	+
chromosome_17	6823861	6823947	chromosome_17.f.16040	0	+
chromosome_17	6824075	6824151	chromosome_17.f.16041	0	+
chromosome_17	6824485	6824650	chromosome_17.f.16042	0	+
chromosome_17	6824777	6824942	chromosome_17.f.16043	0	+
chromosome_17	6825400	6825493	chromosome_17.f.16044	0	+
chromosome_17	6825789	6826168	chromosome_17.f.16045	0	+
chromosome_17	6826456	6826547	chromosome_17.f.16046	0	+
chromosome_17	6826739	6826898	chromosome_17.f.16047	0	+
chromosome_17	6827090	6827191	chromosome_17.f.16048	0	+
chromosome_17	6827605	6827702	chromosome_17.f.16049	0	+
chromosome_17	6827846	6827945	chromosome_17.f.16050	0	+
chromosome_17	6828239	6828289	chromosome_17.f.16051	0	+
chromosome_17	6828330	6828537	chromosome_17.f.16052	0	+
chromosome_17	6828811	6828888	chromosome_17.f.16053	0	+
chromosome_17	6829033	6829131	chromosome_17.f.16054	0	+
chromosome_17	6829217	6829252	chromosome_17.f.16055	0	+
chromosome_17	6830329	6830433	chromosome_17.f.16056	0	+
chromosome_17	6830588	6830899	chromosome_17.f.16057	0	+
chromosome_17	6831074	6831150	chromosome_17.f.16058	0	+
chromosome_17	6831442	6831552	chromosome_17.f.16059	0	+
chromosome_17	6831595	6831848	chromosome_17.f.16060	0	+
chromosome_17	6832003	6832079	chromosome_17.f.16061	0	+
chromosome_17	6833098	6833223	chromosome_17.f.16062	0	+
chromosome_17	6834286	6834425	chromosome_17.f.16063	0	+
chromosome_17	6834670	6834705	chromosome_17.f.16064	0	+
chromosome_17	6834864	6834956	chromosome_17.f.16065	0	+
chromosome_17	6835067	6835519	chromosome_17.f.16066	0	+
chromosome_17	6835688	6835720	chromosome_17.f.16067	0	+
chromosome_17	6841053	6841263	chromosome_17.f.16068	0	+
chromosome_17	6841291	6841343	chromosome_17.f.16069	0	+
chromosome_17	6841354	6841378	chromosome_17.f.16070	0	+
chromosome_17	6841390	6841461	chromosome_17.f.16071	0	+
chromosome_17	6841467	6841645	chromosome_17.f.16072	0	+
chromosome_17	6841665	6842384	chromosome_17.f.16073	0	+
chromosome_17	6842429	6843488	chromosome_17.f.16074	0	+
chromosome_17	6844005	6844211	chromosome_17.f.16075	0	+
chromosome_17	6844303	6844321	chromosome_17.f.16076	0	+
chromosome_17	6844352	6844497	chromosome_17.f.16077	0	+
chromosome_17	6844675	6845091	chromosome_17.f.16078	0	+
chromosome_17	6845253	6845325	chromosome_17.f.16079	0	+
chromosome_17	6845331	6845421	chromosome_17.f.16080	0	+
chromosome_17	6845659	6845820	chromosome_17.f.16081	0	+
chromosome_17	6846025	6846058	chromosome_17.f.16082	0	+
chromosome_17	6846081	6846145	chromosome_17.f.16083	0	+
chromosome_17	6846210	6846325	chromosome_17.f.16084	0	+
chromosome_17	6846493	6846622	chromosome_17.f.16085	0	+
chromosome_17	6846660	6846890	chromosome_17.f.16086	0	+
chromosome_17	6846959	6847143	chromosome_17.f.16087	0	+
chromosome_17	6847169	6847231	chromosome_17.f.16088	0	+
chromosome_17	6847547	6847657	chromosome_17.f.16089	0	+
chromosome_17	6847774	6847807	chromosome_17.f.16090	0	+
chromosome_17	6847830	6847899	chromosome_17.f.16091	0	+
chromosome_17	6848034	6848375	chromosome_17.f.16092	0	+
chromosome_17	6848439	6848543	chromosome_17.f.16093	0	+
chromosome_17	6848566	6848571	chromosome_17.f.16094	0	+
chromosome_17	6848796	6848874	chromosome_17.f.16095	0	+
chromosome_17	6848930	6848973	chromosome_17.f.16096	0	+
chromosome_17	6849076	6849172	chromosome_17.f.16097	0	+
chromosome_17	6849186	6849265	chromosome_17.f.16098	0	+
chromosome_17	6849288	6849346	chromosome_17.f.16099	0	+
chromosome_17	6849363	6849519	chromosome_17.f.16100	0	+
chromosome_17	6849562	6849629	chromosome_17.f.16101	0	+
chromosome_17	6849857	6849871	chromosome_17.f.16102	0	+
chromosome_17	6849918	6850024	chromosome_17.f.16103	0	+
chromosome_17	6850403	6850996	chromosome_17.f.16104	0	+
chromosome_17	6852058	6852137	chromosome_17.f.16105	0	+
chromosome_17	6853126	6853301	chromosome_17.f.16106	0	+
chromosome_17	6853404	6853500	chromosome_17.f.16107	0	+
chromosome_17	6853708	6853733	chromosome_17.f.16108	0	+
chromosome_17	6854245	6854271	chromosome_17.f.16109	0	+
chromosome_17	6855240	6855278	chromosome_17.f.16110	0	+
chromosome_17	6855425	6855781	chromosome_17.f.16111	0	+
chromosome_17	6855832	6855871	chromosome_17.f.16112	0	+
chromosome_17	6855995	6856057	chromosome_17.f.16113	0	+
chromosome_17	6856185	6856411	chromosome_17.f.16114	0	+
chromosome_17	6856599	6856803	chromosome_17.f.16115	0	+
chromosome_17	6857150	6857184	chromosome_17.f.16116	0	+
chromosome_17	6857280	6857428	chromosome_17.f.16117	0	+
chromosome_17	6857624	6857883	chromosome_17.f.16118	0	+
chromosome_17	6858079	6858147	chromosome_17.f.16119	0	+
chromosome_17	6858313	6858368	chromosome_17.f.16120	0	+
chromosome_17	6858378	6858473	chromosome_17.f.16121	0	+
chromosome_17	6858646	6858808	chromosome_17.f.16122	0	+
chromosome_17	6859017	6859127	chromosome_17.f.16123	0	+
chromosome_17	6859134	6859304	chromosome_17.f.16124	0	+
chromosome_17	6859324	6859372	chromosome_17.f.16125	0	+
chromosome_17	6859452	6859805	chromosome_17.f.16126	0	+
chromosome_17	6859866	6860087	chromosome_17.f.16127	0	+
chromosome_17	6861128	6861446	chromosome_17.f.16128	0	+
chromosome_17	6861736	6861770	chromosome_17.f.16129	0	+
chromosome_17	6865797	6865834	chromosome_17.f.16130	0	+
chromosome_17	6866174	6866214	chromosome_17.f.16131	0	+
chromosome_17	6866240	6866616	chromosome_17.f.16132	0	+
chromosome_17	6866798	6866882	chromosome_17.f.16133	0	+
chromosome_17	6867343	6868078	chromosome_17.f.16134	0	+
chromosome_17	6869386	6869567	chromosome_17.f.16135	0	+
chromosome_17	6869629	6869703	chromosome_17.f.16136	0	+
chromosome_17	6869870	6869902	chromosome_17.f.16137	0	+
chromosome_17	6870019	6870034	chromosome_17.f.16138	0	+
chromosome_17	6870052	6870069	chromosome_17.f.16139	0	+
chromosome_17	6870074	6870093	chromosome_17.f.16140	0	+
chromosome_17	6870110	6870184	chromosome_17.f.16141	0	+
chromosome_17	6871349	6871439	chromosome_17.f.16142	0	+
chromosome_17	6871450	6871477	chromosome_17.f.16143	0	+
chromosome_17	6871583	6871609	chromosome_17.f.16144	0	+
chromosome_17	6871800	6871833	chromosome_17.f.16145	0	+
chromosome_17	6871932	6872108	chromosome_17.f.16146	0	+
chromosome_17	6872377	6872567	chromosome_17.f.16147	0	+
chromosome_17	6872818	6872883	chromosome_17.f.16148	0	+
chromosome_17	6872911	6872930	chromosome_17.f.16149	0	+
chromosome_17	6873194	6873363	chromosome_17.f.16150	0	+
chromosome_17	6873408	6873480	chromosome_17.f.16151	0	+
chromosome_17	6873862	6873912	chromosome_17.f.16152	0	+
chromosome_17	6874154	6874213	chromosome_17.f.16153	0	+
chromosome_17	6874262	6874331	chromosome_17.f.16154	0	+
chromosome_17	6874500	6874604	chromosome_17.f.16155	0	+
chromosome_17	6874849	6874889	chromosome_17.f.16156	0	+
chromosome_17	6874983	6875050	chromosome_17.f.16157	0	+
chromosome_17	6875060	6875088	chromosome_17.f.16158	0	+
chromosome_17	6875093	6875110	chromosome_17.f.16159	0	+
chromosome_17	6875122	6875149	chromosome_17.f.16160	0	+
chromosome_17	6875375	6875611	chromosome_17.f.16161	0	+
chromosome_17	6875654	6875797	chromosome_17.f.16162	0	+
chromosome_17	6875894	6875941	chromosome_17.f.16163	0	+
chromosome_17	6876044	6876142	chromosome_17.f.16164	0	+
chromosome_17	6876179	6876218	chromosome_17.f.16165	0	+
chromosome_17	6876236	6876319	chromosome_17.f.16166	0	+
chromosome_17	6876332	6876466	chromosome_17.f.16167	0	+
chromosome_17	6876488	6876531	chromosome_17.f.16168	0	+
chromosome_17	6876732	6877077	chromosome_17.f.16169	0	+
chromosome_17	6878055	6878159	chromosome_17.f.16170	0	+
chromosome_17	6878461	6878580	chromosome_17.f.16171	0	+
chromosome_17	6878668	6878738	chromosome_17.f.16172	0	+
chromosome_17	6878761	6878871	chromosome_17.f.16173	0	+
chromosome_17	6879207	6879288	chromosome_17.f.16174	0	+
chromosome_17	6879302	6879723	chromosome_17.f.16175	0	+
chromosome_17	6879798	6879833	chromosome_17.f.16176	0	+
chromosome_17	6879965	6880086	chromosome_17.f.16177	0	+
chromosome_17	6880131	6880331	chromosome_17.f.16178	0	+
chromosome_17	6880386	6880575	chromosome_17.f.16179	0	+
chromosome_17	6880666	6880772	chromosome_17.f.16180	0	+
chromosome_17	6880815	6880906	chromosome_17.f.16181	0	+
chromosome_17	6880971	6881015	chromosome_17.f.16182	0	+
chromosome_17	6881142	6881330	chromosome_17.f.16183	0	+
chromosome_17	6881751	6881867	chromosome_17.f.16184	0	+
chromosome_17	6883418	6883475	chromosome_17.f.16185	0	+
chromosome_17	6883627	6883746	chromosome_17.f.16186	0	+
chromosome_17	6883913	6884025	chromosome_17.f.16187	0	+
chromosome_17	6884240	6884305	chromosome_17.f.16188	0	+
chromosome_17	6884613	6884707	chromosome_17.f.16189	0	+
chromosome_17	6884824	6884883	chromosome_17.f.16190	0	+
chromosome_17	6885016	6885301	chromosome_17.f.16191	0	+
chromosome_17	6885819	6885859	chromosome_17.f.16192	0	+
chromosome_17	6885867	6886176	chromosome_17.f.16193	0	+
chromosome_17	6886184	6886189	chromosome_17.f.16194	0	+
chromosome_17	6886202	6886280	chromosome_17.f.16195	0	+
chromosome_17	6886834	6886905	chromosome_17.f.16196	0	+
chromosome_17	6886915	6887016	chromosome_17.f.16197	0	+
chromosome_17	6887369	6887451	chromosome_17.f.16198	0	+
chromosome_17	6887537	6887560	chromosome_17.f.16199	0	+
chromosome_17	6888107	6888224	chromosome_17.f.16200	0	+
chromosome_17	6888481	6888540	chromosome_17.f.16201	0	+
chromosome_17	6888842	6888981	chromosome_17.f.16202	0	+
chromosome_17	6889356	6889667	chromosome_17.f.16203	0	+
chromosome_17	6889841	6889989	chromosome_17.f.16204	0	+
chromosome_17	6890104	6890307	chromosome_17.f.16205	0	+
chromosome_17	6890478	6890556	chromosome_17.f.16206	0	+
chromosome_17	6891045	6891107	chromosome_17.f.16207	0	+
chromosome_17	6891322	6891429	chromosome_17.f.16208	0	+
chromosome_17	6891646	6891729	chromosome_17.f.16209	0	+
chromosome_17	6892024	6892429	chromosome_17.f.16210	0	+
chromosome_17	6892522	6892568	chromosome_17.f.16211	0	+
chromosome_17	6892698	6892747	chromosome_17.f.16212	0	+
chromosome_17	6892783	6892856	chromosome_17.f.16213	0	+
chromosome_17	6894567	6894615	chromosome_17.f.16214	0	+
chromosome_17	6896924	6896983	chromosome_17.f.16215	0	+
chromosome_17	6897257	6897288	chromosome_17.f.16216	0	+
chromosome_17	6897374	6897513	chromosome_17.f.16217	0	+
chromosome_17	6897629	6897824	chromosome_17.f.16218	0	+
chromosome_17	6898179	6898539	chromosome_17.f.16219	0	+
chromosome_17	6899157	6899208	chromosome_17.f.16220	0	+
chromosome_17	6899420	6899527	chromosome_17.f.16221	0	+
chromosome_17	6899605	6899689	chromosome_17.f.16222	0	+
chromosome_17	6900013	6900421	chromosome_17.f.16223	0	+
chromosome_17	6900598	6900728	chromosome_17.f.16224	0	+
chromosome_17	6903632	6903769	chromosome_17.f.16225	0	+
chromosome_17	6912403	6912873	chromosome_17.f.16226	0	+
chromosome_17	6912944	6917769	chromosome_17.f.16227	0	+
chromosome_17	6917821	6919243	chromosome_17.f.16228	0	+
chromosome_17	6921864	6921983	chromosome_17.f.16229	0	+
chromosome_17	6928326	6928381	chromosome_17.f.16230	0	+
chromosome_17	6929705	6929792	chromosome_17.f.16231	0	+
chromosome_17	6929945	6930057	chromosome_17.f.16232	0	+
chromosome_17	6930192	6930306	chromosome_17.f.16233	0	+
chromosome_17	6930489	6930636	chromosome_17.f.16234	0	+
chromosome_17	6930805	6930882	chromosome_17.f.16235	0	+
chromosome_17	6931029	6931145	chromosome_17.f.16236	0	+
chromosome_17	6931492	6931639	chromosome_17.f.16237	0	+
chromosome_17	6932075	6932132	chromosome_17.f.16238	0	+
chromosome_17	6932437	6932488	chromosome_17.f.16239	0	+
chromosome_17	6932683	6932732	chromosome_17.f.16240	0	+
chromosome_17	6933152	6933251	chromosome_17.f.16241	0	+
chromosome_17	6933344	6933398	chromosome_17.f.16242	0	+
chromosome_17	6933514	6933547	chromosome_17.f.16243	0	+
chromosome_17	6933625	6933763	chromosome_17.f.16244	0	+
chromosome_17	6935196	6935287	chromosome_17.f.16245	0	+
chromosome_17	6935391	6935458	chromosome_17.f.16246	0	+
chromosome_17	6936585	6936712	chromosome_17.f.16247	0	+
chromosome_17	6936780	6936838	chromosome_17.f.16248	0	+
chromosome_17	6937751	6937792	chromosome_17.f.16249	0	+
chromosome_17	6938022	6938068	chromosome_17.f.16250	0	+
chromosome_17	6938304	6938383	chromosome_17.f.16251	0	+
chromosome_17	6938523	6938601	chromosome_17.f.16252	0	+
chromosome_17	6938867	6938936	chromosome_17.f.16253	0	+
chromosome_17	6938966	6939020	chromosome_17.f.16254	0	+
chromosome_17	6939258	6939308	chromosome_17.f.16255	0	+
chromosome_17	6939473	6939537	chromosome_17.f.16256	0	+
chromosome_17	6939767	6939876	chromosome_17.f.16257	0	+
chromosome_17	6940180	6940241	chromosome_17.f.16258	0	+
chromosome_17	6940304	6940370	chromosome_17.f.16259	0	+
chromosome_17	6940518	6940631	chromosome_17.f.16260	0	+
chromosome_17	6940957	6941050	chromosome_17.f.16261	0	+
chromosome_17	6941088	6941278	chromosome_17.f.16262	0	+
chromosome_17	6941717	6941835	chromosome_17.f.16263	0	+
chromosome_17	6942029	6942128	chromosome_17.f.16264	0	+
chromosome_17	6942694	6942880	chromosome_17.f.16265	0	+
chromosome_17	6943057	6943110	chromosome_17.f.16266	0	+
chromosome_17	6943337	6943408	chromosome_17.f.16267	0	+
chromosome_17	6943564	6943627	chromosome_17.f.16268	0	+
chromosome_17	6943999	6944138	chromosome_17.f.16269	0	+
chromosome_17	6944518	6944623	chromosome_17.f.16270	0	+
chromosome_17	6944944	6944999	chromosome_17.f.16271	0	+
chromosome_17	6945043	6945291	chromosome_17.f.16272	0	+
chromosome_17	6945315	6945414	chromosome_17.f.16273	0	+
chromosome_17	6945571	6945649	chromosome_17.f.16274	0	+
chromosome_17	6945815	6945918	chromosome_17.f.16275	0	+
chromosome_17	6946317	6946408	chromosome_17.f.16276	0	+
chromosome_17	6946847	6946978	chromosome_17.f.16277	0	+
chromosome_17	6947382	6947441	chromosome_17.f.16278	0	+
chromosome_17	6947459	6947567	chromosome_17.f.16279	0	+
chromosome_17	6947724	6947792	chromosome_17.f.16280	0	+
chromosome_17	6947901	6948189	chromosome_17.f.16281	0	+
chromosome_17	6948565	6948668	chromosome_17.f.16282	0	+
chromosome_17	6948711	6948767	chromosome_17.f.16283	0	+
chromosome_17	6949459	6949532	chromosome_17.f.16284	0	+
chromosome_17	6950178	6950219	chromosome_17.f.16285	0	+
chromosome_17	6950304	6950324	chromosome_17.f.16286	0	+
chromosome_17	6950746	6950872	chromosome_17.f.16287	0	+
chromosome_17	6951116	6951203	chromosome_17.f.16288	0	+
chromosome_17	6951761	6951797	chromosome_17.f.16289	0	+
chromosome_17	6951995	6952081	chromosome_17.f.16290	0	+
chromosome_17	6952520	6952773	chromosome_17.f.16291	0	+
chromosome_17	6953225	6953307	chromosome_17.f.16292	0	+
chromosome_17	6953412	6953448	chromosome_17.f.16293	0	+
chromosome_17	6953738	6954059	chromosome_17.f.16294	0	+
chromosome_17	6954156	6954307	chromosome_17.f.16295	0	+
chromosome_17	6954454	6954593	chromosome_17.f.16296	0	+
chromosome_17	6955141	6955195	chromosome_17.f.16297	0	+
chromosome_17	6955558	6955899	chromosome_17.f.16298	0	+
chromosome_17	6956169	6956258	chromosome_17.f.16299	0	+
chromosome_17	6956546	6956649	chromosome_17.f.16300	0	+
chromosome_17	6957504	6957546	chromosome_17.f.16301	0	+
chromosome_17	6957848	6957963	chromosome_17.f.16302	0	+
chromosome_17	6958241	6958314	chromosome_17.f.16303	0	+
chromosome_17	6958599	6958678	chromosome_17.f.16304	0	+
chromosome_17	6959696	6960384	chromosome_17.f.16305	0	+
chromosome_17	6960453	6961950	chromosome_17.f.16306	0	+
chromosome_17	6969954	6970113	chromosome_17.f.16307	0	+
chromosome_17	6970437	6970525	chromosome_17.f.16308	0	+
chromosome_17	6970733	6971421	chromosome_17.f.16309	0	+
chromosome_17	6971633	6971702	chromosome_17.f.16310	0	+
chromosome_17	6972461	6972504	chromosome_17.f.16311	0	+
chromosome_17	6972600	6972670	chromosome_17.f.16312	0	+
chromosome_17	6980409	6980462	chromosome_17.f.16313	0	+
chromosome_17	6980940	6981032	chromosome_17.f.16314	0	+
chromosome_17	6981492	6982000	chromosome_17.f.16315	0	+
chromosome_17	6982203	6982294	chromosome_17.f.16316	0	+
chromosome_17	6982730	6982857	chromosome_17.f.16317	0	+
chromosome_17	6983282	6983479	chromosome_17.f.16318	0	+
chromosome_17	6983971	6984187	chromosome_17.f.16319	0	+
chromosome_17	6984193	6984202	chromosome_17.f.16320	0	+
chromosome_17	6984723	6984795	chromosome_17.f.16321	0	+
chromosome_17	6984938	6984979	chromosome_17.f.16322	0	+
chromosome_17	6985020	6985408	chromosome_17.f.16323	0	+
chromosome_17	6985517	6985549	chromosome_17.f.16324	0	+
chromosome_17	6985586	6985712	chromosome_17.f.16325	0	+
chromosome_17	6986191	6986293	chromosome_17.f.16326	0	+
chromosome_17	6986321	6986847	chromosome_17.f.16327	0	+
chromosome_17	6986933	6987179	chromosome_17.f.16328	0	+
chromosome_17	6987226	6987327	chromosome_17.f.16329	0	+
chromosome_17	6987489	6987705	chromosome_17.f.16330	0	+
chromosome_17	6988130	6988156	chromosome_17.f.16331	0	+
chromosome_17	6988202	6988278	chromosome_17.f.16332	0	+
chromosome_17	6988345	6988416	chromosome_17.f.16333	0	+
chromosome_17	6988423	6988531	chromosome_17.f.16334	0	+
chromosome_17	6988859	6988943	chromosome_17.f.16335	0	+
chromosome_17	6989004	6989039	chromosome_17.f.16336	0	+
chromosome_17	6989240	6989374	chromosome_17.f.16337	0	+
chromosome_17	6989433	6989454	chromosome_17.f.16338	0	+
chromosome_17	6989549	6989655	chromosome_17.f.16339	0	+
chromosome_17	6989664	6989738	chromosome_17.f.16340	0	+
chromosome_17	6996237	6996380	chromosome_17.f.16341	0	+
chromosome_17	6996691	6996815	chromosome_17.f.16342	0	+
chromosome_17	6996833	6996944	chromosome_17.f.16343	0	+
chromosome_17	6997166	6997318	chromosome_17.f.16344	0	+
chromosome_17	6997914	6997968	chromosome_17.f.16345	0	+
chromosome_17	6998062	6998080	chromosome_17.f.16346	0	+
chromosome_17	6998170	6998253	chromosome_17.f.16347	0	+
chromosome_17	6998259	6998274	chromosome_17.f.16348	0	+
chromosome_17	6998384	6998517	chromosome_17.f.16349	0	+
chromosome_17	6999254	6999300	chromosome_17.f.16350	0	+
chromosome_17	6999437	6999517	chromosome_17.f.16351	0	+
chromosome_17	7000355	7000415	chromosome_17.f.16352	0	+
chromosome_17	7000719	7000749	chromosome_17.f.16353	0	+
chromosome_17	7001016	7001150	chromosome_17.f.16354	0	+
chromosome_17	7001434	7001496	chromosome_17.f.16355	0	+
chromosome_17	7001511	7001519	chromosome_17.f.16356	0	+
chromosome_17	7001526	7001553	chromosome_17.f.16357	0	+
chromosome_17	7001635	7001829	chromosome_17.f.16358	0	+
chromosome_17	7002114	7002188	chromosome_17.f.16359	0	+
chromosome_17	7002640	7002754	chromosome_17.f.16360	0	+
chromosome_17	7002809	7002899	chromosome_17.f.16361	0	+
chromosome_17	7006374	7006432	chromosome_17.f.16362	0	+
chromosome_17	7006591	7006675	chromosome_17.f.16363	0	+
chromosome_17	7006779	7006834	chromosome_17.f.16364	0	+
chromosome_17	7010112	7010288	chromosome_17.f.16365	0	+
chromosome_17	7010307	7010432	chromosome_17.f.16366	0	+
chromosome_17	7010516	7010547	chromosome_17.f.16367	0	+
chromosome_17	7010694	7010748	chromosome_17.f.16368	0	+
chromosome_17	7010821	7010873	chromosome_17.f.16369	0	+
chromosome_17	7010995	7011066	chromosome_17.f.16370	0	+
chromosome_17	7011285	7011383	chromosome_17.f.16371	0	+
chromosome_17	7011399	7011470	chromosome_17.f.16372	0	+
chromosome_17	7011719	7011889	chromosome_17.f.16373	0	+
chromosome_17	7011916	7011967	chromosome_17.f.16374	0	+
chromosome_17	7012302	7012405	chromosome_17.f.16375	0	+
chromosome_17	7012420	7012521	chromosome_17.f.16376	0	+
chromosome_17	7012553	7012608	chromosome_17.f.16377	0	+
chromosome_17	7012684	7012953	chromosome_17.f.16378	0	+
chromosome_17	7013081	7013262	chromosome_17.f.16379	0	+
chromosome_17	7013555	7013576	chromosome_17.f.16380	0	+
chromosome_17	7013600	7013638	chromosome_17.f.16381	0	+
chromosome_17	7013648	7013679	chromosome_17.f.16382	0	+
chromosome_17	7013684	7013766	chromosome_17.f.16383	0	+
chromosome_17	7013897	7013920	chromosome_17.f.16384	0	+
chromosome_17	7014139	7014293	chromosome_17.f.16385	0	+
chromosome_17	7014936	7015000	chromosome_17.f.16386	0	+
chromosome_17	7015425	7015448	chromosome_17.f.16387	0	+
chromosome_17	7015461	7015521	chromosome_17.f.16388	0	+
chromosome_17	7015572	7015822	chromosome_17.f.16389	0	+
chromosome_17	7016342	7016403	chromosome_17.f.16390	0	+
chromosome_17	7016410	7016483	chromosome_17.f.16391	0	+
chromosome_17	7016739	7016937	chromosome_17.f.16392	0	+
chromosome_17	7017138	7017156	chromosome_17.f.16393	0	+
chromosome_17	7017318	7017372	chromosome_17.f.16394	0	+
chromosome_17	7017376	7017465	chromosome_17.f.16395	0	+
chromosome_17	7017475	7017532	chromosome_17.f.16396	0	+
chromosome_17	7017615	7017724	chromosome_17.f.16397	0	+
chromosome_17	7018018	7018084	chromosome_17.f.16398	0	+
chromosome_17	7018090	7018230	chromosome_17.f.16399	0	+
chromosome_17	7018458	7019103	chromosome_17.f.16400	0	+
chromosome_17	7019128	7019279	chromosome_17.f.16401	0	+
chromosome_17	7019470	7019557	chromosome_17.f.16402	0	+
chromosome_17	7020099	7020198	chromosome_17.f.16403	0	+
chromosome_17	7020245	7020687	chromosome_17.f.16404	0	+
chromosome_17	7020951	7020997	chromosome_17.f.16405	0	+
chromosome_17	7021145	7021264	chromosome_17.f.16406	0	+
chromosome_17	7021482	7021730	chromosome_17.f.16407	0	+
chromosome_17	7022981	7023004	chromosome_17.f.16408	0	+
chromosome_17	7023371	7023490	chromosome_17.f.16409	0	+
chromosome_17	7023501	7023718	chromosome_17.f.16410	0	+
chromosome_17	7023757	7023925	chromosome_17.f.16411	0	+
chromosome_17	7023969	7024134	chromosome_17.f.16412	0	+
chromosome_17	7024154	7024175	chromosome_17.f.16413	0	+
chromosome_17	7024191	7024195	chromosome_17.f.16414	0	+
chromosome_17	7024225	7024309	chromosome_17.f.16415	0	+
chromosome_17	7024371	7024513	chromosome_17.f.16416	0	+
chromosome_17	7024527	7024791	chromosome_17.f.16417	0	+
chromosome_17	7024995	7025100	chromosome_17.f.16418	0	+
chromosome_17	7025143	7025288	chromosome_17.f.16419	0	+
chromosome_17	7025452	7025860	chromosome_17.f.16420	0	+
chromosome_17	7025881	7025910	chromosome_17.f.16421	0	+
chromosome_17	7025933	7025940	chromosome_17.f.16422	0	+
chromosome_17	7026100	7026452	chromosome_17.f.16423	0	+
chromosome_17	7026462	7026670	chromosome_17.f.16424	0	+
chromosome_17	7026704	7026763	chromosome_17.f.16425	0	+
chromosome_17	7026779	7027084	chromosome_17.f.16426	0	+
chromosome_17	7027099	7027127	chromosome_17.f.16427	0	+
chromosome_17	7027199	7028282	chromosome_17.f.16428	0	+
chromosome_17	7028449	7028477	chromosome_17.f.16429	0	+
chromosome_17	7028583	7028880	chromosome_17.f.16430	0	+
chromosome_17	7028984	7029001	chromosome_17.f.16431	0	+
chromosome_17	7029039	7029068	chromosome_17.f.16432	0	+
chromosome_17	7029101	7029122	chromosome_17.f.16433	0	+
chromosome_17	7029180	7029227	chromosome_17.f.16434	0	+
chromosome_17	7029365	7029436	chromosome_17.f.16435	0	+
chromosome_17	7029703	7029723	chromosome_17.f.16436	0	+
chromosome_17	7030075	7030114	chromosome_17.f.16437	0	+
chromosome_17	7030542	7030710	chromosome_17.f.16438	0	+
chromosome_17	7031177	7031219	chromosome_17.f.16439	0	+
chromosome_17	7031341	7031500	chromosome_17.f.16440	0	+
chromosome_17	7031794	7031895	chromosome_17.f.16441	0	+
chromosome_17	7032151	7032269	chromosome_17.f.16442	0	+
chromosome_17	7032320	7032411	chromosome_17.f.16443	0	+
chromosome_17	7032560	7032583	chromosome_17.f.16444	0	+
chromosome_17	7032596	7032797	chromosome_17.f.16445	0	+
chromosome_17	7032906	7032942	chromosome_17.f.16446	0	+
chromosome_17	7033278	7033388	chromosome_17.f.16447	0	+
chromosome_17	7033684	7034043	chromosome_17.f.16448	0	+
chromosome_17	7034115	7034223	chromosome_17.f.16449	0	+
chromosome_17	7034600	7034639	chromosome_17.f.16450	0	+
chromosome_17	7034656	7034761	chromosome_17.f.16451	0	+
chromosome_17	7036543	7036702	chromosome_17.f.16452	0	+
chromosome_17	7037052	7037128	chromosome_17.f.16453	0	+
chromosome_17	7037336	7037513	chromosome_17.f.16454	0	+
chromosome_17	7045991	7046059	chromosome_17.f.16455	0	+
chromosome_17	7046733	7046822	chromosome_17.f.16456	0	+
chromosome_17	7048128	7048152	chromosome_17.f.16457	0	+
chromosome_17	7048686	7048715	chromosome_17.f.16458	0	+
chromosome_17	7048786	7048815	chromosome_17.f.16459	0	+
chromosome_17	7048890	7048915	chromosome_17.f.16460	0	+
chromosome_17	7048990	7049083	chromosome_17.f.16461	0	+
chromosome_17	7049519	7049552	chromosome_17.f.16462	0	+
chromosome_17	7052190	7052284	chromosome_17.f.16463	0	+
chromosome_17	7052605	7052630	chromosome_17.f.16464	0	+
chromosome_17	7053124	7053214	chromosome_17.f.16465	0	+
chromosome_17	7053753	7053845	chromosome_17.f.16466	0	+
chromosome_17	7054125	7054225	chromosome_17.f.16467	0	+
chromosome_17	7054530	7054620	chromosome_17.f.16468	0	+
chromosome_17	7054682	7054842	chromosome_17.f.16469	0	+
chromosome_17	7055116	7055191	chromosome_17.f.16470	0	+
chromosome_17	7055467	7055531	chromosome_17.f.16471	0	+
chromosome_17	7055864	7055940	chromosome_17.f.16472	0	+
chromosome_17	7056577	7056668	chromosome_17.f.16473	0	+
chromosome_17	7056698	7056864	chromosome_17.f.16474	0	+
chromosome_17	7057069	7057117	chromosome_17.f.16475	0	+
chromosome_17	7057141	7057219	chromosome_17.f.16476	0	+
chromosome_17	7058562	7058658	chromosome_17.f.16477	0	+
chromosome_17	7058906	7058952	chromosome_17.f.16478	0	+
chromosome_17	7058963	7059159	chromosome_17.f.16479	0	+
chromosome_17	7059171	7059204	chromosome_17.f.16480	0	+
chromosome_17	7059579	7059717	chromosome_17.f.16481	0	+
chromosome_17	7059919	7060042	chromosome_17.f.16482	0	+
chromosome_17	7061220	7061461	chromosome_17.f.16483	0	+
chromosome_17	7061571	7061637	chromosome_17.f.16484	0	+
chromosome_17	7061751	7061843	chromosome_17.f.16485	0	+
chromosome_17	7061885	7061911	chromosome_17.f.16486	0	+
chromosome_17	7062182	7062271	chromosome_17.f.16487	0	+
chromosome_17	7062299	7062401	chromosome_17.f.16488	0	+
chromosome_17	7062434	7062712	chromosome_17.f.16489	0	+
chromosome_17	7062866	7063047	chromosome_17.f.16490	0	+
chromosome_17	7063428	7063527	chromosome_17.f.16491	0	+
chromosome_17	7063582	7063605	chromosome_17.f.16492	0	+
chromosome_17	7063768	7063977	chromosome_17.f.16493	0	+
chromosome_17	7064021	7064157	chromosome_17.f.16494	0	+
chromosome_17	7064229	7064680	chromosome_17.f.16495	0	+
chromosome_17	7064686	7065473	chromosome_17.f.16496	0	+
chromosome_17	7065898	7065968	chromosome_17.f.16497	0	+
chromosome_17	7066007	7066075	chromosome_17.f.16498	0	+
chromosome_17	7066399	7066447	chromosome_17.f.16499	0	+
chromosome_17	7067975	7068330	chromosome_17.f.16500	0	+
chromosome_17	7068906	7068971	chromosome_17.f.16501	0	+
chromosome_17	7069130	7069353	chromosome_17.f.16502	0	+
chromosome_17	7069403	7069436	chromosome_17.f.16503	0	+
chromosome_17	7069573	7069608	chromosome_17.f.16504	0	+
chromosome_17	7069650	7069838	chromosome_17.f.16505	0	+
chromosome_17	7069996	7070180	chromosome_17.f.16506	0	+
chromosome_17	7070338	7070857	chromosome_17.f.16507	0	+
chromosome_17	7070989	7071142	chromosome_17.f.16508	0	+
chromosome_17	7071285	7071504	chromosome_17.f.16509	0	+
chromosome_17	7071654	7071785	chromosome_17.f.16510	0	+
chromosome_17	7072334	7072492	chromosome_17.f.16511	0	+
chromosome_17	7072721	7072928	chromosome_17.f.16512	0	+
chromosome_17	7073071	7073278	chromosome_17.f.16513	0	+
chromosome_17	7073550	7073627	chromosome_17.f.16514	0	+
chromosome_17	7074001	7074098	chromosome_17.f.16515	0	+
chromosome_17	7074337	7074944	chromosome_17.f.16516	0	+
chromosome_17	7075004	7075306	chromosome_17.f.16517	0	+
chromosome_17	7075356	7075502	chromosome_17.f.16518	0	+
chromosome_17	7075509	7075529	chromosome_17.f.16519	0	+
chromosome_17	7075536	7075596	chromosome_17.f.16520	0	+
chromosome_17	7075689	7075719	chromosome_17.f.16521	0	+
chromosome_17	7075813	7075982	chromosome_17.f.16522	0	+
chromosome_17	7076013	7076133	chromosome_17.f.16523	0	+
chromosome_17	7076364	7076485	chromosome_17.f.16524	0	+
chromosome_17	7076513	7076575	chromosome_17.f.16525	0	+
chromosome_17	7076599	7076622	chromosome_17.f.16526	0	+
chromosome_17	7076917	7077120	chromosome_17.f.16527	0	+
chromosome_17	7077136	7077197	chromosome_17.f.16528	0	+
chromosome_17	7077271	7077321	chromosome_17.f.16529	0	+
chromosome_17	7080720	7080804	chromosome_17.f.16530	0	+
chromosome_17	7081396	7081513	chromosome_17.f.16531	0	+
chromosome_17	7081875	7081936	chromosome_17.f.16532	0	+
chromosome_17	7082144	7082283	chromosome_17.f.16533	0	+
chromosome_17	7082470	7082539	chromosome_17.f.16534	0	+
chromosome_17	7082544	7082632	chromosome_17.f.16535	0	+
chromosome_17	7082787	7082832	chromosome_17.f.16536	0	+
chromosome_17	7082947	7083015	chromosome_17.f.16537	0	+
chromosome_17	7083251	7083279	chromosome_17.f.16538	0	+
chromosome_17	7083416	7083493	chromosome_17.f.16539	0	+
chromosome_17	7083647	7083681	chromosome_17.f.16540	0	+
chromosome_17	7083742	7083841	chromosome_17.f.16541	0	+
chromosome_17	7083961	7084049	chromosome_17.f.16542	0	+
chromosome_17	7084126	7084160	chromosome_17.f.16543	0	+
chromosome_17	7084168	7084185	chromosome_17.f.16544	0	+
chromosome_17	7084315	7084408	chromosome_17.f.16545	0	+
chromosome_17	7084675	7084814	chromosome_17.f.16546	0	+
chromosome_17	7085235	7085317	chromosome_17.f.16547	0	+
chromosome_17	7085702	7085807	chromosome_17.f.16548	0	+
chromosome_17	7086146	7086207	chromosome_17.f.16549	0	+
chromosome_17	7086215	7086242	chromosome_17.f.16550	0	+
chromosome_17	7086354	7086534	chromosome_17.f.16551	0	+
chromosome_17	7086671	7086733	chromosome_17.f.16552	0	+
chromosome_17	7086836	7086890	chromosome_17.f.16553	0	+
chromosome_17	7086898	7086988	chromosome_17.f.16554	0	+
chromosome_17	7087130	7087411	chromosome_17.f.16555	0	+
chromosome_17	7089545	7089647	chromosome_17.f.16556	0	+
chromosome_17	7089686	7089879	chromosome_17.f.16557	0	+
chromosome_17	7090160	7090464	chromosome_17.f.16558	0	+
chromosome_17	7090669	7090817	chromosome_17.f.16559	0	+
chromosome_17	7091222	7091268	chromosome_17.f.16560	0	+
chromosome_17	7091295	7091346	chromosome_17.f.16561	0	+
chromosome_17	7091353	7091678	chromosome_17.f.16562	0	+
chromosome_17	7091922	7092198	chromosome_17.f.16563	0	+
chromosome_17	7092334	7092461	chromosome_17.f.16564	0	+
chromosome_17	7092781	7093370	chromosome_17.f.16565	0	+
chromosome_17	7093624	7093736	chromosome_17.f.16566	0	+
chromosome_17	7093772	7094025	chromosome_17.f.16567	0	+
chromosome_17	7094090	7094359	chromosome_17.f.16568	0	+
chromosome_17	7094515	7094538	chromosome_17.f.16569	0	+
chromosome_17	7094606	7094677	chromosome_17.f.16570	0	+
chromosome_17	7094938	7095100	chromosome_17.f.16571	0	+
chromosome_17	7095402	7095571	chromosome_17.f.16572	0	+
chromosome_17	7095655	7095763	chromosome_17.f.16573	0	+
chromosome_17	7095914	7096168	chromosome_17.f.16574	0	+
chromosome_17	7096176	7096267	chromosome_17.f.16575	0	+
chromosome_17	7096473	7096676	chromosome_17.f.16576	0	+
chromosome_17	7096821	7096830	chromosome_17.f.16577	0	+
chromosome_17	7096834	7096887	chromosome_17.f.16578	0	+
chromosome_17	7096912	7097175	chromosome_17.f.16579	0	+
chromosome_17	7097406	7097417	chromosome_17.f.16580	0	+
chromosome_17	7097443	7097488	chromosome_17.f.16581	0	+
chromosome_17	7097504	7098589	chromosome_17.f.16582	0	+
chromosome_17	7098636	7098661	chromosome_17.f.16583	0	+
chromosome_17	7098679	7098817	chromosome_17.f.16584	0	+
chromosome_17	7098824	7098933	chromosome_17.f.16585	0	+
chromosome_17	7099165	7099345	chromosome_17.f.16586	0	+
chromosome_17	7099350	7099507	chromosome_17.f.16587	0	+
chromosome_17	7099888	7100141	chromosome_17.f.16588	0	+
chromosome_17	7100150	7100554	chromosome_17.f.16589	0	+
chromosome_17	7100824	7101068	chromosome_17.f.16590	0	+
chromosome_17	7101078	7101351	chromosome_17.f.16591	0	+
chromosome_17	7101530	7101580	chromosome_17.f.16592	0	+
chromosome_17	7101782	7101839	chromosome_17.f.16593	0	+
chromosome_17	7101929	7101948	chromosome_17.f.16594	0	+
chromosome_17	7102989	7103228	chromosome_17.f.16595	0	+
chromosome_17	7103529	7103647	chromosome_17.f.16596	0	+
chromosome_17	7103816	7103997	chromosome_17.f.16597	0	+
chromosome_17	7104007	7104106	chromosome_17.f.16598	0	+
chromosome_17	7104165	7104188	chromosome_17.f.16599	0	+
chromosome_17	7104305	7104411	chromosome_17.f.16600	0	+
chromosome_17	7104614	7104658	chromosome_17.f.16601	0	+
chromosome_17	7104696	7104719	chromosome_17.f.16602	0	+
chromosome_17	7104733	7104822	chromosome_17.f.16603	0	+
chromosome_17	7104871	7104951	chromosome_17.f.16604	0	+
chromosome_17	7104975	7105011	chromosome_17.f.16605	0	+
chromosome_17	7105093	7105164	chromosome_17.f.16606	0	+
chromosome_17	7105641	7105734	chromosome_17.f.16607	0	+
chromosome_17	7105870	7105907	chromosome_17.f.16608	0	+
chromosome_17	7105935	7106020	chromosome_17.f.16609	0	+
chromosome_17	7106073	7106165	chromosome_17.f.16610	0	+
chromosome_17	7106191	7106256	chromosome_17.f.16611	0	+
chromosome_17	7106263	7106290	chromosome_17.f.16612	0	+
chromosome_17	7106302	7106373	chromosome_17.f.16613	0	+
chromosome_17	7106754	7106985	chromosome_17.f.16614	0	+
chromosome_17	7107234	7107446	chromosome_17.f.16615	0	+
chromosome_17	7107501	7107519	chromosome_17.f.16616	0	+
chromosome_17	7107553	7107716	chromosome_17.f.16617	0	+
chromosome_17	7107760	7107835	chromosome_17.f.16618	0	+
chromosome_17	7108053	7108278	chromosome_17.f.16619	0	+
chromosome_17	7108300	7108437	chromosome_17.f.16620	0	+
chromosome_17	7108625	7108708	chromosome_17.f.16621	0	+
chromosome_17	7108736	7109030	chromosome_17.f.16622	0	+
chromosome_17	7109818	7109852	chromosome_17.f.16623	0	+
chromosome_17	7109909	7110185	chromosome_17.f.16624	0	+
chromosome_17	7110286	7110457	chromosome_17.f.16625	0	+
chromosome_17	7110607	7110715	chromosome_17.f.16626	0	+
chromosome_17	7110971	7111082	chromosome_17.f.16627	0	+
chromosome_17	7111116	7111137	chromosome_17.f.16628	0	+
chromosome_17	7111150	7111219	chromosome_17.f.16629	0	+
chromosome_17	7111419	7111460	chromosome_17.f.16630	0	+
chromosome_17	7111482	7111648	chromosome_17.f.16631	0	+
chromosome_17	7111691	7111895	chromosome_17.f.16632	0	+
chromosome_17	7111969	7112095	chromosome_17.f.16633	0	+
chromosome_17	7112164	7112297	chromosome_17.f.16634	0	+
chromosome_17	7112304	7112620	chromosome_17.f.16635	0	+
chromosome_17	7112731	7112858	chromosome_17.f.16636	0	+
chromosome_17	7113036	7113145	chromosome_17.f.16637	0	+
chromosome_17	7113500	7113632	chromosome_17.f.16638	0	+
chromosome_17	7113837	7113951	chromosome_17.f.16639	0	+
chromosome_17	7114014	7114193	chromosome_17.f.16640	0	+
chromosome_17	7114671	7114913	chromosome_17.f.16641	0	+
chromosome_17	7114923	7115142	chromosome_17.f.16642	0	+
chromosome_17	7115163	7115672	chromosome_17.f.16643	0	+
chromosome_17	7115966	7116125	chromosome_17.f.16644	0	+
chromosome_17	7116453	7116719	chromosome_17.f.16645	0	+
chromosome_17	7116763	7117078	chromosome_17.f.16646	0	+
chromosome_17	7117245	7117338	chromosome_17.f.16647	0	+
chromosome_17	7117661	7117799	chromosome_17.f.16648	0	+
chromosome_17	7118065	7118190	chromosome_17.f.16649	0	+
chromosome_17	7118293	7118324	chromosome_17.f.16650	0	+
chromosome_17	7118485	7118661	chromosome_17.f.16651	0	+
chromosome_17	7119199	7119236	chromosome_17.f.16652	0	+
chromosome_17	7119263	7119377	chromosome_17.f.16653	0	+
chromosome_17	7119674	7119759	chromosome_17.f.16654	0	+
chromosome_17	7120230	7120435	chromosome_17.f.16655	0	+
chromosome_17	7120591	7120676	chromosome_17.f.16656	0	+
chromosome_17	7121439	7121661	chromosome_17.f.16657	0	+
chromosome_17	7121669	7121696	chromosome_17.f.16658	0	+
chromosome_17	7121795	7121930	chromosome_17.f.16659	0	+
chromosome_17	7122084	7122173	chromosome_17.f.16660	0	+
chromosome_17	7123465	7123489	chromosome_17.f.16661	0	+
chromosome_17	7124008	7124037	chromosome_17.f.16662	0	+
chromosome_17	7124111	7124140	chromosome_17.f.16663	0	+
chromosome_17	7124210	7124248	chromosome_17.f.16664	0	+
chromosome_17	7124327	7124420	chromosome_17.f.16665	0	+
chromosome_17	7124865	7124898	chromosome_17.f.16666	0	+
chromosome_17	7127742	7127797	chromosome_17.f.16667	0	+
chromosome_17	7128443	7128515	chromosome_17.f.16668	0	+
chromosome_17	7129235	7129354	chromosome_17.f.16669	0	+
chromosome_17	7130234	7130321	chromosome_17.f.16670	0	+
chromosome_17	7132286	7132330	chromosome_17.f.16671	0	+
chromosome_17	7132649	7132719	chromosome_17.f.16672	0	+
chromosome_17	7134661	7134715	chromosome_17.f.16673	0	+
chromosome_17	7137741	7137859	chromosome_17.f.16674	0	+
chromosome_17	7137930	7137997	chromosome_17.f.16675	0	+
chromosome_17	7138036	7138086	chromosome_17.f.16676	0	+
chromosome_17	7138257	7138298	chromosome_17.f.16677	0	+
chromosome_17	7138440	7138508	chromosome_17.f.16678	0	+
chromosome_17	7138594	7138661	chromosome_17.f.16679	0	+
chromosome_17	7138717	7138832	chromosome_17.f.16680	0	+
chromosome_17	7138837	7138844	chromosome_17.f.16681	0	+
chromosome_17	7138863	7138918	chromosome_17.f.16682	0	+
chromosome_17	7139007	7139107	chromosome_17.f.16683	0	+
chromosome_17	7139259	7139324	chromosome_17.f.16684	0	+
chromosome_17	7140925	7141006	chromosome_17.f.16685	0	+
chromosome_17	7141065	7141101	chromosome_17.f.16686	0	+
chromosome_17	7141138	7141164	chromosome_17.f.16687	0	+
chromosome_17	7141413	7141509	chromosome_17.f.16688	0	+
chromosome_17	7141669	7141750	chromosome_17.f.16689	0	+
chromosome_17	7141813	7141829	chromosome_17.f.16690	0	+
chromosome_17	7142161	7142243	chromosome_17.f.16691	0	+
chromosome_17	7143191	7143219	chromosome_17.f.16692	0	+
chromosome_17	7143235	7143264	chromosome_17.f.16693	0	+
chromosome_17	7143304	7143320	chromosome_17.f.16694	0	+
chromosome_17	7143357	7143411	chromosome_17.f.16695	0	+
chromosome_17	7143454	7143565	chromosome_17.f.16696	0	+
chromosome_17	7143678	7143724	chromosome_17.f.16697	0	+
chromosome_17	7143746	7143785	chromosome_17.f.16698	0	+
chromosome_17	7143971	7144022	chromosome_17.f.16699	0	+
chromosome_17	7144040	7144183	chromosome_17.f.16700	0	+
chromosome_17	7144305	7144439	chromosome_17.f.16701	0	+
chromosome_17	7144535	7144555	chromosome_17.f.16702	0	+
chromosome_17	7144562	7144580	chromosome_17.f.16703	0	+
chromosome_17	7144587	7144608	chromosome_17.f.16704	0	+
chromosome_17	7144680	7144709	chromosome_17.f.16705	0	+
chromosome_17	7144867	7144965	chromosome_17.f.16706	0	+
chromosome_17	7144974	7145015	chromosome_17.f.16707	0	+
chromosome_17	7145020	7145025	chromosome_17.f.16708	0	+
chromosome_17	7145031	7145054	chromosome_17.f.16709	0	+
chromosome_17	7145105	7145148	chromosome_17.f.16710	0	+
chromosome_17	7145242	7145620	chromosome_17.f.16711	0	+
chromosome_17	7146095	7146105	chromosome_17.f.16712	0	+
chromosome_17	7146136	7146363	chromosome_17.f.16713	0	+
chromosome_17	7146453	7146561	chromosome_17.f.16714	0	+
chromosome_17	7146578	7146596	chromosome_17.f.16715	0	+
chromosome_17	7147669	7147716	chromosome_17.f.16716	0	+
chromosome_17	7147735	7147794	chromosome_17.f.16717	0	+
chromosome_17	7147980	7148265	chromosome_17.f.16718	0	+
chromosome_17	7148294	7148357	chromosome_17.f.16719	0	+
chromosome_17	7148492	7148601	chromosome_17.f.16720	0	+
chromosome_17	7148702	7148787	chromosome_17.f.16721	0	+
chromosome_17	7148849	7148959	chromosome_17.f.16722	0	+
chromosome_17	7149134	7149153	chromosome_17.f.16723	0	+
chromosome_17	7149161	7149218	chromosome_17.f.16724	0	+
chromosome_17	7149403	7149501	chromosome_17.f.16725	0	+
chromosome_17	7149717	7149788	chromosome_17.f.16726	0	+
chromosome_17	7149795	7149838	chromosome_17.f.16727	0	+
chromosome_17	7150078	7150086	chromosome_17.f.16728	0	+
chromosome_17	7150122	7150169	chromosome_17.f.16729	0	+
chromosome_17	7150765	7150794	chromosome_17.f.16730	0	+
chromosome_17	7150982	7151110	chromosome_17.f.16731	0	+
chromosome_17	7151168	7151185	chromosome_17.f.16732	0	+
chromosome_17	7151195	7151319	chromosome_17.f.16733	0	+
chromosome_17	7151445	7151476	chromosome_17.f.16734	0	+
chromosome_17	7151623	7151646	chromosome_17.f.16735	0	+
chromosome_17	7151723	7151808	chromosome_17.f.16736	0	+
chromosome_17	7151912	7152075	chromosome_17.f.16737	0	+
chromosome_17	7152079	7152095	chromosome_17.f.16738	0	+
chromosome_17	7152702	7152762	chromosome_17.f.16739	0	+
chromosome_17	7152913	7153055	chromosome_17.f.16740	0	+
chromosome_17	7153203	7153388	chromosome_17.f.16741	0	+
chromosome_17	7154527	7154577	chromosome_17.f.16742	0	+
chromosome_17	7154677	7154809	chromosome_17.f.16743	0	+
chromosome_17	7154907	7155105	chromosome_17.f.16744	0	+
chromosome_17	7155207	7155274	chromosome_17.f.16745	0	+
chromosome_17	7155309	7155350	chromosome_17.f.16746	0	+
chromosome_17	7155365	7155546	chromosome_17.f.16747	0	+
chromosome_17	7155576	7155595	chromosome_17.f.16748	0	+
chromosome_17	7155647	7155692	chromosome_17.f.16749	0	+
chromosome_17	7155699	7155722	chromosome_17.f.16750	0	+
chromosome_17	7155732	7155823	chromosome_17.f.16751	0	+
chromosome_17	7155832	7156166	chromosome_17.f.16752	0	+
chromosome_17	7156204	7156469	chromosome_17.f.16753	0	+
chromosome_17	7156654	7156803	chromosome_17.f.16754	0	+
chromosome_17	7157028	7157160	chromosome_17.f.16755	0	+
chromosome_17	7157167	7157181	chromosome_17.f.16756	0	+
chromosome_17	7157191	7157271	chromosome_17.f.16757	0	+
chromosome_17	7157281	7157308	chromosome_17.f.16758	0	+
chromosome_17	7157451	7157826	chromosome_17.f.16759	0	+
chromosome_17	7157842	7158125	chromosome_17.f.16760	0	+
chromosome_17	7158226	7158524	chromosome_17.f.16761	0	+
chromosome_17	7161137	7161995	chromosome_17.f.16762	0	+
chromosome_17	7162697	7162732	chromosome_17.f.16763	0	+
chromosome_17	7162743	7162757	chromosome_17.f.16764	0	+
chromosome_17	7162812	7162842	chromosome_17.f.16765	0	+
chromosome_17	7162887	7162930	chromosome_17.f.16766	0	+
chromosome_17	7163232	7163325	chromosome_17.f.16767	0	+
chromosome_17	7163353	7163401	chromosome_17.f.16768	0	+
chromosome_17	7163473	7163508	chromosome_17.f.16769	0	+
chromosome_17	7163528	7163565	chromosome_17.f.16770	0	+
chromosome_17	7163575	7163661	chromosome_17.f.16771	0	+
chromosome_17	7163694	7163705	chromosome_17.f.16772	0	+
chromosome_17	7163794	7163907	chromosome_17.f.16773	0	+
chromosome_17	7164039	7164206	chromosome_17.f.16774	0	+
chromosome_17	7164301	7164593	chromosome_17.f.16775	0	+
chromosome_17	7164642	7164764	chromosome_17.f.16776	0	+
chromosome_17	7164790	7164902	chromosome_17.f.16777	0	+
chromosome_17	7164970	7165115	chromosome_17.f.16778	0	+
chromosome_17	7165136	7165286	chromosome_17.f.16779	0	+
chromosome_17	7165533	7166210	chromosome_17.f.16780	0	+
chromosome_17	7166215	7166440	chromosome_17.f.16781	0	+
chromosome_17	7166458	7166529	chromosome_17.f.16782	0	+
chromosome_17	7166554	7166643	chromosome_17.f.16783	0	+
chromosome_17	7166704	7166748	chromosome_17.f.16784	0	+
chromosome_17	7166759	7166797	chromosome_17.f.16785	0	+
chromosome_17	7166921	7166957	chromosome_17.f.16786	0	+
chromosome_17	7166977	7167037	chromosome_17.f.16787	0	+
chromosome_17	7167068	7167130	chromosome_17.f.16788	0	+
chromosome_17	7167257	7167273	chromosome_17.f.16789	0	+
chromosome_17	7167277	7167488	chromosome_17.f.16790	0	+
chromosome_17	7167587	7167760	chromosome_17.f.16791	0	+
chromosome_17	7167782	7167889	chromosome_17.f.16792	0	+
chromosome_17	7167918	7167972	chromosome_17.f.16793	0	+
chromosome_17	7168192	7168236	chromosome_17.f.16794	0	+
chromosome_17	7168253	7168284	chromosome_17.f.16795	0	+
chromosome_17	7168357	7168414	chromosome_17.f.16796	0	+
chromosome_17	7168673	7168766	chromosome_17.f.16797	0	+
chromosome_17	7168820	7168928	chromosome_17.f.16798	0	+
chromosome_2	14461	14525	chromosome_2.f.1	0	+
chromosome_2	14592	14627	chromosome_2.f.2	0	+
chromosome_2	16347	16373	chromosome_2.f.3	0	+
chromosome_2	16426	16446	chromosome_2.f.4	0	+
chromosome_2	18824	18860	chromosome_2.f.5	0	+
chromosome_2	29312	29573	chromosome_2.f.6	0	+
chromosome_2	30225	30356	chromosome_2.f.7	0	+
chromosome_2	30456	30591	chromosome_2.f.8	0	+
chromosome_2	30736	30817	chromosome_2.f.9	0	+
chromosome_2	30849	31213	chromosome_2.f.10	0	+
chromosome_2	31326	31481	chromosome_2.f.11	0	+
chromosome_2	31584	32168	chromosome_2.f.12	0	+
chromosome_2	32698	32809	chromosome_2.f.13	0	+
chromosome_2	32930	33161	chromosome_2.f.14	0	+
chromosome_2	33329	33494	chromosome_2.f.15	0	+
chromosome_2	33626	33737	chromosome_2.f.16	0	+
chromosome_2	33991	34086	chromosome_2.f.17	0	+
chromosome_2	34223	34366	chromosome_2.f.18	0	+
chromosome_2	34376	34413	chromosome_2.f.19	0	+
chromosome_2	34965	35144	chromosome_2.f.20	0	+
chromosome_2	35190	35413	chromosome_2.f.21	0	+
chromosome_2	35421	35498	chromosome_2.f.22	0	+
chromosome_2	35562	35683	chromosome_2.f.23	0	+
chromosome_2	35891	36013	chromosome_2.f.24	0	+
chromosome_2	36022	36089	chromosome_2.f.25	0	+
chromosome_2	36242	36255	chromosome_2.f.26	0	+
chromosome_2	36259	36273	chromosome_2.f.27	0	+
chromosome_2	36281	36306	chromosome_2.f.28	0	+
chromosome_2	36633	36913	chromosome_2.f.29	0	+
chromosome_2	36943	37015	chromosome_2.f.30	0	+
chromosome_2	37028	37068	chromosome_2.f.31	0	+
chromosome_2	37093	37131	chromosome_2.f.32	0	+
chromosome_2	37231	37337	chromosome_2.f.33	0	+
chromosome_2	37497	37584	chromosome_2.f.34	0	+
chromosome_2	37702	37925	chromosome_2.f.35	0	+
chromosome_2	37985	38089	chromosome_2.f.36	0	+
chromosome_2	38097	38123	chromosome_2.f.37	0	+
chromosome_2	38235	38304	chromosome_2.f.38	0	+
chromosome_2	38344	38378	chromosome_2.f.39	0	+
chromosome_2	38460	38531	chromosome_2.f.40	0	+
chromosome_2	38538	38546	chromosome_2.f.41	0	+
chromosome_2	38572	38591	chromosome_2.f.42	0	+
chromosome_2	38622	38791	chromosome_2.f.43	0	+
chromosome_2	38808	38833	chromosome_2.f.44	0	+
chromosome_2	38952	39019	chromosome_2.f.45	0	+
chromosome_2	39054	39194	chromosome_2.f.46	0	+
chromosome_2	39312	39337	chromosome_2.f.47	0	+
chromosome_2	39353	39461	chromosome_2.f.48	0	+
chromosome_2	39643	39731	chromosome_2.f.49	0	+
chromosome_2	39765	39782	chromosome_2.f.50	0	+
chromosome_2	39793	39855	chromosome_2.f.51	0	+
chromosome_2	39861	39948	chromosome_2.f.52	0	+
chromosome_2	40093	40188	chromosome_2.f.53	0	+
chromosome_2	40221	40365	chromosome_2.f.54	0	+
chromosome_2	40409	40431	chromosome_2.f.55	0	+
chromosome_2	40501	40596	chromosome_2.f.56	0	+
chromosome_2	40629	40710	chromosome_2.f.57	0	+
chromosome_2	40736	40860	chromosome_2.f.58	0	+
chromosome_2	40867	40998	chromosome_2.f.59	0	+
chromosome_2	41017	41043	chromosome_2.f.60	0	+
chromosome_2	41056	41334	chromosome_2.f.61	0	+
chromosome_2	41530	41640	chromosome_2.f.62	0	+
chromosome_2	43075	43123	chromosome_2.f.63	0	+
chromosome_2	43187	43261	chromosome_2.f.64	0	+
chromosome_2	43620	43714	chromosome_2.f.65	0	+
chromosome_2	43949	44037	chromosome_2.f.66	0	+
chromosome_2	44043	44109	chromosome_2.f.67	0	+
chromosome_2	47545	47666	chromosome_2.f.68	0	+
chromosome_2	47807	47927	chromosome_2.f.69	0	+
chromosome_2	48094	48114	chromosome_2.f.70	0	+
chromosome_2	48134	48197	chromosome_2.f.71	0	+
chromosome_2	48439	48510	chromosome_2.f.72	0	+
chromosome_2	48521	48609	chromosome_2.f.73	0	+
chromosome_2	48770	48923	chromosome_2.f.74	0	+
chromosome_2	49260	49392	chromosome_2.f.75	0	+
chromosome_2	49475	49544	chromosome_2.f.76	0	+
chromosome_2	49571	49847	chromosome_2.f.77	0	+
chromosome_2	50060	50176	chromosome_2.f.78	0	+
chromosome_2	50207	50379	chromosome_2.f.79	0	+
chromosome_2	50492	50504	chromosome_2.f.80	0	+
chromosome_2	50518	50629	chromosome_2.f.81	0	+
chromosome_2	50661	50696	chromosome_2.f.82	0	+
chromosome_2	50905	51015	chromosome_2.f.83	0	+
chromosome_2	51057	51093	chromosome_2.f.84	0	+
chromosome_2	51214	51350	chromosome_2.f.85	0	+
chromosome_2	51664	51849	chromosome_2.f.86	0	+
chromosome_2	51897	51929	chromosome_2.f.87	0	+
chromosome_2	51955	52055	chromosome_2.f.88	0	+
chromosome_2	53185	53260	chromosome_2.f.89	0	+
chromosome_2	53388	53468	chromosome_2.f.90	0	+
chromosome_2	53878	53945	chromosome_2.f.91	0	+
chromosome_2	54166	54308	chromosome_2.f.92	0	+
chromosome_2	54390	54442	chromosome_2.f.93	0	+
chromosome_2	54480	54579	chromosome_2.f.94	0	+
chromosome_2	54830	54941	chromosome_2.f.95	0	+
chromosome_2	55018	55109	chromosome_2.f.96	0	+
chromosome_2	55192	55237	chromosome_2.f.97	0	+
chromosome_2	55340	55390	chromosome_2.f.98	0	+
chromosome_2	55455	55552	chromosome_2.f.99	0	+
chromosome_2	55610	55667	chromosome_2.f.100	0	+
chromosome_2	55734	55870	chromosome_2.f.101	0	+
chromosome_2	56068	56098	chromosome_2.f.102	0	+
chromosome_2	56270	56295	chromosome_2.f.103	0	+
chromosome_2	56569	56624	chromosome_2.f.104	0	+
chromosome_2	56710	56798	chromosome_2.f.105	0	+
chromosome_2	56819	56972	chromosome_2.f.106	0	+
chromosome_2	57140	57225	chromosome_2.f.107	0	+
chromosome_2	57277	57319	chromosome_2.f.108	0	+
chromosome_2	57329	57386	chromosome_2.f.109	0	+
chromosome_2	57545	57635	chromosome_2.f.110	0	+
chromosome_2	57743	57908	chromosome_2.f.111	0	+
chromosome_2	57978	58054	chromosome_2.f.112	0	+
chromosome_2	58124	58241	chromosome_2.f.113	0	+
chromosome_2	58400	58442	chromosome_2.f.114	0	+
chromosome_2	58446	58455	chromosome_2.f.115	0	+
chromosome_2	58944	59044	chromosome_2.f.116	0	+
chromosome_2	59053	59095	chromosome_2.f.117	0	+
chromosome_2	59119	59241	chromosome_2.f.118	0	+
chromosome_2	59401	59549	chromosome_2.f.119	0	+
chromosome_2	59699	59843	chromosome_2.f.120	0	+
chromosome_2	59972	60054	chromosome_2.f.121	0	+
chromosome_2	60058	60148	chromosome_2.f.122	0	+
chromosome_2	60320	60332	chromosome_2.f.123	0	+
chromosome_2	60339	60475	chromosome_2.f.124	0	+
chromosome_2	60599	60665	chromosome_2.f.125	0	+
chromosome_2	60807	60901	chromosome_2.f.126	0	+
chromosome_2	61009	61081	chromosome_2.f.127	0	+
chromosome_2	61248	61355	chromosome_2.f.128	0	+
chromosome_2	61511	61547	chromosome_2.f.129	0	+
chromosome_2	61553	61622	chromosome_2.f.130	0	+
chromosome_2	61698	61751	chromosome_2.f.131	0	+
chromosome_2	61879	61980	chromosome_2.f.132	0	+
chromosome_2	62111	62197	chromosome_2.f.133	0	+
chromosome_2	62219	62329	chromosome_2.f.134	0	+
chromosome_2	62372	62504	chromosome_2.f.135	0	+
chromosome_2	63249	63285	chromosome_2.f.136	0	+
chromosome_2	63371	63470	chromosome_2.f.137	0	+
chromosome_2	63674	63785	chromosome_2.f.138	0	+
chromosome_2	66078	66314	chromosome_2.f.139	0	+
chromosome_2	66329	66339	chromosome_2.f.140	0	+
chromosome_2	66462	66618	chromosome_2.f.141	0	+
chromosome_2	66638	66709	chromosome_2.f.142	0	+
chromosome_2	66741	66860	chromosome_2.f.143	0	+
chromosome_2	67156	67266	chromosome_2.f.144	0	+
chromosome_2	67465	67571	chromosome_2.f.145	0	+
chromosome_2	68021	68271	chromosome_2.f.146	0	+
chromosome_2	68609	68673	chromosome_2.f.147	0	+
chromosome_2	68721	68739	chromosome_2.f.148	0	+
chromosome_2	68752	68817	chromosome_2.f.149	0	+
chromosome_2	68861	69049	chromosome_2.f.150	0	+
chromosome_2	70663	70734	chromosome_2.f.151	0	+
chromosome_2	70990	71047	chromosome_2.f.152	0	+
chromosome_2	71270	71356	chromosome_2.f.153	0	+
chromosome_2	72492	72552	chromosome_2.f.154	0	+
chromosome_2	73243	73394	chromosome_2.f.155	0	+
chromosome_2	73588	73591	chromosome_2.f.156	0	+
chromosome_2	73616	73724	chromosome_2.f.157	0	+
chromosome_2	73963	74163	chromosome_2.f.158	0	+
chromosome_2	74194	74209	chromosome_2.f.159	0	+
chromosome_2	74244	74258	chromosome_2.f.160	0	+
chromosome_2	74283	74406	chromosome_2.f.161	0	+
chromosome_2	74646	74965	chromosome_2.f.162	0	+
chromosome_2	75215	75496	chromosome_2.f.163	0	+
chromosome_2	75515	76140	chromosome_2.f.164	0	+
chromosome_2	76907	77057	chromosome_2.f.165	0	+
chromosome_2	77196	77215	chromosome_2.f.166	0	+
chromosome_2	77222	77357	chromosome_2.f.167	0	+
chromosome_2	77519	77525	chromosome_2.f.168	0	+
chromosome_2	77564	77705	chromosome_2.f.169	0	+
chromosome_2	77808	78066	chromosome_2.f.170	0	+
chromosome_2	78208	78213	chromosome_2.f.171	0	+
chromosome_2	78253	78439	chromosome_2.f.172	0	+
chromosome_2	78540	78824	chromosome_2.f.173	0	+
chromosome_2	79350	79447	chromosome_2.f.174	0	+
chromosome_2	79490	79528	chromosome_2.f.175	0	+
chromosome_2	79538	79740	chromosome_2.f.176	0	+
chromosome_2	79776	79947	chromosome_2.f.177	0	+
chromosome_2	79992	80148	chromosome_2.f.178	0	+
chromosome_2	80231	80245	chromosome_2.f.179	0	+
chromosome_2	80263	80443	chromosome_2.f.180	0	+
chromosome_2	80588	80752	chromosome_2.f.181	0	+
chromosome_2	80832	81038	chromosome_2.f.182	0	+
chromosome_2	81088	81121	chromosome_2.f.183	0	+
chromosome_2	81180	81309	chromosome_2.f.184	0	+
chromosome_2	81425	81586	chromosome_2.f.185	0	+
chromosome_2	81678	81703	chromosome_2.f.186	0	+
chromosome_2	82140	82428	chromosome_2.f.187	0	+
chromosome_2	82570	82751	chromosome_2.f.188	0	+
chromosome_2	82866	83094	chromosome_2.f.189	0	+
chromosome_2	83101	83109	chromosome_2.f.190	0	+
chromosome_2	83229	83262	chromosome_2.f.191	0	+
chromosome_2	83288	83317	chromosome_2.f.192	0	+
chromosome_2	83321	83383	chromosome_2.f.193	0	+
chromosome_2	83453	83978	chromosome_2.f.194	0	+
chromosome_2	84007	84291	chromosome_2.f.195	0	+
chromosome_2	84304	84318	chromosome_2.f.196	0	+
chromosome_2	84341	84710	chromosome_2.f.197	0	+
chromosome_2	85373	85464	chromosome_2.f.198	0	+
chromosome_2	85487	86036	chromosome_2.f.199	0	+
chromosome_2	86053	86112	chromosome_2.f.200	0	+
chromosome_2	89318	89405	chromosome_2.f.201	0	+
chromosome_2	89454	89482	chromosome_2.f.202	0	+
chromosome_2	89595	89693	chromosome_2.f.203	0	+
chromosome_2	90002	90114	chromosome_2.f.204	0	+
chromosome_2	90260	90354	chromosome_2.f.205	0	+
chromosome_2	90374	90389	chromosome_2.f.206	0	+
chromosome_2	90400	90423	chromosome_2.f.207	0	+
chromosome_2	91745	91822	chromosome_2.f.208	0	+
chromosome_2	91829	91844	chromosome_2.f.209	0	+
chromosome_2	91963	92169	chromosome_2.f.210	0	+
chromosome_2	92325	92338	chromosome_2.f.211	0	+
chromosome_2	92342	92392	chromosome_2.f.212	0	+
chromosome_2	92678	92737	chromosome_2.f.213	0	+
chromosome_2	92744	92766	chromosome_2.f.214	0	+
chromosome_2	93026	93254	chromosome_2.f.215	0	+
chromosome_2	93323	93635	chromosome_2.f.216	0	+
chromosome_2	93763	93814	chromosome_2.f.217	0	+
chromosome_2	94007	94192	chromosome_2.f.218	0	+
chromosome_2	94267	94461	chromosome_2.f.219	0	+
chromosome_2	94478	94694	chromosome_2.f.220	0	+
chromosome_2	94833	94945	chromosome_2.f.221	0	+
chromosome_2	94961	95097	chromosome_2.f.222	0	+
chromosome_2	95637	96025	chromosome_2.f.223	0	+
chromosome_2	96056	96147	chromosome_2.f.224	0	+
chromosome_2	96238	96252	chromosome_2.f.225	0	+
chromosome_2	96256	96308	chromosome_2.f.226	0	+
chromosome_2	96320	96330	chromosome_2.f.227	0	+
chromosome_2	96687	96746	chromosome_2.f.228	0	+
chromosome_2	96754	96781	chromosome_2.f.229	0	+
chromosome_2	96920	96928	chromosome_2.f.230	0	+
chromosome_2	96940	97473	chromosome_2.f.231	0	+
chromosome_2	97576	97741	chromosome_2.f.232	0	+
chromosome_2	97752	97781	chromosome_2.f.233	0	+
chromosome_2	98491	98542	chromosome_2.f.234	0	+
chromosome_2	98712	98897	chromosome_2.f.235	0	+
chromosome_2	98972	99166	chromosome_2.f.236	0	+
chromosome_2	99183	99399	chromosome_2.f.237	0	+
chromosome_2	99538	99650	chromosome_2.f.238	0	+
chromosome_2	99666	99802	chromosome_2.f.239	0	+
chromosome_2	100318	100609	chromosome_2.f.240	0	+
chromosome_2	100656	100683	chromosome_2.f.241	0	+
chromosome_2	100814	101044	chromosome_2.f.242	0	+
chromosome_2	101092	101121	chromosome_2.f.243	0	+
chromosome_2	101132	101193	chromosome_2.f.244	0	+
chromosome_2	101238	101253	chromosome_2.f.245	0	+
chromosome_2	101335	101379	chromosome_2.f.246	0	+
chromosome_2	101424	101588	chromosome_2.f.247	0	+
chromosome_2	101751	101938	chromosome_2.f.248	0	+
chromosome_2	102060	102073	chromosome_2.f.249	0	+
chromosome_2	102139	102229	chromosome_2.f.250	0	+
chromosome_2	102274	102341	chromosome_2.f.251	0	+
chromosome_2	102431	102513	chromosome_2.f.252	0	+
chromosome_2	102701	102874	chromosome_2.f.253	0	+
chromosome_2	102955	103025	chromosome_2.f.254	0	+
chromosome_2	103214	103333	chromosome_2.f.255	0	+
chromosome_2	103451	103552	chromosome_2.f.256	0	+
chromosome_2	103759	103797	chromosome_2.f.257	0	+
chromosome_2	103986	104155	chromosome_2.f.258	0	+
chromosome_2	104292	104356	chromosome_2.f.259	0	+
chromosome_2	104377	104421	chromosome_2.f.260	0	+
chromosome_2	104438	104558	chromosome_2.f.261	0	+
chromosome_2	104575	104596	chromosome_2.f.262	0	+
chromosome_2	104602	104706	chromosome_2.f.263	0	+
chromosome_2	104733	104867	chromosome_2.f.264	0	+
chromosome_2	104874	105027	chromosome_2.f.265	0	+
chromosome_2	105048	105054	chromosome_2.f.266	0	+
chromosome_2	105138	105276	chromosome_2.f.267	0	+
chromosome_2	105376	105474	chromosome_2.f.268	0	+
chromosome_2	105577	105688	chromosome_2.f.269	0	+
chromosome_2	105713	105838	chromosome_2.f.270	0	+
chromosome_2	105886	106040	chromosome_2.f.271	0	+
chromosome_2	106143	106317	chromosome_2.f.272	0	+
chromosome_2	106404	106541	chromosome_2.f.273	0	+
chromosome_2	106558	106637	chromosome_2.f.274	0	+
chromosome_2	106687	106869	chromosome_2.f.275	0	+
chromosome_2	106997	107121	chromosome_2.f.276	0	+
chromosome_2	107213	107372	chromosome_2.f.277	0	+
chromosome_2	107505	107665	chromosome_2.f.278	0	+
chromosome_2	107729	107767	chromosome_2.f.279	0	+
chromosome_2	107790	107811	chromosome_2.f.280	0	+
chromosome_2	107821	107934	chromosome_2.f.281	0	+
chromosome_2	108028	108163	chromosome_2.f.282	0	+
chromosome_2	108197	108259	chromosome_2.f.283	0	+
chromosome_2	108421	108611	chromosome_2.f.284	0	+
chromosome_2	108712	108874	chromosome_2.f.285	0	+
chromosome_2	108921	109012	chromosome_2.f.286	0	+
chromosome_2	109148	109309	chromosome_2.f.287	0	+
chromosome_2	109319	109352	chromosome_2.f.288	0	+
chromosome_2	109364	109434	chromosome_2.f.289	0	+
chromosome_2	109552	109786	chromosome_2.f.290	0	+
chromosome_2	109816	109823	chromosome_2.f.291	0	+
chromosome_2	109879	109907	chromosome_2.f.292	0	+
chromosome_2	109921	109983	chromosome_2.f.293	0	+
chromosome_2	109990	110132	chromosome_2.f.294	0	+
chromosome_2	110269	110386	chromosome_2.f.295	0	+
chromosome_2	110512	110603	chromosome_2.f.296	0	+
chromosome_2	110720	110810	chromosome_2.f.297	0	+
chromosome_2	110824	110937	chromosome_2.f.298	0	+
chromosome_2	110944	111027	chromosome_2.f.299	0	+
chromosome_2	111043	111340	chromosome_2.f.300	0	+
chromosome_2	112065	112085	chromosome_2.f.301	0	+
chromosome_2	112100	112152	chromosome_2.f.302	0	+
chromosome_2	112159	112239	chromosome_2.f.303	0	+
chromosome_2	112292	112379	chromosome_2.f.304	0	+
chromosome_2	112432	112539	chromosome_2.f.305	0	+
chromosome_2	112661	112686	chromosome_2.f.306	0	+
chromosome_2	112691	112739	chromosome_2.f.307	0	+
chromosome_2	112896	113013	chromosome_2.f.308	0	+
chromosome_2	113077	113095	chromosome_2.f.309	0	+
chromosome_2	113099	113123	chromosome_2.f.310	0	+
chromosome_2	113330	113421	chromosome_2.f.311	0	+
chromosome_2	113428	113454	chromosome_2.f.312	0	+
chromosome_2	113461	113472	chromosome_2.f.313	0	+
chromosome_2	113622	113777	chromosome_2.f.314	0	+
chromosome_2	113858	113877	chromosome_2.f.315	0	+
chromosome_2	114844	114910	chromosome_2.f.316	0	+
chromosome_2	114914	114933	chromosome_2.f.317	0	+
chromosome_2	114957	114964	chromosome_2.f.318	0	+
chromosome_2	115132	115202	chromosome_2.f.319	0	+
chromosome_2	115313	115336	chromosome_2.f.320	0	+
chromosome_2	115409	115535	chromosome_2.f.321	0	+
chromosome_2	115775	115841	chromosome_2.f.322	0	+
chromosome_2	115854	115983	chromosome_2.f.323	0	+
chromosome_2	116028	116145	chromosome_2.f.324	0	+
chromosome_2	116258	116630	chromosome_2.f.325	0	+
chromosome_2	116718	116762	chromosome_2.f.326	0	+
chromosome_2	116769	116838	chromosome_2.f.327	0	+
chromosome_2	116907	117212	chromosome_2.f.328	0	+
chromosome_2	117558	117649	chromosome_2.f.329	0	+
chromosome_2	117774	117860	chromosome_2.f.330	0	+
chromosome_2	118037	118050	chromosome_2.f.331	0	+
chromosome_2	118257	118333	chromosome_2.f.332	0	+
chromosome_2	118629	118832	chromosome_2.f.333	0	+
chromosome_2	119106	119353	chromosome_2.f.334	0	+
chromosome_2	119430	119441	chromosome_2.f.335	0	+
chromosome_2	119535	119700	chromosome_2.f.336	0	+
chromosome_2	119877	120185	chromosome_2.f.337	0	+
chromosome_2	120388	120717	chromosome_2.f.338	0	+
chromosome_2	120733	120862	chromosome_2.f.339	0	+
chromosome_2	121021	121068	chromosome_2.f.340	0	+
chromosome_2	121303	121333	chromosome_2.f.341	0	+
chromosome_2	121404	121447	chromosome_2.f.342	0	+
chromosome_2	121560	121623	chromosome_2.f.343	0	+
chromosome_2	121632	121881	chromosome_2.f.344	0	+
chromosome_2	121901	121939	chromosome_2.f.345	0	+
chromosome_2	122103	123044	chromosome_2.f.346	0	+
chromosome_2	123257	123375	chromosome_2.f.347	0	+
chromosome_2	123382	123507	chromosome_2.f.348	0	+
chromosome_2	123581	124153	chromosome_2.f.349	0	+
chromosome_2	124164	124251	chromosome_2.f.350	0	+
chromosome_2	124453	124659	chromosome_2.f.351	0	+
chromosome_2	127452	127499	chromosome_2.f.352	0	+
chromosome_2	127762	127911	chromosome_2.f.353	0	+
chromosome_2	128095	128191	chromosome_2.f.354	0	+
chromosome_2	128245	128479	chromosome_2.f.355	0	+
chromosome_2	128568	128694	chromosome_2.f.356	0	+
chromosome_2	128826	128849	chromosome_2.f.357	0	+
chromosome_2	128917	129069	chromosome_2.f.358	0	+
chromosome_2	134043	134130	chromosome_2.f.359	0	+
chromosome_2	134460	134772	chromosome_2.f.360	0	+
chromosome_2	134831	135182	chromosome_2.f.361	0	+
chromosome_2	135348	135386	chromosome_2.f.362	0	+
chromosome_2	135507	135641	chromosome_2.f.363	0	+
chromosome_2	136080	136182	chromosome_2.f.364	0	+
chromosome_2	136482	136541	chromosome_2.f.365	0	+
chromosome_2	136627	136703	chromosome_2.f.366	0	+
chromosome_2	136729	136772	chromosome_2.f.367	0	+
chromosome_2	136813	136863	chromosome_2.f.368	0	+
chromosome_2	137000	137089	chromosome_2.f.369	0	+
chromosome_2	137231	137382	chromosome_2.f.370	0	+
chromosome_2	137556	137822	chromosome_2.f.371	0	+
chromosome_2	138042	138093	chromosome_2.f.372	0	+
chromosome_2	138378	138488	chromosome_2.f.373	0	+
chromosome_2	138648	138671	chromosome_2.f.374	0	+
chromosome_2	138858	138950	chromosome_2.f.375	0	+
chromosome_2	139155	139280	chromosome_2.f.376	0	+
chromosome_2	139500	139651	chromosome_2.f.377	0	+
chromosome_2	139667	139799	chromosome_2.f.378	0	+
chromosome_2	139864	140016	chromosome_2.f.379	0	+
chromosome_2	140211	140240	chromosome_2.f.380	0	+
chromosome_2	140314	140527	chromosome_2.f.381	0	+
chromosome_2	141286	141429	chromosome_2.f.382	0	+
chromosome_2	141623	141664	chromosome_2.f.383	0	+
chromosome_2	141669	141807	chromosome_2.f.384	0	+
chromosome_2	141989	142071	chromosome_2.f.385	0	+
chromosome_2	142086	142212	chromosome_2.f.386	0	+
chromosome_2	142428	142435	chromosome_2.f.387	0	+
chromosome_2	142444	142485	chromosome_2.f.388	0	+
chromosome_2	142526	142725	chromosome_2.f.389	0	+
chromosome_2	142735	142746	chromosome_2.f.390	0	+
chromosome_2	142811	142898	chromosome_2.f.391	0	+
chromosome_2	143008	143082	chromosome_2.f.392	0	+
chromosome_2	143166	143334	chromosome_2.f.393	0	+
chromosome_2	143499	143693	chromosome_2.f.394	0	+
chromosome_2	143855	143953	chromosome_2.f.395	0	+
chromosome_2	144068	144169	chromosome_2.f.396	0	+
chromosome_2	144207	144220	chromosome_2.f.397	0	+
chromosome_2	144264	144323	chromosome_2.f.398	0	+
chromosome_2	144344	144430	chromosome_2.f.399	0	+
chromosome_2	144458	144574	chromosome_2.f.400	0	+
chromosome_2	144853	145036	chromosome_2.f.401	0	+
chromosome_2	145125	145193	chromosome_2.f.402	0	+
chromosome_2	145203	145213	chromosome_2.f.403	0	+
chromosome_2	145308	145372	chromosome_2.f.404	0	+
chromosome_2	145485	145531	chromosome_2.f.405	0	+
chromosome_2	145663	145763	chromosome_2.f.406	0	+
chromosome_2	145795	145867	chromosome_2.f.407	0	+
chromosome_2	145883	146011	chromosome_2.f.408	0	+
chromosome_2	146070	146242	chromosome_2.f.409	0	+
chromosome_2	146295	146326	chromosome_2.f.410	0	+
chromosome_2	146423	146508	chromosome_2.f.411	0	+
chromosome_2	146579	146590	chromosome_2.f.412	0	+
chromosome_2	146603	146614	chromosome_2.f.413	0	+
chromosome_2	146624	146644	chromosome_2.f.414	0	+
chromosome_2	146661	146695	chromosome_2.f.415	0	+
chromosome_2	146766	146864	chromosome_2.f.416	0	+
chromosome_2	146900	146914	chromosome_2.f.417	0	+
chromosome_2	147070	147126	chromosome_2.f.418	0	+
chromosome_2	147269	147524	chromosome_2.f.419	0	+
chromosome_2	147744	147775	chromosome_2.f.420	0	+
chromosome_2	148006	148092	chromosome_2.f.421	0	+
chromosome_2	148135	148447	chromosome_2.f.422	0	+
chromosome_2	148527	148751	chromosome_2.f.423	0	+
chromosome_2	148791	149067	chromosome_2.f.424	0	+
chromosome_2	149319	149561	chromosome_2.f.425	0	+
chromosome_2	149622	149666	chromosome_2.f.426	0	+
chromosome_2	149957	150078	chromosome_2.f.427	0	+
chromosome_2	150140	150202	chromosome_2.f.428	0	+
chromosome_2	150273	150359	chromosome_2.f.429	0	+
chromosome_2	150441	150611	chromosome_2.f.430	0	+
chromosome_2	150676	150815	chromosome_2.f.431	0	+
chromosome_2	150858	150994	chromosome_2.f.432	0	+
chromosome_2	151069	151213	chromosome_2.f.433	0	+
chromosome_2	151564	151683	chromosome_2.f.434	0	+
chromosome_2	151934	152098	chromosome_2.f.435	0	+
chromosome_2	152264	152382	chromosome_2.f.436	0	+
chromosome_2	152437	152512	chromosome_2.f.437	0	+
chromosome_2	152666	152722	chromosome_2.f.438	0	+
chromosome_2	152824	153092	chromosome_2.f.439	0	+
chromosome_2	153147	153162	chromosome_2.f.440	0	+
chromosome_2	153464	153487	chromosome_2.f.441	0	+
chromosome_2	153582	153635	chromosome_2.f.442	0	+
chromosome_2	153729	153791	chromosome_2.f.443	0	+
chromosome_2	153851	153886	chromosome_2.f.444	0	+
chromosome_2	153926	153992	chromosome_2.f.445	0	+
chromosome_2	156318	156360	chromosome_2.f.446	0	+
chromosome_2	156443	156490	chromosome_2.f.447	0	+
chromosome_2	156775	156905	chromosome_2.f.448	0	+
chromosome_2	157283	157379	chromosome_2.f.449	0	+
chromosome_2	157828	157897	chromosome_2.f.450	0	+
chromosome_2	158531	158610	chromosome_2.f.451	0	+
chromosome_2	158741	158912	chromosome_2.f.452	0	+
chromosome_2	159035	159201	chromosome_2.f.453	0	+
chromosome_2	159322	159344	chromosome_2.f.454	0	+
chromosome_2	159607	159735	chromosome_2.f.455	0	+
chromosome_2	159840	159915	chromosome_2.f.456	0	+
chromosome_2	160030	160069	chromosome_2.f.457	0	+
chromosome_2	160207	160310	chromosome_2.f.458	0	+
chromosome_2	160388	160509	chromosome_2.f.459	0	+
chromosome_2	160544	160578	chromosome_2.f.460	0	+
chromosome_2	160729	160800	chromosome_2.f.461	0	+
chromosome_2	161582	161688	chromosome_2.f.462	0	+
chromosome_2	161704	161766	chromosome_2.f.463	0	+
chromosome_2	161998	162042	chromosome_2.f.464	0	+
chromosome_2	162234	162344	chromosome_2.f.465	0	+
chromosome_2	162520	162610	chromosome_2.f.466	0	+
chromosome_2	162809	162872	chromosome_2.f.467	0	+
chromosome_2	162885	162975	chromosome_2.f.468	0	+
chromosome_2	163229	163316	chromosome_2.f.469	0	+
chromosome_2	163982	164021	chromosome_2.f.470	0	+
chromosome_2	164422	164680	chromosome_2.f.471	0	+
chromosome_2	164759	164932	chromosome_2.f.472	0	+
chromosome_2	165232	165282	chromosome_2.f.473	0	+
chromosome_2	165333	165478	chromosome_2.f.474	0	+
chromosome_2	165736	165779	chromosome_2.f.475	0	+
chromosome_2	165839	165944	chromosome_2.f.476	0	+
chromosome_2	166082	166114	chromosome_2.f.477	0	+
chromosome_2	166149	166188	chromosome_2.f.478	0	+
chromosome_2	166203	166256	chromosome_2.f.479	0	+
chromosome_2	166349	166360	chromosome_2.f.480	0	+
chromosome_2	166420	166540	chromosome_2.f.481	0	+
chromosome_2	166616	166696	chromosome_2.f.482	0	+
chromosome_2	166768	166870	chromosome_2.f.483	0	+
chromosome_2	167070	167248	chromosome_2.f.484	0	+
chromosome_2	167375	167474	chromosome_2.f.485	0	+
chromosome_2	167670	167766	chromosome_2.f.486	0	+
chromosome_2	167989	168050	chromosome_2.f.487	0	+
chromosome_2	168215	168421	chromosome_2.f.488	0	+
chromosome_2	168813	168854	chromosome_2.f.489	0	+
chromosome_2	169696	169789	chromosome_2.f.490	0	+
chromosome_2	169970	170099	chromosome_2.f.491	0	+
chromosome_2	170250	170323	chromosome_2.f.492	0	+
chromosome_2	170720	170762	chromosome_2.f.493	0	+
chromosome_2	170982	171117	chromosome_2.f.494	0	+
chromosome_2	171462	171513	chromosome_2.f.495	0	+
chromosome_2	171723	171894	chromosome_2.f.496	0	+
chromosome_2	172033	172202	chromosome_2.f.497	0	+
chromosome_2	173125	173317	chromosome_2.f.498	0	+
chromosome_2	173415	173577	chromosome_2.f.499	0	+
chromosome_2	174885	175057	chromosome_2.f.500	0	+
chromosome_2	175997	176035	chromosome_2.f.501	0	+
chromosome_2	176187	176291	chromosome_2.f.502	0	+
chromosome_2	176372	176456	chromosome_2.f.503	0	+
chromosome_2	176693	177018	chromosome_2.f.504	0	+
chromosome_2	177808	177905	chromosome_2.f.505	0	+
chromosome_2	178044	178227	chromosome_2.f.506	0	+
chromosome_2	178392	178426	chromosome_2.f.507	0	+
chromosome_2	178748	178816	chromosome_2.f.508	0	+
chromosome_2	179198	179251	chromosome_2.f.509	0	+
chromosome_2	181099	181202	chromosome_2.f.510	0	+
chromosome_2	181225	181257	chromosome_2.f.511	0	+
chromosome_2	181503	181681	chromosome_2.f.512	0	+
chromosome_2	186746	187119	chromosome_2.f.513	0	+
chromosome_2	187172	188070	chromosome_2.f.514	0	+
chromosome_2	188286	188311	chromosome_2.f.515	0	+
chromosome_2	188498	188525	chromosome_2.f.516	0	+
chromosome_2	188610	188771	chromosome_2.f.517	0	+
chromosome_2	188784	188881	chromosome_2.f.518	0	+
chromosome_2	189057	189184	chromosome_2.f.519	0	+
chromosome_2	189395	189571	chromosome_2.f.520	0	+
chromosome_2	189759	189975	chromosome_2.f.521	0	+
chromosome_2	190010	190102	chromosome_2.f.522	0	+
chromosome_2	190122	190244	chromosome_2.f.523	0	+
chromosome_2	190335	190457	chromosome_2.f.524	0	+
chromosome_2	190480	190507	chromosome_2.f.525	0	+
chromosome_2	190537	191027	chromosome_2.f.526	0	+
chromosome_2	195502	197666	chromosome_2.f.527	0	+
chromosome_2	197804	197927	chromosome_2.f.528	0	+
chromosome_2	199369	200860	chromosome_2.f.529	0	+
chromosome_2	202284	202452	chromosome_2.f.530	0	+
chromosome_2	203759	203777	chromosome_2.f.531	0	+
chromosome_2	203865	203903	chromosome_2.f.532	0	+
chromosome_2	204083	204112	chromosome_2.f.533	0	+
chromosome_2	204229	204343	chromosome_2.f.534	0	+
chromosome_2	204555	204677	chromosome_2.f.535	0	+
chromosome_2	204700	204736	chromosome_2.f.536	0	+
chromosome_2	204786	204956	chromosome_2.f.537	0	+
chromosome_2	204987	205097	chromosome_2.f.538	0	+
chromosome_2	205337	205427	chromosome_2.f.539	0	+
chromosome_2	205656	205785	chromosome_2.f.540	0	+
chromosome_2	206004	206080	chromosome_2.f.541	0	+
chromosome_2	206346	206459	chromosome_2.f.542	0	+
chromosome_2	207012	207087	chromosome_2.f.543	0	+
chromosome_2	207091	207138	chromosome_2.f.544	0	+
chromosome_2	211954	212114	chromosome_2.f.545	0	+
chromosome_2	212222	212257	chromosome_2.f.546	0	+
chromosome_2	212274	212389	chromosome_2.f.547	0	+
chromosome_2	212525	212831	chromosome_2.f.548	0	+
chromosome_2	212914	212940	chromosome_2.f.549	0	+
chromosome_2	212945	213153	chromosome_2.f.550	0	+
chromosome_2	213328	213525	chromosome_2.f.551	0	+
chromosome_2	213710	213793	chromosome_2.f.552	0	+
chromosome_2	213912	214025	chromosome_2.f.553	0	+
chromosome_2	214061	214098	chromosome_2.f.554	0	+
chromosome_2	214511	214630	chromosome_2.f.555	0	+
chromosome_2	214769	214809	chromosome_2.f.556	0	+
chromosome_2	214834	214893	chromosome_2.f.557	0	+
chromosome_2	215039	215113	chromosome_2.f.558	0	+
chromosome_2	215168	215296	chromosome_2.f.559	0	+
chromosome_2	215419	215508	chromosome_2.f.560	0	+
chromosome_2	215522	215604	chromosome_2.f.561	0	+
chromosome_2	215650	215739	chromosome_2.f.562	0	+
chromosome_2	215869	215977	chromosome_2.f.563	0	+
chromosome_2	216234	216355	chromosome_2.f.564	0	+
chromosome_2	216431	216456	chromosome_2.f.565	0	+
chromosome_2	216627	216752	chromosome_2.f.566	0	+
chromosome_2	217471	217492	chromosome_2.f.567	0	+
chromosome_2	217827	217952	chromosome_2.f.568	0	+
chromosome_2	218077	218145	chromosome_2.f.569	0	+
chromosome_2	218371	218421	chromosome_2.f.570	0	+
chromosome_2	218585	218610	chromosome_2.f.571	0	+
chromosome_2	218618	218672	chromosome_2.f.572	0	+
chromosome_2	218970	219029	chromosome_2.f.573	0	+
chromosome_2	219438	219494	chromosome_2.f.574	0	+
chromosome_2	220880	220919	chromosome_2.f.575	0	+
chromosome_2	220972	221025	chromosome_2.f.576	0	+
chromosome_2	221257	221296	chromosome_2.f.577	0	+
chromosome_2	221377	221584	chromosome_2.f.578	0	+
chromosome_2	223200	224761	chromosome_2.f.579	0	+
chromosome_2	225050	225130	chromosome_2.f.580	0	+
chromosome_2	227412	227498	chromosome_2.f.581	0	+
chromosome_2	227926	228013	chromosome_2.f.582	0	+
chromosome_2	228879	229229	chromosome_2.f.583	0	+
chromosome_2	229584	229688	chromosome_2.f.584	0	+
chromosome_2	230014	230162	chromosome_2.f.585	0	+
chromosome_2	230369	230448	chromosome_2.f.586	0	+
chromosome_2	230691	230720	chromosome_2.f.587	0	+
chromosome_2	230850	230925	chromosome_2.f.588	0	+
chromosome_2	231285	231474	chromosome_2.f.589	0	+
chromosome_2	231599	231659	chromosome_2.f.590	0	+
chromosome_2	231877	232429	chromosome_2.f.591	0	+
chromosome_2	232533	232683	chromosome_2.f.592	0	+
chromosome_2	232765	232791	chromosome_2.f.593	0	+
chromosome_2	236116	236154	chromosome_2.f.594	0	+
chromosome_2	236566	236578	chromosome_2.f.595	0	+
chromosome_2	236585	236626	chromosome_2.f.596	0	+
chromosome_2	236631	236731	chromosome_2.f.597	0	+
chromosome_2	236751	236921	chromosome_2.f.598	0	+
chromosome_2	237098	237158	chromosome_2.f.599	0	+
chromosome_2	237354	237450	chromosome_2.f.600	0	+
chromosome_2	237721	237818	chromosome_2.f.601	0	+
chromosome_2	238072	238186	chromosome_2.f.602	0	+
chromosome_2	238356	238626	chromosome_2.f.603	0	+
chromosome_2	238846	238931	chromosome_2.f.604	0	+
chromosome_2	239119	239267	chromosome_2.f.605	0	+
chromosome_2	239296	239530	chromosome_2.f.606	0	+
chromosome_2	239640	239828	chromosome_2.f.607	0	+
chromosome_2	240383	240544	chromosome_2.f.608	0	+
chromosome_2	241079	241541	chromosome_2.f.609	0	+
chromosome_2	241734	242397	chromosome_2.f.610	0	+
chromosome_2	242451	242573	chromosome_2.f.611	0	+
chromosome_2	242759	242930	chromosome_2.f.612	0	+
chromosome_2	243108	243326	chromosome_2.f.613	0	+
chromosome_2	243488	243683	chromosome_2.f.614	0	+
chromosome_2	243831	243989	chromosome_2.f.615	0	+
chromosome_2	244158	244408	chromosome_2.f.616	0	+
chromosome_2	244563	244734	chromosome_2.f.617	0	+
chromosome_2	244884	245257	chromosome_2.f.618	0	+
chromosome_2	245476	245617	chromosome_2.f.619	0	+
chromosome_2	245933	246129	chromosome_2.f.620	0	+
chromosome_2	246251	246323	chromosome_2.f.621	0	+
chromosome_2	246570	247123	chromosome_2.f.622	0	+
chromosome_2	247368	247504	chromosome_2.f.623	0	+
chromosome_2	247548	247665	chromosome_2.f.624	0	+
chromosome_2	252243	252344	chromosome_2.f.625	0	+
chromosome_2	252450	252490	chromosome_2.f.626	0	+
chromosome_2	253188	253292	chromosome_2.f.627	0	+
chromosome_2	253387	253472	chromosome_2.f.628	0	+
chromosome_2	253681	253783	chromosome_2.f.629	0	+
chromosome_2	254181	254311	chromosome_2.f.630	0	+
chromosome_2	254512	254712	chromosome_2.f.631	0	+
chromosome_2	255004	255085	chromosome_2.f.632	0	+
chromosome_2	255240	255347	chromosome_2.f.633	0	+
chromosome_2	255537	255619	chromosome_2.f.634	0	+
chromosome_2	255865	255973	chromosome_2.f.635	0	+
chromosome_2	256163	256209	chromosome_2.f.636	0	+
chromosome_2	257479	257777	chromosome_2.f.637	0	+
chromosome_2	257805	257986	chromosome_2.f.638	0	+
chromosome_2	258261	258432	chromosome_2.f.639	0	+
chromosome_2	258443	258450	chromosome_2.f.640	0	+
chromosome_2	258482	258759	chromosome_2.f.641	0	+
chromosome_2	258833	258993	chromosome_2.f.642	0	+
chromosome_2	259018	259109	chromosome_2.f.643	0	+
chromosome_2	259170	259209	chromosome_2.f.644	0	+
chromosome_2	259234	259300	chromosome_2.f.645	0	+
chromosome_2	259321	259337	chromosome_2.f.646	0	+
chromosome_2	259380	259397	chromosome_2.f.647	0	+
chromosome_2	259437	259470	chromosome_2.f.648	0	+
chromosome_2	259497	259626	chromosome_2.f.649	0	+
chromosome_2	259648	259688	chromosome_2.f.650	0	+
chromosome_2	259700	259739	chromosome_2.f.651	0	+
chromosome_2	259778	259832	chromosome_2.f.652	0	+
chromosome_2	259918	260475	chromosome_2.f.653	0	+
chromosome_2	260538	260591	chromosome_2.f.654	0	+
chromosome_2	260648	260768	chromosome_2.f.655	0	+
chromosome_2	261008	261234	chromosome_2.f.656	0	+
chromosome_2	261291	261408	chromosome_2.f.657	0	+
chromosome_2	261561	261669	chromosome_2.f.658	0	+
chromosome_2	261949	262161	chromosome_2.f.659	0	+
chromosome_2	262533	262753	chromosome_2.f.660	0	+
chromosome_2	262993	263163	chromosome_2.f.661	0	+
chromosome_2	263370	263489	chromosome_2.f.662	0	+
chromosome_2	263715	264141	chromosome_2.f.663	0	+
chromosome_2	264156	264321	chromosome_2.f.664	0	+
chromosome_2	264466	264549	chromosome_2.f.665	0	+
chromosome_2	264557	264671	chromosome_2.f.666	0	+
chromosome_2	264796	264822	chromosome_2.f.667	0	+
chromosome_2	265005	265210	chromosome_2.f.668	0	+
chromosome_2	265264	265373	chromosome_2.f.669	0	+
chromosome_2	265962	265967	chromosome_2.f.670	0	+
chromosome_2	266339	266379	chromosome_2.f.671	0	+
chromosome_2	266411	266462	chromosome_2.f.672	0	+
chromosome_2	266642	266887	chromosome_2.f.673	0	+
chromosome_2	267135	267275	chromosome_2.f.674	0	+
chromosome_2	267448	267535	chromosome_2.f.675	0	+
chromosome_2	267744	267839	chromosome_2.f.676	0	+
chromosome_2	267968	268014	chromosome_2.f.677	0	+
chromosome_2	268135	268199	chromosome_2.f.678	0	+
chromosome_2	268449	268483	chromosome_2.f.679	0	+
chromosome_2	268661	268824	chromosome_2.f.680	0	+
chromosome_2	269059	269102	chromosome_2.f.681	0	+
chromosome_2	269748	269776	chromosome_2.f.682	0	+
chromosome_2	269929	270060	chromosome_2.f.683	0	+
chromosome_2	270282	270448	chromosome_2.f.684	0	+
chromosome_2	270973	271028	chromosome_2.f.685	0	+
chromosome_2	271162	271255	chromosome_2.f.686	0	+
chromosome_2	271511	271589	chromosome_2.f.687	0	+
chromosome_2	271624	271642	chromosome_2.f.688	0	+
chromosome_2	271688	271725	chromosome_2.f.689	0	+
chromosome_2	271779	272014	chromosome_2.f.690	0	+
chromosome_2	272153	272174	chromosome_2.f.691	0	+
chromosome_2	272182	272210	chromosome_2.f.692	0	+
chromosome_2	272440	272509	chromosome_2.f.693	0	+
chromosome_2	272768	272847	chromosome_2.f.694	0	+
chromosome_2	272953	273016	chromosome_2.f.695	0	+
chromosome_2	273078	273119	chromosome_2.f.696	0	+
chromosome_2	273210	273230	chromosome_2.f.697	0	+
chromosome_2	273238	273310	chromosome_2.f.698	0	+
chromosome_2	273518	273588	chromosome_2.f.699	0	+
chromosome_2	276902	276975	chromosome_2.f.700	0	+
chromosome_2	277071	277103	chromosome_2.f.701	0	+
chromosome_2	277399	277636	chromosome_2.f.702	0	+
chromosome_2	277790	277843	chromosome_2.f.703	0	+
chromosome_2	277929	278061	chromosome_2.f.704	0	+
chromosome_2	278246	278455	chromosome_2.f.705	0	+
chromosome_2	278702	278780	chromosome_2.f.706	0	+
chromosome_2	280662	280733	chromosome_2.f.707	0	+
chromosome_2	280954	281067	chromosome_2.f.708	0	+
chromosome_2	281242	281285	chromosome_2.f.709	0	+
chromosome_2	281487	281756	chromosome_2.f.710	0	+
chromosome_2	282071	282344	chromosome_2.f.711	0	+
chromosome_2	282480	282784	chromosome_2.f.712	0	+
chromosome_2	283016	283162	chromosome_2.f.713	0	+
chromosome_2	283347	283458	chromosome_2.f.714	0	+
chromosome_2	283676	283682	chromosome_2.f.715	0	+
chromosome_2	283738	283820	chromosome_2.f.716	0	+
chromosome_2	284034	284123	chromosome_2.f.717	0	+
chromosome_2	284308	284606	chromosome_2.f.718	0	+
chromosome_2	285022	285081	chromosome_2.f.719	0	+
chromosome_2	285141	285223	chromosome_2.f.720	0	+
chromosome_2	287311	287441	chromosome_2.f.721	0	+
chromosome_2	287607	287861	chromosome_2.f.722	0	+
chromosome_2	288108	288182	chromosome_2.f.723	0	+
chromosome_2	288414	288554	chromosome_2.f.724	0	+
chromosome_2	290083	290169	chromosome_2.f.725	0	+
chromosome_2	290331	290350	chromosome_2.f.726	0	+
chromosome_2	290390	290676	chromosome_2.f.727	0	+
chromosome_2	291846	291879	chromosome_2.f.728	0	+
chromosome_2	292041	292305	chromosome_2.f.729	0	+
chromosome_2	292492	292788	chromosome_2.f.730	0	+
chromosome_2	292997	293133	chromosome_2.f.731	0	+
chromosome_2	293311	293463	chromosome_2.f.732	0	+
chromosome_2	293688	293801	chromosome_2.f.733	0	+
chromosome_2	294043	294102	chromosome_2.f.734	0	+
chromosome_2	294107	294319	chromosome_2.f.735	0	+
chromosome_2	294394	294408	chromosome_2.f.736	0	+
chromosome_2	294463	294730	chromosome_2.f.737	0	+
chromosome_2	294935	295139	chromosome_2.f.738	0	+
chromosome_2	295386	295591	chromosome_2.f.739	0	+
chromosome_2	295883	296096	chromosome_2.f.740	0	+
chromosome_2	296142	296190	chromosome_2.f.741	0	+
chromosome_2	296408	296540	chromosome_2.f.742	0	+
chromosome_2	296648	296718	chromosome_2.f.743	0	+
chromosome_2	296734	296896	chromosome_2.f.744	0	+
chromosome_2	297265	297387	chromosome_2.f.745	0	+
chromosome_2	297590	297758	chromosome_2.f.746	0	+
chromosome_2	297824	297922	chromosome_2.f.747	0	+
chromosome_2	297960	298186	chromosome_2.f.748	0	+
chromosome_2	298500	298659	chromosome_2.f.749	0	+
chromosome_2	299201	299314	chromosome_2.f.750	0	+
chromosome_2	299695	299810	chromosome_2.f.751	0	+
chromosome_2	300373	300852	chromosome_2.f.752	0	+
chromosome_2	300970	301012	chromosome_2.f.753	0	+
chromosome_2	301459	301493	chromosome_2.f.754	0	+
chromosome_2	301570	301580	chromosome_2.f.755	0	+
chromosome_2	301596	301636	chromosome_2.f.756	0	+
chromosome_2	301795	301805	chromosome_2.f.757	0	+
chromosome_2	301815	301868	chromosome_2.f.758	0	+
chromosome_2	301906	301914	chromosome_2.f.759	0	+
chromosome_2	301973	302024	chromosome_2.f.760	0	+
chromosome_2	302037	302125	chromosome_2.f.761	0	+
chromosome_2	302130	302195	chromosome_2.f.762	0	+
chromosome_2	302382	302412	chromosome_2.f.763	0	+
chromosome_2	302419	302480	chromosome_2.f.764	0	+
chromosome_2	302544	302641	chromosome_2.f.765	0	+
chromosome_2	302866	302895	chromosome_2.f.766	0	+
chromosome_2	302908	303017	chromosome_2.f.767	0	+
chromosome_2	303554	303598	chromosome_2.f.768	0	+
chromosome_2	303642	303689	chromosome_2.f.769	0	+
chromosome_2	303692	303709	chromosome_2.f.770	0	+
chromosome_2	303716	303749	chromosome_2.f.771	0	+
chromosome_2	303866	303895	chromosome_2.f.772	0	+
chromosome_2	304001	304024	chromosome_2.f.773	0	+
chromosome_2	304034	304088	chromosome_2.f.774	0	+
chromosome_2	304184	304243	chromosome_2.f.775	0	+
chromosome_2	304305	304377	chromosome_2.f.776	0	+
chromosome_2	304455	304564	chromosome_2.f.777	0	+
chromosome_2	304636	304648	chromosome_2.f.778	0	+
chromosome_2	304799	304905	chromosome_2.f.779	0	+
chromosome_2	305150	305183	chromosome_2.f.780	0	+
chromosome_2	305221	305283	chromosome_2.f.781	0	+
chromosome_2	305381	305444	chromosome_2.f.782	0	+
chromosome_2	305453	305488	chromosome_2.f.783	0	+
chromosome_2	305492	305590	chromosome_2.f.784	0	+
chromosome_2	305883	305920	chromosome_2.f.785	0	+
chromosome_2	305930	306000	chromosome_2.f.786	0	+
chromosome_2	306096	306191	chromosome_2.f.787	0	+
chromosome_2	306329	306378	chromosome_2.f.788	0	+
chromosome_2	306389	306486	chromosome_2.f.789	0	+
chromosome_2	307338	307458	chromosome_2.f.790	0	+
chromosome_2	307464	307808	chromosome_2.f.791	0	+
chromosome_2	308081	308193	chromosome_2.f.792	0	+
chromosome_2	309311	309331	chromosome_2.f.793	0	+
chromosome_2	309369	309423	chromosome_2.f.794	0	+
chromosome_2	309443	309477	chromosome_2.f.795	0	+
chromosome_2	309555	309680	chromosome_2.f.796	0	+
chromosome_2	309759	309798	chromosome_2.f.797	0	+
chromosome_2	309987	310331	chromosome_2.f.798	0	+
chromosome_2	311875	312421	chromosome_2.f.799	0	+
chromosome_2	312469	312759	chromosome_2.f.800	0	+
chromosome_2	312802	312921	chromosome_2.f.801	0	+
chromosome_2	313059	313234	chromosome_2.f.802	0	+
chromosome_2	313398	313461	chromosome_2.f.803	0	+
chromosome_2	313473	313545	chromosome_2.f.804	0	+
chromosome_2	313746	313919	chromosome_2.f.805	0	+
chromosome_2	314031	314053	chromosome_2.f.806	0	+
chromosome_2	314072	314260	chromosome_2.f.807	0	+
chromosome_2	314501	314820	chromosome_2.f.808	0	+
chromosome_2	315051	315442	chromosome_2.f.809	0	+
chromosome_2	315457	315581	chromosome_2.f.810	0	+
chromosome_2	315637	315698	chromosome_2.f.811	0	+
chromosome_2	315900	315915	chromosome_2.f.812	0	+
chromosome_2	316024	316077	chromosome_2.f.813	0	+
chromosome_2	317364	317436	chromosome_2.f.814	0	+
chromosome_2	317510	317588	chromosome_2.f.815	0	+
chromosome_2	317629	317723	chromosome_2.f.816	0	+
chromosome_2	317746	318147	chromosome_2.f.817	0	+
chromosome_2	318347	318592	chromosome_2.f.818	0	+
chromosome_2	318726	318815	chromosome_2.f.819	0	+
chromosome_2	318977	319030	chromosome_2.f.820	0	+
chromosome_2	319041	319063	chromosome_2.f.821	0	+
chromosome_2	319204	319254	chromosome_2.f.822	0	+
chromosome_2	319453	319498	chromosome_2.f.823	0	+
chromosome_2	319718	319746	chromosome_2.f.824	0	+
chromosome_2	319903	319968	chromosome_2.f.825	0	+
chromosome_2	319979	320002	chromosome_2.f.826	0	+
chromosome_2	320019	320156	chromosome_2.f.827	0	+
chromosome_2	320227	320278	chromosome_2.f.828	0	+
chromosome_2	332379	332723	chromosome_2.f.829	0	+
chromosome_2	332737	332856	chromosome_2.f.830	0	+
chromosome_2	332881	332925	chromosome_2.f.831	0	+
chromosome_2	332938	333072	chromosome_2.f.832	0	+
chromosome_2	333079	333117	chromosome_2.f.833	0	+
chromosome_2	333174	333286	chromosome_2.f.834	0	+
chromosome_2	333360	333476	chromosome_2.f.835	0	+
chromosome_2	336351	336394	chromosome_2.f.836	0	+
chromosome_2	336407	336437	chromosome_2.f.837	0	+
chromosome_2	336457	336572	chromosome_2.f.838	0	+
chromosome_2	336729	336813	chromosome_2.f.839	0	+
chromosome_2	336844	336917	chromosome_2.f.840	0	+
chromosome_2	337530	337554	chromosome_2.f.841	0	+
chromosome_2	337561	337629	chromosome_2.f.842	0	+
chromosome_2	337785	337933	chromosome_2.f.843	0	+
chromosome_2	338037	338110	chromosome_2.f.844	0	+
chromosome_2	338214	338311	chromosome_2.f.845	0	+
chromosome_2	338329	338361	chromosome_2.f.846	0	+
chromosome_2	338644	338697	chromosome_2.f.847	0	+
chromosome_2	338779	338855	chromosome_2.f.848	0	+
chromosome_2	339219	339237	chromosome_2.f.849	0	+
chromosome_2	339295	339324	chromosome_2.f.850	0	+
chromosome_2	339442	339458	chromosome_2.f.851	0	+
chromosome_2	340441	340508	chromosome_2.f.852	0	+
chromosome_2	340574	340685	chromosome_2.f.853	0	+
chromosome_2	340694	340818	chromosome_2.f.854	0	+
chromosome_2	340888	341057	chromosome_2.f.855	0	+
chromosome_2	341134	341175	chromosome_2.f.856	0	+
chromosome_2	341193	341282	chromosome_2.f.857	0	+
chromosome_2	341338	341570	chromosome_2.f.858	0	+
chromosome_2	341642	341685	chromosome_2.f.859	0	+
chromosome_2	341924	341949	chromosome_2.f.860	0	+
chromosome_2	341963	342041	chromosome_2.f.861	0	+
chromosome_2	342306	342488	chromosome_2.f.862	0	+
chromosome_2	342712	342752	chromosome_2.f.863	0	+
chromosome_2	342767	342777	chromosome_2.f.864	0	+
chromosome_2	342926	342937	chromosome_2.f.865	0	+
chromosome_2	343381	343391	chromosome_2.f.866	0	+
chromosome_2	344605	344675	chromosome_2.f.867	0	+
chromosome_2	344752	344848	chromosome_2.f.868	0	+
chromosome_2	345218	345253	chromosome_2.f.869	0	+
chromosome_2	345657	345727	chromosome_2.f.870	0	+
chromosome_2	345815	345844	chromosome_2.f.871	0	+
chromosome_2	345870	345911	chromosome_2.f.872	0	+
chromosome_2	346141	346168	chromosome_2.f.873	0	+
chromosome_2	346603	346664	chromosome_2.f.874	0	+
chromosome_2	346678	346784	chromosome_2.f.875	0	+
chromosome_2	346910	346919	chromosome_2.f.876	0	+
chromosome_2	346951	347051	chromosome_2.f.877	0	+
chromosome_2	347079	347311	chromosome_2.f.878	0	+
chromosome_2	347461	347553	chromosome_2.f.879	0	+
chromosome_2	347769	347837	chromosome_2.f.880	0	+
chromosome_2	347850	347880	chromosome_2.f.881	0	+
chromosome_2	347886	347922	chromosome_2.f.882	0	+
chromosome_2	348233	348390	chromosome_2.f.883	0	+
chromosome_2	348507	348950	chromosome_2.f.884	0	+
chromosome_2	349222	349314	chromosome_2.f.885	0	+
chromosome_2	349326	349380	chromosome_2.f.886	0	+
chromosome_2	349542	349641	chromosome_2.f.887	0	+
chromosome_2	349897	350009	chromosome_2.f.888	0	+
chromosome_2	350176	350236	chromosome_2.f.889	0	+
chromosome_2	350251	350288	chromosome_2.f.890	0	+
chromosome_2	350296	350326	chromosome_2.f.891	0	+
chromosome_2	350589	350723	chromosome_2.f.892	0	+
chromosome_2	350730	350745	chromosome_2.f.893	0	+
chromosome_2	350796	351085	chromosome_2.f.894	0	+
chromosome_2	351256	351282	chromosome_2.f.895	0	+
chromosome_2	351401	351514	chromosome_2.f.896	0	+
chromosome_2	351868	351891	chromosome_2.f.897	0	+
chromosome_2	351898	351962	chromosome_2.f.898	0	+
chromosome_2	352293	352339	chromosome_2.f.899	0	+
chromosome_2	352346	352434	chromosome_2.f.900	0	+
chromosome_2	352790	352878	chromosome_2.f.901	0	+
chromosome_2	352886	352922	chromosome_2.f.902	0	+
chromosome_2	352928	352971	chromosome_2.f.903	0	+
chromosome_2	353057	353081	chromosome_2.f.904	0	+
chromosome_2	353102	353288	chromosome_2.f.905	0	+
chromosome_2	354433	354483	chromosome_2.f.906	0	+
chromosome_2	354537	354571	chromosome_2.f.907	0	+
chromosome_2	354620	354851	chromosome_2.f.908	0	+
chromosome_2	354876	355018	chromosome_2.f.909	0	+
chromosome_2	355194	355202	chromosome_2.f.910	0	+
chromosome_2	355267	355400	chromosome_2.f.911	0	+
chromosome_2	355442	355498	chromosome_2.f.912	0	+
chromosome_2	355649	355868	chromosome_2.f.913	0	+
chromosome_2	356434	356824	chromosome_2.f.914	0	+
chromosome_2	357025	357125	chromosome_2.f.915	0	+
chromosome_2	357464	357548	chromosome_2.f.916	0	+
chromosome_2	357643	357850	chromosome_2.f.917	0	+
chromosome_2	357899	357954	chromosome_2.f.918	0	+
chromosome_2	359188	359451	chromosome_2.f.919	0	+
chromosome_2	359562	359888	chromosome_2.f.920	0	+
chromosome_2	359922	359965	chromosome_2.f.921	0	+
chromosome_2	360023	360037	chromosome_2.f.922	0	+
chromosome_2	360069	360095	chromosome_2.f.923	0	+
chromosome_2	360251	360262	chromosome_2.f.924	0	+
chromosome_2	360284	360431	chromosome_2.f.925	0	+
chromosome_2	361448	361628	chromosome_2.f.926	0	+
chromosome_2	361735	361792	chromosome_2.f.927	0	+
chromosome_2	361935	362184	chromosome_2.f.928	0	+
chromosome_2	362308	362393	chromosome_2.f.929	0	+
chromosome_2	362820	362912	chromosome_2.f.930	0	+
chromosome_2	362986	363017	chromosome_2.f.931	0	+
chromosome_2	363037	363096	chromosome_2.f.932	0	+
chromosome_2	363108	363140	chromosome_2.f.933	0	+
chromosome_2	363168	363235	chromosome_2.f.934	0	+
chromosome_2	363255	363332	chromosome_2.f.935	0	+
chromosome_2	363360	363397	chromosome_2.f.936	0	+
chromosome_2	363644	363758	chromosome_2.f.937	0	+
chromosome_2	363771	363823	chromosome_2.f.938	0	+
chromosome_2	364104	364191	chromosome_2.f.939	0	+
chromosome_2	364570	364676	chromosome_2.f.940	0	+
chromosome_2	364950	364985	chromosome_2.f.941	0	+
chromosome_2	365031	365110	chromosome_2.f.942	0	+
chromosome_2	365233	365261	chromosome_2.f.943	0	+
chromosome_2	365418	365477	chromosome_2.f.944	0	+
chromosome_2	365505	365558	chromosome_2.f.945	0	+
chromosome_2	365693	365713	chromosome_2.f.946	0	+
chromosome_2	365823	365915	chromosome_2.f.947	0	+
chromosome_2	365919	365936	chromosome_2.f.948	0	+
chromosome_2	366099	366154	chromosome_2.f.949	0	+
chromosome_2	366240	366297	chromosome_2.f.950	0	+
chromosome_2	366367	366443	chromosome_2.f.951	0	+
chromosome_2	366453	366498	chromosome_2.f.952	0	+
chromosome_2	366597	366641	chromosome_2.f.953	0	+
chromosome_2	366654	366766	chromosome_2.f.954	0	+
chromosome_2	367013	367078	chromosome_2.f.955	0	+
chromosome_2	367219	367350	chromosome_2.f.956	0	+
chromosome_2	367457	367867	chromosome_2.f.957	0	+
chromosome_2	368053	368130	chromosome_2.f.958	0	+
chromosome_2	368392	368497	chromosome_2.f.959	0	+
chromosome_2	368511	368518	chromosome_2.f.960	0	+
chromosome_2	368534	368600	chromosome_2.f.961	0	+
chromosome_2	368606	368948	chromosome_2.f.962	0	+
chromosome_2	368968	369015	chromosome_2.f.963	0	+
chromosome_2	369053	369238	chromosome_2.f.964	0	+
chromosome_2	374811	374922	chromosome_2.f.965	0	+
chromosome_2	374968	375481	chromosome_2.f.966	0	+
chromosome_2	375512	375633	chromosome_2.f.967	0	+
chromosome_2	375643	375728	chromosome_2.f.968	0	+
chromosome_2	376000	376108	chromosome_2.f.969	0	+
chromosome_2	376359	376445	chromosome_2.f.970	0	+
chromosome_2	376622	376667	chromosome_2.f.971	0	+
chromosome_2	376934	377014	chromosome_2.f.972	0	+
chromosome_2	377433	377543	chromosome_2.f.973	0	+
chromosome_2	377607	377611	chromosome_2.f.974	0	+
chromosome_2	377910	378066	chromosome_2.f.975	0	+
chromosome_2	378472	378571	chromosome_2.f.976	0	+
chromosome_2	378907	378994	chromosome_2.f.977	0	+
chromosome_2	379004	379037	chromosome_2.f.978	0	+
chromosome_2	379047	379086	chromosome_2.f.979	0	+
chromosome_2	379099	379351	chromosome_2.f.980	0	+
chromosome_2	379974	380012	chromosome_2.f.981	0	+
chromosome_2	380767	380786	chromosome_2.f.982	0	+
chromosome_2	381069	381195	chromosome_2.f.983	0	+
chromosome_2	381498	381721	chromosome_2.f.984	0	+
chromosome_2	381920	382176	chromosome_2.f.985	0	+
chromosome_2	382421	382492	chromosome_2.f.986	0	+
chromosome_2	382505	382622	chromosome_2.f.987	0	+
chromosome_2	383054	383177	chromosome_2.f.988	0	+
chromosome_2	383411	383489	chromosome_2.f.989	0	+
chromosome_2	383822	383938	chromosome_2.f.990	0	+
chromosome_2	384127	384222	chromosome_2.f.991	0	+
chromosome_2	384244	384392	chromosome_2.f.992	0	+
chromosome_2	384405	384487	chromosome_2.f.993	0	+
chromosome_2	384605	384713	chromosome_2.f.994	0	+
chromosome_2	384760	384826	chromosome_2.f.995	0	+
chromosome_2	384857	385021	chromosome_2.f.996	0	+
chromosome_2	386961	387046	chromosome_2.f.997	0	+
chromosome_2	387066	387129	chromosome_2.f.998	0	+
chromosome_2	387178	387275	chromosome_2.f.999	0	+
chromosome_2	387504	387606	chromosome_2.f.1000	0	+
chromosome_2	387900	388016	chromosome_2.f.1001	0	+
chromosome_2	388394	388488	chromosome_2.f.1002	0	+
chromosome_2	388506	388821	chromosome_2.f.1003	0	+
chromosome_2	388861	388959	chromosome_2.f.1004	0	+
chromosome_2	389018	389078	chromosome_2.f.1005	0	+
chromosome_2	389106	389202	chromosome_2.f.1006	0	+
chromosome_2	389312	389370	chromosome_2.f.1007	0	+
chromosome_2	389426	389579	chromosome_2.f.1008	0	+
chromosome_2	389718	389774	chromosome_2.f.1009	0	+
chromosome_2	389779	389931	chromosome_2.f.1010	0	+
chromosome_2	390142	390333	chromosome_2.f.1011	0	+
chromosome_2	390358	390504	chromosome_2.f.1012	0	+
chromosome_2	390535	391048	chromosome_2.f.1013	0	+
chromosome_2	391108	391168	chromosome_2.f.1014	0	+
chromosome_2	391237	391308	chromosome_2.f.1015	0	+
chromosome_2	391370	391395	chromosome_2.f.1016	0	+
chromosome_2	391423	391488	chromosome_2.f.1017	0	+
chromosome_2	391508	391587	chromosome_2.f.1018	0	+
chromosome_2	391782	392010	chromosome_2.f.1019	0	+
chromosome_2	392117	392340	chromosome_2.f.1020	0	+
chromosome_2	392401	392443	chromosome_2.f.1021	0	+
chromosome_2	392539	392556	chromosome_2.f.1022	0	+
chromosome_2	392594	392666	chromosome_2.f.1023	0	+
chromosome_2	392723	392935	chromosome_2.f.1024	0	+
chromosome_2	392942	393021	chromosome_2.f.1025	0	+
chromosome_2	393041	393067	chromosome_2.f.1026	0	+
chromosome_2	393160	393185	chromosome_2.f.1027	0	+
chromosome_2	393213	393308	chromosome_2.f.1028	0	+
chromosome_2	393364	393612	chromosome_2.f.1029	0	+
chromosome_2	393655	393716	chromosome_2.f.1030	0	+
chromosome_2	393812	393907	chromosome_2.f.1031	0	+
chromosome_2	394019	394140	chromosome_2.f.1032	0	+
chromosome_2	394187	394229	chromosome_2.f.1033	0	+
chromosome_2	394245	394278	chromosome_2.f.1034	0	+
chromosome_2	394289	394447	chromosome_2.f.1035	0	+
chromosome_2	394542	394671	chromosome_2.f.1036	0	+
chromosome_2	394741	394756	chromosome_2.f.1037	0	+
chromosome_2	394820	394876	chromosome_2.f.1038	0	+
chromosome_2	394914	395269	chromosome_2.f.1039	0	+
chromosome_2	395603	395709	chromosome_2.f.1040	0	+
chromosome_2	395735	395749	chromosome_2.f.1041	0	+
chromosome_2	395755	395809	chromosome_2.f.1042	0	+
chromosome_2	395835	395977	chromosome_2.f.1043	0	+
chromosome_2	396163	396196	chromosome_2.f.1044	0	+
chromosome_2	396214	396266	chromosome_2.f.1045	0	+
chromosome_2	397219	397257	chromosome_2.f.1046	0	+
chromosome_2	399221	399329	chromosome_2.f.1047	0	+
chromosome_2	399678	399831	chromosome_2.f.1048	0	+
chromosome_2	400018	400188	chromosome_2.f.1049	0	+
chromosome_2	400553	400656	chromosome_2.f.1050	0	+
chromosome_2	400913	400975	chromosome_2.f.1051	0	+
chromosome_2	401140	401299	chromosome_2.f.1052	0	+
chromosome_2	401877	401949	chromosome_2.f.1053	0	+
chromosome_2	402157	402243	chromosome_2.f.1054	0	+
chromosome_2	402260	402342	chromosome_2.f.1055	0	+
chromosome_2	402684	403001	chromosome_2.f.1056	0	+
chromosome_2	403690	403811	chromosome_2.f.1057	0	+
chromosome_2	403888	404035	chromosome_2.f.1058	0	+
chromosome_2	404088	404113	chromosome_2.f.1059	0	+
chromosome_2	404412	404448	chromosome_2.f.1060	0	+
chromosome_2	404496	404548	chromosome_2.f.1061	0	+
chromosome_2	404555	404665	chromosome_2.f.1062	0	+
chromosome_2	405528	405591	chromosome_2.f.1063	0	+
chromosome_2	405598	405704	chromosome_2.f.1064	0	+
chromosome_2	405960	405993	chromosome_2.f.1065	0	+
chromosome_2	406178	406283	chromosome_2.f.1066	0	+
chromosome_2	406465	406626	chromosome_2.f.1067	0	+
chromosome_2	406755	406800	chromosome_2.f.1068	0	+
chromosome_2	406823	406902	chromosome_2.f.1069	0	+
chromosome_2	407098	407140	chromosome_2.f.1070	0	+
chromosome_2	407154	407162	chromosome_2.f.1071	0	+
chromosome_2	407513	407641	chromosome_2.f.1072	0	+
chromosome_2	407726	407742	chromosome_2.f.1073	0	+
chromosome_2	408310	408374	chromosome_2.f.1074	0	+
chromosome_2	408645	408741	chromosome_2.f.1075	0	+
chromosome_2	409012	409124	chromosome_2.f.1076	0	+
chromosome_2	409132	409207	chromosome_2.f.1077	0	+
chromosome_2	409461	409547	chromosome_2.f.1078	0	+
chromosome_2	410201	410383	chromosome_2.f.1079	0	+
chromosome_2	410453	410656	chromosome_2.f.1080	0	+
chromosome_2	411004	411127	chromosome_2.f.1081	0	+
chromosome_2	411381	411448	chromosome_2.f.1082	0	+
chromosome_2	411596	411631	chromosome_2.f.1083	0	+
chromosome_2	411647	411756	chromosome_2.f.1084	0	+
chromosome_2	412264	412381	chromosome_2.f.1085	0	+
chromosome_2	412541	412759	chromosome_2.f.1086	0	+
chromosome_2	413033	413209	chromosome_2.f.1087	0	+
chromosome_2	413426	413692	chromosome_2.f.1088	0	+
chromosome_2	413861	414118	chromosome_2.f.1089	0	+
chromosome_2	414226	414429	chromosome_2.f.1090	0	+
chromosome_2	414584	414664	chromosome_2.f.1091	0	+
chromosome_2	414700	414786	chromosome_2.f.1092	0	+
chromosome_2	415249	415340	chromosome_2.f.1093	0	+
chromosome_2	415644	415816	chromosome_2.f.1094	0	+
chromosome_2	416110	416199	chromosome_2.f.1095	0	+
chromosome_2	416249	416351	chromosome_2.f.1096	0	+
chromosome_2	416674	417113	chromosome_2.f.1097	0	+
chromosome_2	417216	417649	chromosome_2.f.1098	0	+
chromosome_2	417819	418152	chromosome_2.f.1099	0	+
chromosome_2	418280	418371	chromosome_2.f.1100	0	+
chromosome_2	418531	418627	chromosome_2.f.1101	0	+
chromosome_2	418725	419129	chromosome_2.f.1102	0	+
chromosome_2	419507	419620	chromosome_2.f.1103	0	+
chromosome_2	419911	420079	chromosome_2.f.1104	0	+
chromosome_2	420411	420555	chromosome_2.f.1105	0	+
chromosome_2	420716	421711	chromosome_2.f.1106	0	+
chromosome_2	421910	422021	chromosome_2.f.1107	0	+
chromosome_2	422288	422445	chromosome_2.f.1108	0	+
chromosome_2	422716	422799	chromosome_2.f.1109	0	+
chromosome_2	422908	422941	chromosome_2.f.1110	0	+
chromosome_2	423143	423201	chromosome_2.f.1111	0	+
chromosome_2	423237	423383	chromosome_2.f.1112	0	+
chromosome_2	423445	423841	chromosome_2.f.1113	0	+
chromosome_2	424135	424323	chromosome_2.f.1114	0	+
chromosome_2	424495	424627	chromosome_2.f.1115	0	+
chromosome_2	424683	424795	chromosome_2.f.1116	0	+
chromosome_2	424852	424947	chromosome_2.f.1117	0	+
chromosome_2	425184	425401	chromosome_2.f.1118	0	+
chromosome_2	425428	425456	chromosome_2.f.1119	0	+
chromosome_2	425582	425718	chromosome_2.f.1120	0	+
chromosome_2	425932	426020	chromosome_2.f.1121	0	+
chromosome_2	426311	426354	chromosome_2.f.1122	0	+
chromosome_2	426410	426516	chromosome_2.f.1123	0	+
chromosome_2	426605	426751	chromosome_2.f.1124	0	+
chromosome_2	426883	426924	chromosome_2.f.1125	0	+
chromosome_2	426948	427136	chromosome_2.f.1126	0	+
chromosome_2	427333	427447	chromosome_2.f.1127	0	+
chromosome_2	427672	427770	chromosome_2.f.1128	0	+
chromosome_2	427785	427839	chromosome_2.f.1129	0	+
chromosome_2	427924	428125	chromosome_2.f.1130	0	+
chromosome_2	428192	428234	chromosome_2.f.1131	0	+
chromosome_2	429141	429166	chromosome_2.f.1132	0	+
chromosome_2	429312	429465	chromosome_2.f.1133	0	+
chromosome_2	429479	429505	chromosome_2.f.1134	0	+
chromosome_2	429853	429865	chromosome_2.f.1135	0	+
chromosome_2	429873	430013	chromosome_2.f.1136	0	+
chromosome_2	430235	430392	chromosome_2.f.1137	0	+
chromosome_2	430421	430753	chromosome_2.f.1138	0	+
chromosome_2	430857	430892	chromosome_2.f.1139	0	+
chromosome_2	430902	431058	chromosome_2.f.1140	0	+
chromosome_2	431092	431120	chromosome_2.f.1141	0	+
chromosome_2	431320	431405	chromosome_2.f.1142	0	+
chromosome_2	431439	431542	chromosome_2.f.1143	0	+
chromosome_2	431825	431934	chromosome_2.f.1144	0	+
chromosome_2	432189	432245	chromosome_2.f.1145	0	+
chromosome_2	432249	432274	chromosome_2.f.1146	0	+
chromosome_2	432282	432390	chromosome_2.f.1147	0	+
chromosome_2	432408	432470	chromosome_2.f.1148	0	+
chromosome_2	432481	432488	chromosome_2.f.1149	0	+
chromosome_2	432732	432925	chromosome_2.f.1150	0	+
chromosome_2	432932	432965	chromosome_2.f.1151	0	+
chromosome_2	432989	433049	chromosome_2.f.1152	0	+
chromosome_2	433142	433313	chromosome_2.f.1153	0	+
chromosome_2	433625	433807	chromosome_2.f.1154	0	+
chromosome_2	434061	434115	chromosome_2.f.1155	0	+
chromosome_2	434201	434281	chromosome_2.f.1156	0	+
chromosome_2	434356	434489	chromosome_2.f.1157	0	+
chromosome_2	434917	435056	chromosome_2.f.1158	0	+
chromosome_2	435547	435593	chromosome_2.f.1159	0	+
chromosome_2	435650	435766	chromosome_2.f.1160	0	+
chromosome_2	436057	436124	chromosome_2.f.1161	0	+
chromosome_2	436134	436198	chromosome_2.f.1162	0	+
chromosome_2	436516	436645	chromosome_2.f.1163	0	+
chromosome_2	436882	436970	chromosome_2.f.1164	0	+
chromosome_2	436984	437057	chromosome_2.f.1165	0	+
chromosome_2	437099	437147	chromosome_2.f.1166	0	+
chromosome_2	437161	437286	chromosome_2.f.1167	0	+
chromosome_2	437494	437597	chromosome_2.f.1168	0	+
chromosome_2	437784	437804	chromosome_2.f.1169	0	+
chromosome_2	437819	437969	chromosome_2.f.1170	0	+
chromosome_2	437978	438055	chromosome_2.f.1171	0	+
chromosome_2	438274	438289	chromosome_2.f.1172	0	+
chromosome_2	438299	438455	chromosome_2.f.1173	0	+
chromosome_2	438623	438669	chromosome_2.f.1174	0	+
chromosome_2	439027	439113	chromosome_2.f.1175	0	+
chromosome_2	439126	439136	chromosome_2.f.1176	0	+
chromosome_2	439144	439209	chromosome_2.f.1177	0	+
chromosome_2	439222	439304	chromosome_2.f.1178	0	+
chromosome_2	439315	439531	chromosome_2.f.1179	0	+
chromosome_2	439615	439667	chromosome_2.f.1180	0	+
chromosome_2	439683	439745	chromosome_2.f.1181	0	+
chromosome_2	439769	439817	chromosome_2.f.1182	0	+
chromosome_2	440065	440098	chromosome_2.f.1183	0	+
chromosome_2	440297	440410	chromosome_2.f.1184	0	+
chromosome_2	440813	441070	chromosome_2.f.1185	0	+
chromosome_2	441404	442772	chromosome_2.f.1186	0	+
chromosome_2	442965	443210	chromosome_2.f.1187	0	+
chromosome_2	443364	443560	chromosome_2.f.1188	0	+
chromosome_2	443581	443883	chromosome_2.f.1189	0	+
chromosome_2	443919	444140	chromosome_2.f.1190	0	+
chromosome_2	444215	444235	chromosome_2.f.1191	0	+
chromosome_2	444250	444378	chromosome_2.f.1192	0	+
chromosome_2	444513	444640	chromosome_2.f.1193	0	+
chromosome_2	444772	445107	chromosome_2.f.1194	0	+
chromosome_2	445159	445181	chromosome_2.f.1195	0	+
chromosome_2	445431	445963	chromosome_2.f.1196	0	+
chromosome_2	447316	447407	chromosome_2.f.1197	0	+
chromosome_2	447477	448124	chromosome_2.f.1198	0	+
chromosome_2	448320	448583	chromosome_2.f.1199	0	+
chromosome_2	448744	448886	chromosome_2.f.1200	0	+
chromosome_2	448916	448962	chromosome_2.f.1201	0	+
chromosome_2	449066	449324	chromosome_2.f.1202	0	+
chromosome_2	449591	449803	chromosome_2.f.1203	0	+
chromosome_2	450316	450362	chromosome_2.f.1204	0	+
chromosome_2	450397	450419	chromosome_2.f.1205	0	+
chromosome_2	450466	450534	chromosome_2.f.1206	0	+
chromosome_2	450638	450674	chromosome_2.f.1207	0	+
chromosome_2	450691	450845	chromosome_2.f.1208	0	+
chromosome_2	450993	451158	chromosome_2.f.1209	0	+
chromosome_2	451291	451566	chromosome_2.f.1210	0	+
chromosome_2	451577	451600	chromosome_2.f.1211	0	+
chromosome_2	451731	451973	chromosome_2.f.1212	0	+
chromosome_2	452305	452531	chromosome_2.f.1213	0	+
chromosome_2	452669	452880	chromosome_2.f.1214	0	+
chromosome_2	452945	453054	chromosome_2.f.1215	0	+
chromosome_2	453063	453096	chromosome_2.f.1216	0	+
chromosome_2	453105	453111	chromosome_2.f.1217	0	+
chromosome_2	453122	453688	chromosome_2.f.1218	0	+
chromosome_2	453707	453756	chromosome_2.f.1219	0	+
chromosome_2	454120	454223	chromosome_2.f.1220	0	+
chromosome_2	454297	454393	chromosome_2.f.1221	0	+
chromosome_2	454564	454582	chromosome_2.f.1222	0	+
chromosome_2	454634	454787	chromosome_2.f.1223	0	+
chromosome_2	454862	454926	chromosome_2.f.1224	0	+
chromosome_2	455035	455151	chromosome_2.f.1225	0	+
chromosome_2	455168	455294	chromosome_2.f.1226	0	+
chromosome_2	455368	455480	chromosome_2.f.1227	0	+
chromosome_2	455521	455606	chromosome_2.f.1228	0	+
chromosome_2	458747	458894	chromosome_2.f.1229	0	+
chromosome_2	458901	458949	chromosome_2.f.1230	0	+
chromosome_2	459269	459333	chromosome_2.f.1231	0	+
chromosome_2	459349	459411	chromosome_2.f.1232	0	+
chromosome_2	459612	459687	chromosome_2.f.1233	0	+
chromosome_2	459970	460039	chromosome_2.f.1234	0	+
chromosome_2	460173	460233	chromosome_2.f.1235	0	+
chromosome_2	460590	460820	chromosome_2.f.1236	0	+
chromosome_2	460898	460943	chromosome_2.f.1237	0	+
chromosome_2	462809	463008	chromosome_2.f.1238	0	+
chromosome_2	463126	463385	chromosome_2.f.1239	0	+
chromosome_2	463581	463737	chromosome_2.f.1240	0	+
chromosome_2	463920	464069	chromosome_2.f.1241	0	+
chromosome_2	464336	464354	chromosome_2.f.1242	0	+
chromosome_2	464379	464561	chromosome_2.f.1243	0	+
chromosome_2	464728	464809	chromosome_2.f.1244	0	+
chromosome_2	464885	465069	chromosome_2.f.1245	0	+
chromosome_2	465265	465411	chromosome_2.f.1246	0	+
chromosome_2	465445	465607	chromosome_2.f.1247	0	+
chromosome_2	465622	465664	chromosome_2.f.1248	0	+
chromosome_2	465961	466273	chromosome_2.f.1249	0	+
chromosome_2	466386	466448	chromosome_2.f.1250	0	+
chromosome_2	466503	466576	chromosome_2.f.1251	0	+
chromosome_2	466639	466681	chromosome_2.f.1252	0	+
chromosome_2	466743	466834	chromosome_2.f.1253	0	+
chromosome_2	466857	466929	chromosome_2.f.1254	0	+
chromosome_2	466966	467130	chromosome_2.f.1255	0	+
chromosome_2	467153	467191	chromosome_2.f.1256	0	+
chromosome_2	467217	467287	chromosome_2.f.1257	0	+
chromosome_2	467722	467867	chromosome_2.f.1258	0	+
chromosome_2	467877	467956	chromosome_2.f.1259	0	+
chromosome_2	467976	468003	chromosome_2.f.1260	0	+
chromosome_2	468009	468089	chromosome_2.f.1261	0	+
chromosome_2	468099	468262	chromosome_2.f.1262	0	+
chromosome_2	468441	468544	chromosome_2.f.1263	0	+
chromosome_2	468555	468577	chromosome_2.f.1264	0	+
chromosome_2	468744	468882	chromosome_2.f.1265	0	+
chromosome_2	468916	468976	chromosome_2.f.1266	0	+
chromosome_2	469233	469337	chromosome_2.f.1267	0	+
chromosome_2	469578	469683	chromosome_2.f.1268	0	+
chromosome_2	469812	469970	chromosome_2.f.1269	0	+
chromosome_2	475686	477396	chromosome_2.f.1270	0	+
chromosome_2	478660	478698	chromosome_2.f.1271	0	+
chromosome_2	479993	480098	chromosome_2.f.1272	0	+
chromosome_2	480355	480417	chromosome_2.f.1273	0	+
chromosome_2	480592	480654	chromosome_2.f.1274	0	+
chromosome_2	480708	480888	chromosome_2.f.1275	0	+
chromosome_2	480910	480916	chromosome_2.f.1276	0	+
chromosome_2	480990	481049	chromosome_2.f.1277	0	+
chromosome_2	481081	481203	chromosome_2.f.1278	0	+
chromosome_2	481245	481310	chromosome_2.f.1279	0	+
chromosome_2	481377	481407	chromosome_2.f.1280	0	+
chromosome_2	481429	481595	chromosome_2.f.1281	0	+
chromosome_2	481628	481744	chromosome_2.f.1282	0	+
chromosome_2	481793	481888	chromosome_2.f.1283	0	+
chromosome_2	482034	482074	chromosome_2.f.1284	0	+
chromosome_2	482115	482207	chromosome_2.f.1285	0	+
chromosome_2	482391	482431	chromosome_2.f.1286	0	+
chromosome_2	482439	482473	chromosome_2.f.1287	0	+
chromosome_2	482593	482645	chromosome_2.f.1288	0	+
chromosome_2	482791	482834	chromosome_2.f.1289	0	+
chromosome_2	482861	482929	chromosome_2.f.1290	0	+
chromosome_2	482960	483079	chromosome_2.f.1291	0	+
chromosome_2	484484	484708	chromosome_2.f.1292	0	+
chromosome_2	484715	484753	chromosome_2.f.1293	0	+
chromosome_2	485059	485185	chromosome_2.f.1294	0	+
chromosome_2	485239	485249	chromosome_2.f.1295	0	+
chromosome_2	485507	485661	chromosome_2.f.1296	0	+
chromosome_2	485812	486034	chromosome_2.f.1297	0	+
chromosome_2	486041	486127	chromosome_2.f.1298	0	+
chromosome_2	486175	486347	chromosome_2.f.1299	0	+
chromosome_2	486931	487127	chromosome_2.f.1300	0	+
chromosome_2	487805	488017	chromosome_2.f.1301	0	+
chromosome_2	488028	488052	chromosome_2.f.1302	0	+
chromosome_2	488371	488405	chromosome_2.f.1303	0	+
chromosome_2	488457	488481	chromosome_2.f.1304	0	+
chromosome_2	488491	488609	chromosome_2.f.1305	0	+
chromosome_2	488736	488814	chromosome_2.f.1306	0	+
chromosome_2	488875	488998	chromosome_2.f.1307	0	+
chromosome_2	489337	489449	chromosome_2.f.1308	0	+
chromosome_2	489543	489572	chromosome_2.f.1309	0	+
chromosome_2	489625	489902	chromosome_2.f.1310	0	+
chromosome_2	489951	489980	chromosome_2.f.1311	0	+
chromosome_2	490200	490551	chromosome_2.f.1312	0	+
chromosome_2	490704	490720	chromosome_2.f.1313	0	+
chromosome_2	490858	490951	chromosome_2.f.1314	0	+
chromosome_2	490977	491094	chromosome_2.f.1315	0	+
chromosome_2	491165	491215	chromosome_2.f.1316	0	+
chromosome_2	491403	491579	chromosome_2.f.1317	0	+
chromosome_2	491885	492031	chromosome_2.f.1318	0	+
chromosome_2	492107	492198	chromosome_2.f.1319	0	+
chromosome_2	492313	492387	chromosome_2.f.1320	0	+
chromosome_2	492505	492541	chromosome_2.f.1321	0	+
chromosome_2	492577	492646	chromosome_2.f.1322	0	+
chromosome_2	492786	492863	chromosome_2.f.1323	0	+
chromosome_2	493024	493095	chromosome_2.f.1324	0	+
chromosome_2	493185	493263	chromosome_2.f.1325	0	+
chromosome_2	493511	493639	chromosome_2.f.1326	0	+
chromosome_2	494109	494596	chromosome_2.f.1327	0	+
chromosome_2	494614	494836	chromosome_2.f.1328	0	+
chromosome_2	494851	495033	chromosome_2.f.1329	0	+
chromosome_2	495074	495211	chromosome_2.f.1330	0	+
chromosome_2	495381	495909	chromosome_2.f.1331	0	+
chromosome_2	496171	496425	chromosome_2.f.1332	0	+
chromosome_2	496642	496789	chromosome_2.f.1333	0	+
chromosome_2	497002	497012	chromosome_2.f.1334	0	+
chromosome_2	497023	497255	chromosome_2.f.1335	0	+
chromosome_2	497354	497402	chromosome_2.f.1336	0	+
chromosome_2	497425	497597	chromosome_2.f.1337	0	+
chromosome_2	497674	497834	chromosome_2.f.1338	0	+
chromosome_2	497950	498610	chromosome_2.f.1339	0	+
chromosome_2	498739	499313	chromosome_2.f.1340	0	+
chromosome_2	499376	499411	chromosome_2.f.1341	0	+
chromosome_2	501793	501833	chromosome_2.f.1342	0	+
chromosome_2	502310	502413	chromosome_2.f.1343	0	+
chromosome_2	502620	503147	chromosome_2.f.1344	0	+
chromosome_2	503209	503493	chromosome_2.f.1345	0	+
chromosome_2	503650	503845	chromosome_2.f.1346	0	+
chromosome_2	503939	504186	chromosome_2.f.1347	0	+
chromosome_2	504218	504318	chromosome_2.f.1348	0	+
chromosome_2	504344	504353	chromosome_2.f.1349	0	+
chromosome_2	504385	504462	chromosome_2.f.1350	0	+
chromosome_2	504514	504525	chromosome_2.f.1351	0	+
chromosome_2	504535	504939	chromosome_2.f.1352	0	+
chromosome_2	505061	505284	chromosome_2.f.1353	0	+
chromosome_2	505421	505850	chromosome_2.f.1354	0	+
chromosome_2	505994	506518	chromosome_2.f.1355	0	+
chromosome_2	506547	506593	chromosome_2.f.1356	0	+
chromosome_2	506646	506749	chromosome_2.f.1357	0	+
chromosome_2	506759	506971	chromosome_2.f.1358	0	+
chromosome_2	506997	507079	chromosome_2.f.1359	0	+
chromosome_2	507087	507450	chromosome_2.f.1360	0	+
chromosome_2	507653	507715	chromosome_2.f.1361	0	+
chromosome_2	507763	507875	chromosome_2.f.1362	0	+
chromosome_2	507953	508013	chromosome_2.f.1363	0	+
chromosome_2	508030	508062	chromosome_2.f.1364	0	+
chromosome_2	508216	508321	chromosome_2.f.1365	0	+
chromosome_2	508471	508560	chromosome_2.f.1366	0	+
chromosome_2	508868	508978	chromosome_2.f.1367	0	+
chromosome_2	509456	509510	chromosome_2.f.1368	0	+
chromosome_2	509989	510094	chromosome_2.f.1369	0	+
chromosome_2	510158	510270	chromosome_2.f.1370	0	+
chromosome_2	510341	510344	chromosome_2.f.1371	0	+
chromosome_2	510349	510487	chromosome_2.f.1372	0	+
chromosome_2	510564	510626	chromosome_2.f.1373	0	+
chromosome_2	511045	511409	chromosome_2.f.1374	0	+
chromosome_2	511490	511646	chromosome_2.f.1375	0	+
chromosome_2	511662	511742	chromosome_2.f.1376	0	+
chromosome_2	511793	512341	chromosome_2.f.1377	0	+
chromosome_2	512424	512696	chromosome_2.f.1378	0	+
chromosome_2	512803	512836	chromosome_2.f.1379	0	+
chromosome_2	512974	513055	chromosome_2.f.1380	0	+
chromosome_2	513093	513116	chromosome_2.f.1381	0	+
chromosome_2	513173	513277	chromosome_2.f.1382	0	+
chromosome_2	514280	514505	chromosome_2.f.1383	0	+
chromosome_2	514513	514531	chromosome_2.f.1384	0	+
chromosome_2	514543	514550	chromosome_2.f.1385	0	+
chromosome_2	514562	514591	chromosome_2.f.1386	0	+
chromosome_2	514606	514719	chromosome_2.f.1387	0	+
chromosome_2	514880	515013	chromosome_2.f.1388	0	+
chromosome_2	515024	515032	chromosome_2.f.1389	0	+
chromosome_2	515067	515116	chromosome_2.f.1390	0	+
chromosome_2	515294	515332	chromosome_2.f.1391	0	+
chromosome_2	515348	515377	chromosome_2.f.1392	0	+
chromosome_2	515482	515488	chromosome_2.f.1393	0	+
chromosome_2	515523	515652	chromosome_2.f.1394	0	+
chromosome_2	515697	515725	chromosome_2.f.1395	0	+
chromosome_2	515850	515920	chromosome_2.f.1396	0	+
chromosome_2	516040	516239	chromosome_2.f.1397	0	+
chromosome_2	516273	516304	chromosome_2.f.1398	0	+
chromosome_2	516455	516482	chromosome_2.f.1399	0	+
chromosome_2	516686	516710	chromosome_2.f.1400	0	+
chromosome_2	516723	516764	chromosome_2.f.1401	0	+
chromosome_2	516942	516954	chromosome_2.f.1402	0	+
chromosome_2	517060	517163	chromosome_2.f.1403	0	+
chromosome_2	517231	517272	chromosome_2.f.1404	0	+
chromosome_2	517384	517441	chromosome_2.f.1405	0	+
chromosome_2	517661	517721	chromosome_2.f.1406	0	+
chromosome_2	518274	518285	chromosome_2.f.1407	0	+
chromosome_2	518401	518441	chromosome_2.f.1408	0	+
chromosome_2	518548	518640	chromosome_2.f.1409	0	+
chromosome_2	518782	518791	chromosome_2.f.1410	0	+
chromosome_2	518806	518819	chromosome_2.f.1411	0	+
chromosome_2	519026	519042	chromosome_2.f.1412	0	+
chromosome_2	519069	519125	chromosome_2.f.1413	0	+
chromosome_2	519390	519421	chromosome_2.f.1414	0	+
chromosome_2	519479	519520	chromosome_2.f.1415	0	+
chromosome_2	519587	519631	chromosome_2.f.1416	0	+
chromosome_2	519649	519685	chromosome_2.f.1417	0	+
chromosome_2	519732	520018	chromosome_2.f.1418	0	+
chromosome_2	520033	520079	chromosome_2.f.1419	0	+
chromosome_2	520253	520459	chromosome_2.f.1420	0	+
chromosome_2	520550	520634	chromosome_2.f.1421	0	+
chromosome_2	520706	520736	chromosome_2.f.1422	0	+
chromosome_2	520763	520787	chromosome_2.f.1423	0	+
chromosome_2	520797	520860	chromosome_2.f.1424	0	+
chromosome_2	521003	521210	chromosome_2.f.1425	0	+
chromosome_2	521230	521272	chromosome_2.f.1426	0	+
chromosome_2	521321	521328	chromosome_2.f.1427	0	+
chromosome_2	521780	521809	chromosome_2.f.1428	0	+
chromosome_2	521944	521978	chromosome_2.f.1429	0	+
chromosome_2	522022	522241	chromosome_2.f.1430	0	+
chromosome_2	522312	522673	chromosome_2.f.1431	0	+
chromosome_2	522750	522849	chromosome_2.f.1432	0	+
chromosome_2	522992	523082	chromosome_2.f.1433	0	+
chromosome_2	523484	523611	chromosome_2.f.1434	0	+
chromosome_2	523668	523679	chromosome_2.f.1435	0	+
chromosome_2	523701	523710	chromosome_2.f.1436	0	+
chromosome_2	523825	523930	chromosome_2.f.1437	0	+
chromosome_2	524285	524323	chromosome_2.f.1438	0	+
chromosome_2	524386	524511	chromosome_2.f.1439	0	+
chromosome_2	524606	524626	chromosome_2.f.1440	0	+
chromosome_2	524876	524938	chromosome_2.f.1441	0	+
chromosome_2	525099	525221	chromosome_2.f.1442	0	+
chromosome_2	525502	525630	chromosome_2.f.1443	0	+
chromosome_2	525928	526033	chromosome_2.f.1444	0	+
chromosome_2	526222	526302	chromosome_2.f.1445	0	+
chromosome_2	526647	526687	chromosome_2.f.1446	0	+
chromosome_2	527254	527289	chromosome_2.f.1447	0	+
chromosome_2	527320	527347	chromosome_2.f.1448	0	+
chromosome_2	527481	527605	chromosome_2.f.1449	0	+
chromosome_2	527736	527796	chromosome_2.f.1450	0	+
chromosome_2	528049	528195	chromosome_2.f.1451	0	+
chromosome_2	528462	528645	chromosome_2.f.1452	0	+
chromosome_2	528849	529007	chromosome_2.f.1453	0	+
chromosome_2	529527	529546	chromosome_2.f.1454	0	+
chromosome_2	529588	529642	chromosome_2.f.1455	0	+
chromosome_2	529839	529892	chromosome_2.f.1456	0	+
chromosome_2	530112	530171	chromosome_2.f.1457	0	+
chromosome_2	530187	530243	chromosome_2.f.1458	0	+
chromosome_2	530366	530474	chromosome_2.f.1459	0	+
chromosome_2	530524	530604	chromosome_2.f.1460	0	+
chromosome_2	530609	530711	chromosome_2.f.1461	0	+
chromosome_2	531029	531180	chromosome_2.f.1462	0	+
chromosome_2	531204	531237	chromosome_2.f.1463	0	+
chromosome_2	531579	531751	chromosome_2.f.1464	0	+
chromosome_2	531910	532078	chromosome_2.f.1465	0	+
chromosome_2	532237	532404	chromosome_2.f.1466	0	+
chromosome_2	532632	532826	chromosome_2.f.1467	0	+
chromosome_2	532835	532854	chromosome_2.f.1468	0	+
chromosome_2	533009	533219	chromosome_2.f.1469	0	+
chromosome_2	533233	533349	chromosome_2.f.1470	0	+
chromosome_2	533381	533470	chromosome_2.f.1471	0	+
chromosome_2	533706	533793	chromosome_2.f.1472	0	+
chromosome_2	533941	533972	chromosome_2.f.1473	0	+
chromosome_2	534098	534144	chromosome_2.f.1474	0	+
chromosome_2	534175	534182	chromosome_2.f.1475	0	+
chromosome_2	534380	534550	chromosome_2.f.1476	0	+
chromosome_2	534605	534688	chromosome_2.f.1477	0	+
chromosome_2	534742	534812	chromosome_2.f.1478	0	+
chromosome_2	534853	534877	chromosome_2.f.1479	0	+
chromosome_2	534905	534923	chromosome_2.f.1480	0	+
chromosome_2	534931	534971	chromosome_2.f.1481	0	+
chromosome_2	535320	535341	chromosome_2.f.1482	0	+
chromosome_2	535485	535562	chromosome_2.f.1483	0	+
chromosome_2	535781	535832	chromosome_2.f.1484	0	+
chromosome_2	535839	535852	chromosome_2.f.1485	0	+
chromosome_2	535935	535977	chromosome_2.f.1486	0	+
chromosome_2	536012	536016	chromosome_2.f.1487	0	+
chromosome_2	536020	536163	chromosome_2.f.1488	0	+
chromosome_2	536403	536421	chromosome_2.f.1489	0	+
chromosome_2	536426	536446	chromosome_2.f.1490	0	+
chromosome_2	536496	536505	chromosome_2.f.1491	0	+
chromosome_2	536517	536532	chromosome_2.f.1492	0	+
chromosome_2	536548	536610	chromosome_2.f.1493	0	+
chromosome_2	536714	536770	chromosome_2.f.1494	0	+
chromosome_2	536776	536857	chromosome_2.f.1495	0	+
chromosome_2	537511	538272	chromosome_2.f.1496	0	+
chromosome_2	538380	538423	chromosome_2.f.1497	0	+
chromosome_2	538466	539565	chromosome_2.f.1498	0	+
chromosome_2	539654	539698	chromosome_2.f.1499	0	+
chromosome_2	540523	540640	chromosome_2.f.1500	0	+
chromosome_2	540913	541079	chromosome_2.f.1501	0	+
chromosome_2	541231	541287	chromosome_2.f.1502	0	+
chromosome_2	541441	541684	chromosome_2.f.1503	0	+
chromosome_2	541857	541989	chromosome_2.f.1504	0	+
chromosome_2	542065	542261	chromosome_2.f.1505	0	+
chromosome_2	542514	542580	chromosome_2.f.1506	0	+
chromosome_2	542777	542892	chromosome_2.f.1507	0	+
chromosome_2	542908	542985	chromosome_2.f.1508	0	+
chromosome_2	543266	543334	chromosome_2.f.1509	0	+
chromosome_2	543814	543927	chromosome_2.f.1510	0	+
chromosome_2	544094	544132	chromosome_2.f.1511	0	+
chromosome_2	544275	544426	chromosome_2.f.1512	0	+
chromosome_2	544659	544804	chromosome_2.f.1513	0	+
chromosome_2	544823	545078	chromosome_2.f.1514	0	+
chromosome_2	545094	545185	chromosome_2.f.1515	0	+
chromosome_2	545726	545766	chromosome_2.f.1516	0	+
chromosome_2	545969	546021	chromosome_2.f.1517	0	+
chromosome_2	546035	546110	chromosome_2.f.1518	0	+
chromosome_2	546124	546182	chromosome_2.f.1519	0	+
chromosome_2	546265	546352	chromosome_2.f.1520	0	+
chromosome_2	546389	546441	chromosome_2.f.1521	0	+
chromosome_2	546583	546715	chromosome_2.f.1522	0	+
chromosome_2	546803	546898	chromosome_2.f.1523	0	+
chromosome_2	546908	547026	chromosome_2.f.1524	0	+
chromosome_2	547064	547079	chromosome_2.f.1525	0	+
chromosome_2	547125	547193	chromosome_2.f.1526	0	+
chromosome_2	547209	547328	chromosome_2.f.1527	0	+
chromosome_2	547347	547386	chromosome_2.f.1528	0	+
chromosome_2	547407	547442	chromosome_2.f.1529	0	+
chromosome_2	547452	547496	chromosome_2.f.1530	0	+
chromosome_2	547505	547544	chromosome_2.f.1531	0	+
chromosome_2	547557	547562	chromosome_2.f.1532	0	+
chromosome_2	547587	547643	chromosome_2.f.1533	0	+
chromosome_2	547666	547694	chromosome_2.f.1534	0	+
chromosome_2	547874	548498	chromosome_2.f.1535	0	+
chromosome_2	548520	548586	chromosome_2.f.1536	0	+
chromosome_2	548648	548690	chromosome_2.f.1537	0	+
chromosome_2	549625	549691	chromosome_2.f.1538	0	+
chromosome_2	549779	549934	chromosome_2.f.1539	0	+
chromosome_2	550069	550199	chromosome_2.f.1540	0	+
chromosome_2	550354	550420	chromosome_2.f.1541	0	+
chromosome_2	550601	550692	chromosome_2.f.1542	0	+
chromosome_2	550997	551136	chromosome_2.f.1543	0	+
chromosome_2	551370	551512	chromosome_2.f.1544	0	+
chromosome_2	551683	551728	chromosome_2.f.1545	0	+
chromosome_2	551744	551830	chromosome_2.f.1546	0	+
chromosome_2	551954	552050	chromosome_2.f.1547	0	+
chromosome_2	552072	552134	chromosome_2.f.1548	0	+
chromosome_2	552162	552322	chromosome_2.f.1549	0	+
chromosome_2	552465	552503	chromosome_2.f.1550	0	+
chromosome_2	552540	552599	chromosome_2.f.1551	0	+
chromosome_2	552752	552778	chromosome_2.f.1552	0	+
chromosome_2	555483	555594	chromosome_2.f.1553	0	+
chromosome_2	555676	555815	chromosome_2.f.1554	0	+
chromosome_2	556042	556175	chromosome_2.f.1555	0	+
chromosome_2	556391	556471	chromosome_2.f.1556	0	+
chromosome_2	556586	556660	chromosome_2.f.1557	0	+
chromosome_2	556801	556883	chromosome_2.f.1558	0	+
chromosome_2	557968	558006	chromosome_2.f.1559	0	+
chromosome_2	558097	558153	chromosome_2.f.1560	0	+
chromosome_2	558255	558622	chromosome_2.f.1561	0	+
chromosome_2	558675	558782	chromosome_2.f.1562	0	+
chromosome_2	558841	559043	chromosome_2.f.1563	0	+
chromosome_2	559084	559453	chromosome_2.f.1564	0	+
chromosome_2	559528	559683	chromosome_2.f.1565	0	+
chromosome_2	559786	560364	chromosome_2.f.1566	0	+
chromosome_2	560374	560476	chromosome_2.f.1567	0	+
chromosome_2	560486	560491	chromosome_2.f.1568	0	+
chromosome_2	560504	560513	chromosome_2.f.1569	0	+
chromosome_2	560524	561144	chromosome_2.f.1570	0	+
chromosome_2	561152	561455	chromosome_2.f.1571	0	+
chromosome_2	561467	561517	chromosome_2.f.1572	0	+
chromosome_2	561527	561787	chromosome_2.f.1573	0	+
chromosome_2	561834	561870	chromosome_2.f.1574	0	+
chromosome_2	561896	561959	chromosome_2.f.1575	0	+
chromosome_2	562042	562115	chromosome_2.f.1576	0	+
chromosome_2	562128	562325	chromosome_2.f.1577	0	+
chromosome_2	562368	562516	chromosome_2.f.1578	0	+
chromosome_2	563941	564013	chromosome_2.f.1579	0	+
chromosome_2	564064	564094	chromosome_2.f.1580	0	+
chromosome_2	564277	564313	chromosome_2.f.1581	0	+
chromosome_2	564348	564468	chromosome_2.f.1582	0	+
chromosome_2	564659	564704	chromosome_2.f.1583	0	+
chromosome_2	564781	564830	chromosome_2.f.1584	0	+
chromosome_2	564982	565139	chromosome_2.f.1585	0	+
chromosome_2	565182	565190	chromosome_2.f.1586	0	+
chromosome_2	565217	565510	chromosome_2.f.1587	0	+
chromosome_2	565551	565705	chromosome_2.f.1588	0	+
chromosome_2	565854	566060	chromosome_2.f.1589	0	+
chromosome_2	566233	566354	chromosome_2.f.1590	0	+
chromosome_2	566516	566682	chromosome_2.f.1591	0	+
chromosome_2	566806	566951	chromosome_2.f.1592	0	+
chromosome_2	566960	567014	chromosome_2.f.1593	0	+
chromosome_2	567026	567107	chromosome_2.f.1594	0	+
chromosome_2	567192	567316	chromosome_2.f.1595	0	+
chromosome_2	567322	567373	chromosome_2.f.1596	0	+
chromosome_2	567582	567692	chromosome_2.f.1597	0	+
chromosome_2	567990	568131	chromosome_2.f.1598	0	+
chromosome_2	568225	568256	chromosome_2.f.1599	0	+
chromosome_2	568261	568316	chromosome_2.f.1600	0	+
chromosome_2	568324	568389	chromosome_2.f.1601	0	+
chromosome_2	568442	568477	chromosome_2.f.1602	0	+
chromosome_2	568559	568591	chromosome_2.f.1603	0	+
chromosome_2	568596	568667	chromosome_2.f.1604	0	+
chromosome_2	568915	569016	chromosome_2.f.1605	0	+
chromosome_2	569395	569848	chromosome_2.f.1606	0	+
chromosome_2	570063	570274	chromosome_2.f.1607	0	+
chromosome_2	570448	570575	chromosome_2.f.1608	0	+
chromosome_2	570707	570730	chromosome_2.f.1609	0	+
chromosome_2	570746	570789	chromosome_2.f.1610	0	+
chromosome_2	570856	571341	chromosome_2.f.1611	0	+
chromosome_2	571492	571564	chromosome_2.f.1612	0	+
chromosome_2	571920	572033	chromosome_2.f.1613	0	+
chromosome_2	572079	572108	chromosome_2.f.1614	0	+
chromosome_2	572185	572335	chromosome_2.f.1615	0	+
chromosome_2	572513	572579	chromosome_2.f.1616	0	+
chromosome_2	572590	572598	chromosome_2.f.1617	0	+
chromosome_2	572608	572634	chromosome_2.f.1618	0	+
chromosome_2	572896	573052	chromosome_2.f.1619	0	+
chromosome_2	573078	573343	chromosome_2.f.1620	0	+
chromosome_2	573363	573462	chromosome_2.f.1621	0	+
chromosome_2	573659	573678	chromosome_2.f.1622	0	+
chromosome_2	573693	573774	chromosome_2.f.1623	0	+
chromosome_2	573800	573827	chromosome_2.f.1624	0	+
chromosome_2	573843	573964	chromosome_2.f.1625	0	+
chromosome_2	574203	574499	chromosome_2.f.1626	0	+
chromosome_2	574517	574565	chromosome_2.f.1627	0	+
chromosome_2	574585	574605	chromosome_2.f.1628	0	+
chromosome_2	574650	574995	chromosome_2.f.1629	0	+
chromosome_2	575231	575356	chromosome_2.f.1630	0	+
chromosome_2	575431	575450	chromosome_2.f.1631	0	+
chromosome_2	575476	575493	chromosome_2.f.1632	0	+
chromosome_2	575540	575577	chromosome_2.f.1633	0	+
chromosome_2	575641	575658	chromosome_2.f.1634	0	+
chromosome_2	575674	575683	chromosome_2.f.1635	0	+
chromosome_2	575776	576146	chromosome_2.f.1636	0	+
chromosome_2	576329	576722	chromosome_2.f.1637	0	+
chromosome_2	576797	577021	chromosome_2.f.1638	0	+
chromosome_2	577469	577620	chromosome_2.f.1639	0	+
chromosome_2	577642	577664	chromosome_2.f.1640	0	+
chromosome_2	577925	577965	chromosome_2.f.1641	0	+
chromosome_2	578113	578255	chromosome_2.f.1642	0	+
chromosome_2	578279	578497	chromosome_2.f.1643	0	+
chromosome_2	578569	578581	chromosome_2.f.1644	0	+
chromosome_2	578608	578697	chromosome_2.f.1645	0	+
chromosome_2	578751	578762	chromosome_2.f.1646	0	+
chromosome_2	578781	578856	chromosome_2.f.1647	0	+
chromosome_2	578949	579091	chromosome_2.f.1648	0	+
chromosome_2	579396	579529	chromosome_2.f.1649	0	+
chromosome_2	579911	580027	chromosome_2.f.1650	0	+
chromosome_2	580166	580232	chromosome_2.f.1651	0	+
chromosome_2	580621	580701	chromosome_2.f.1652	0	+
chromosome_2	580822	580951	chromosome_2.f.1653	0	+
chromosome_2	581218	581329	chromosome_2.f.1654	0	+
chromosome_2	581338	581371	chromosome_2.f.1655	0	+
chromosome_2	581513	581533	chromosome_2.f.1656	0	+
chromosome_2	581537	581912	chromosome_2.f.1657	0	+
chromosome_2	581919	581926	chromosome_2.f.1658	0	+
chromosome_2	582004	582033	chromosome_2.f.1659	0	+
chromosome_2	582495	582811	chromosome_2.f.1660	0	+
chromosome_2	582820	582946	chromosome_2.f.1661	0	+
chromosome_2	582966	582973	chromosome_2.f.1662	0	+
chromosome_2	582985	583010	chromosome_2.f.1663	0	+
chromosome_2	583209	583241	chromosome_2.f.1664	0	+
chromosome_2	583275	583355	chromosome_2.f.1665	0	+
chromosome_2	583368	583380	chromosome_2.f.1666	0	+
chromosome_2	583808	583914	chromosome_2.f.1667	0	+
chromosome_2	584035	584078	chromosome_2.f.1668	0	+
chromosome_2	584110	584287	chromosome_2.f.1669	0	+
chromosome_2	584451	584585	chromosome_2.f.1670	0	+
chromosome_2	584611	584654	chromosome_2.f.1671	0	+
chromosome_2	584963	585171	chromosome_2.f.1672	0	+
chromosome_2	585280	585745	chromosome_2.f.1673	0	+
chromosome_2	585774	585853	chromosome_2.f.1674	0	+
chromosome_2	585964	586305	chromosome_2.f.1675	0	+
chromosome_2	586348	586574	chromosome_2.f.1676	0	+
chromosome_2	586682	586737	chromosome_2.f.1677	0	+
chromosome_2	586774	586939	chromosome_2.f.1678	0	+
chromosome_2	586960	586995	chromosome_2.f.1679	0	+
chromosome_2	587063	587215	chromosome_2.f.1680	0	+
chromosome_2	587233	587276	chromosome_2.f.1681	0	+
chromosome_2	587512	587671	chromosome_2.f.1682	0	+
chromosome_2	587954	588024	chromosome_2.f.1683	0	+
chromosome_2	588201	588356	chromosome_2.f.1684	0	+
chromosome_2	588552	588579	chromosome_2.f.1685	0	+
chromosome_2	588622	588702	chromosome_2.f.1686	0	+
chromosome_2	588791	588848	chromosome_2.f.1687	0	+
chromosome_2	589030	589047	chromosome_2.f.1688	0	+
chromosome_2	589051	589082	chromosome_2.f.1689	0	+
chromosome_2	589214	589229	chromosome_2.f.1690	0	+
chromosome_2	589259	589287	chromosome_2.f.1691	0	+
chromosome_2	589376	589539	chromosome_2.f.1692	0	+
chromosome_2	589560	589743	chromosome_2.f.1693	0	+
chromosome_2	589768	589796	chromosome_2.f.1694	0	+
chromosome_2	590138	590276	chromosome_2.f.1695	0	+
chromosome_2	590613	590687	chromosome_2.f.1696	0	+
chromosome_2	590711	590864	chromosome_2.f.1697	0	+
chromosome_2	590947	591115	chromosome_2.f.1698	0	+
chromosome_2	591120	591131	chromosome_2.f.1699	0	+
chromosome_2	591162	591187	chromosome_2.f.1700	0	+
chromosome_2	591770	591800	chromosome_2.f.1701	0	+
chromosome_2	592253	592290	chromosome_2.f.1702	0	+
chromosome_2	592361	592423	chromosome_2.f.1703	0	+
chromosome_2	592432	592742	chromosome_2.f.1704	0	+
chromosome_2	592818	592976	chromosome_2.f.1705	0	+
chromosome_2	592982	593107	chromosome_2.f.1706	0	+
chromosome_2	593254	593501	chromosome_2.f.1707	0	+
chromosome_2	593520	593835	chromosome_2.f.1708	0	+
chromosome_2	594187	594377	chromosome_2.f.1709	0	+
chromosome_2	594760	594821	chromosome_2.f.1710	0	+
chromosome_2	594900	595098	chromosome_2.f.1711	0	+
chromosome_2	595329	595355	chromosome_2.f.1712	0	+
chromosome_2	595380	595407	chromosome_2.f.1713	0	+
chromosome_2	595539	595552	chromosome_2.f.1714	0	+
chromosome_2	595625	595693	chromosome_2.f.1715	0	+
chromosome_2	595709	595836	chromosome_2.f.1716	0	+
chromosome_2	595853	595873	chromosome_2.f.1717	0	+
chromosome_2	595983	595993	chromosome_2.f.1718	0	+
chromosome_2	596088	596400	chromosome_2.f.1719	0	+
chromosome_2	596422	596461	chromosome_2.f.1720	0	+
chromosome_2	596627	596696	chromosome_2.f.1721	0	+
chromosome_2	596952	596985	chromosome_2.f.1722	0	+
chromosome_2	597050	597230	chromosome_2.f.1723	0	+
chromosome_2	597594	597639	chromosome_2.f.1724	0	+
chromosome_2	597728	597780	chromosome_2.f.1725	0	+
chromosome_2	599860	599933	chromosome_2.f.1726	0	+
chromosome_2	600030	600136	chromosome_2.f.1727	0	+
chromosome_2	600184	600241	chromosome_2.f.1728	0	+
chromosome_2	600331	600732	chromosome_2.f.1729	0	+
chromosome_2	600791	601315	chromosome_2.f.1730	0	+
chromosome_2	601488	602136	chromosome_2.f.1731	0	+
chromosome_2	602198	602307	chromosome_2.f.1732	0	+
chromosome_2	602374	602769	chromosome_2.f.1733	0	+
chromosome_2	602911	603664	chromosome_2.f.1734	0	+
chromosome_2	603731	603799	chromosome_2.f.1735	0	+
chromosome_2	603836	603886	chromosome_2.f.1736	0	+
chromosome_2	604025	604060	chromosome_2.f.1737	0	+
chromosome_2	608121	608261	chromosome_2.f.1738	0	+
chromosome_2	608391	608484	chromosome_2.f.1739	0	+
chromosome_2	608539	608679	chromosome_2.f.1740	0	+
chromosome_2	608722	609044	chromosome_2.f.1741	0	+
chromosome_2	609097	609408	chromosome_2.f.1742	0	+
chromosome_2	609562	610251	chromosome_2.f.1743	0	+
chromosome_2	610313	610500	chromosome_2.f.1744	0	+
chromosome_2	610534	610824	chromosome_2.f.1745	0	+
chromosome_2	610977	611231	chromosome_2.f.1746	0	+
chromosome_2	611347	611757	chromosome_2.f.1747	0	+
chromosome_2	611870	611920	chromosome_2.f.1748	0	+
chromosome_2	612274	612315	chromosome_2.f.1749	0	+
chromosome_2	615096	615142	chromosome_2.f.1750	0	+
chromosome_2	616076	616108	chromosome_2.f.1751	0	+
chromosome_2	617263	617303	chromosome_2.f.1752	0	+
chromosome_2	618257	618299	chromosome_2.f.1753	0	+
chromosome_2	618344	618421	chromosome_2.f.1754	0	+
chromosome_2	618578	618741	chromosome_2.f.1755	0	+
chromosome_2	619736	619887	chromosome_2.f.1756	0	+
chromosome_2	620091	620563	chromosome_2.f.1757	0	+
chromosome_2	620600	620728	chromosome_2.f.1758	0	+
chromosome_2	620852	620914	chromosome_2.f.1759	0	+
chromosome_2	621193	621313	chromosome_2.f.1760	0	+
chromosome_2	621346	621382	chromosome_2.f.1761	0	+
chromosome_2	621393	621443	chromosome_2.f.1762	0	+
chromosome_2	621455	621474	chromosome_2.f.1763	0	+
chromosome_2	621527	621622	chromosome_2.f.1764	0	+
chromosome_2	622073	622150	chromosome_2.f.1765	0	+
chromosome_2	622170	622238	chromosome_2.f.1766	0	+
chromosome_2	622316	622423	chromosome_2.f.1767	0	+
chromosome_2	622433	622544	chromosome_2.f.1768	0	+
chromosome_2	622601	622616	chromosome_2.f.1769	0	+
chromosome_2	622635	622663	chromosome_2.f.1770	0	+
chromosome_2	622858	622931	chromosome_2.f.1771	0	+
chromosome_2	622964	623031	chromosome_2.f.1772	0	+
chromosome_2	623055	623185	chromosome_2.f.1773	0	+
chromosome_2	623344	623367	chromosome_2.f.1774	0	+
chromosome_2	623487	623539	chromosome_2.f.1775	0	+
chromosome_2	623553	623618	chromosome_2.f.1776	0	+
chromosome_2	623633	623640	chromosome_2.f.1777	0	+
chromosome_2	623865	623905	chromosome_2.f.1778	0	+
chromosome_2	623963	623980	chromosome_2.f.1779	0	+
chromosome_2	624339	624439	chromosome_2.f.1780	0	+
chromosome_2	624578	624592	chromosome_2.f.1781	0	+
chromosome_2	624842	624858	chromosome_2.f.1782	0	+
chromosome_2	624864	624875	chromosome_2.f.1783	0	+
chromosome_2	625331	625399	chromosome_2.f.1784	0	+
chromosome_2	625590	625621	chromosome_2.f.1785	0	+
chromosome_2	625847	625978	chromosome_2.f.1786	0	+
chromosome_2	625993	626065	chromosome_2.f.1787	0	+
chromosome_2	626199	626457	chromosome_2.f.1788	0	+
chromosome_2	626936	627097	chromosome_2.f.1789	0	+
chromosome_2	627278	627304	chromosome_2.f.1790	0	+
chromosome_2	627624	627639	chromosome_2.f.1791	0	+
chromosome_2	627666	627718	chromosome_2.f.1792	0	+
chromosome_2	627748	627855	chromosome_2.f.1793	0	+
chromosome_2	627887	628019	chromosome_2.f.1794	0	+
chromosome_2	628100	628133	chromosome_2.f.1795	0	+
chromosome_2	628137	628163	chromosome_2.f.1796	0	+
chromosome_2	628181	628237	chromosome_2.f.1797	0	+
chromosome_2	628266	628408	chromosome_2.f.1798	0	+
chromosome_2	628440	628532	chromosome_2.f.1799	0	+
chromosome_2	628539	628566	chromosome_2.f.1800	0	+
chromosome_2	628617	628897	chromosome_2.f.1801	0	+
chromosome_2	629025	629061	chromosome_2.f.1802	0	+
chromosome_2	629257	629294	chromosome_2.f.1803	0	+
chromosome_2	629333	629388	chromosome_2.f.1804	0	+
chromosome_2	629507	629539	chromosome_2.f.1805	0	+
chromosome_2	629627	629657	chromosome_2.f.1806	0	+
chromosome_2	629745	629887	chromosome_2.f.1807	0	+
chromosome_2	630149	630322	chromosome_2.f.1808	0	+
chromosome_2	630631	630744	chromosome_2.f.1809	0	+
chromosome_2	630779	630806	chromosome_2.f.1810	0	+
chromosome_2	631014	631422	chromosome_2.f.1811	0	+
chromosome_2	631447	631671	chromosome_2.f.1812	0	+
chromosome_2	631975	631998	chromosome_2.f.1813	0	+
chromosome_2	632015	632187	chromosome_2.f.1814	0	+
chromosome_2	632312	632348	chromosome_2.f.1815	0	+
chromosome_2	632403	632537	chromosome_2.f.1816	0	+
chromosome_2	632809	633079	chromosome_2.f.1817	0	+
chromosome_2	633346	633564	chromosome_2.f.1818	0	+
chromosome_2	633773	633840	chromosome_2.f.1819	0	+
chromosome_2	633916	633967	chromosome_2.f.1820	0	+
chromosome_2	634183	634245	chromosome_2.f.1821	0	+
chromosome_2	634505	634639	chromosome_2.f.1822	0	+
chromosome_2	634769	634834	chromosome_2.f.1823	0	+
chromosome_2	634868	634882	chromosome_2.f.1824	0	+
chromosome_2	634889	634982	chromosome_2.f.1825	0	+
chromosome_2	635040	635230	chromosome_2.f.1826	0	+
chromosome_2	635258	635312	chromosome_2.f.1827	0	+
chromosome_2	635624	635631	chromosome_2.f.1828	0	+
chromosome_2	635638	635741	chromosome_2.f.1829	0	+
chromosome_2	635950	635988	chromosome_2.f.1830	0	+
chromosome_2	635995	636003	chromosome_2.f.1831	0	+
chromosome_2	636016	636033	chromosome_2.f.1832	0	+
chromosome_2	636046	636420	chromosome_2.f.1833	0	+
chromosome_2	636511	636895	chromosome_2.f.1834	0	+
chromosome_2	636917	636959	chromosome_2.f.1835	0	+
chromosome_2	636984	636999	chromosome_2.f.1836	0	+
chromosome_2	637219	637235	chromosome_2.f.1837	0	+
chromosome_2	637272	637310	chromosome_2.f.1838	0	+
chromosome_2	637317	637332	chromosome_2.f.1839	0	+
chromosome_2	637400	637466	chromosome_2.f.1840	0	+
chromosome_2	637471	637546	chromosome_2.f.1841	0	+
chromosome_2	637670	637784	chromosome_2.f.1842	0	+
chromosome_2	637825	638246	chromosome_2.f.1843	0	+
chromosome_2	638733	638827	chromosome_2.f.1844	0	+
chromosome_2	638908	639070	chromosome_2.f.1845	0	+
chromosome_2	639152	639251	chromosome_2.f.1846	0	+
chromosome_2	639325	639346	chromosome_2.f.1847	0	+
chromosome_2	639363	639378	chromosome_2.f.1848	0	+
chromosome_2	639401	639505	chromosome_2.f.1849	0	+
chromosome_2	639615	639651	chromosome_2.f.1850	0	+
chromosome_2	639656	639683	chromosome_2.f.1851	0	+
chromosome_2	640039	640338	chromosome_2.f.1852	0	+
chromosome_2	640483	640515	chromosome_2.f.1853	0	+
chromosome_2	640612	640716	chromosome_2.f.1854	0	+
chromosome_2	640744	640784	chromosome_2.f.1855	0	+
chromosome_2	642147	642199	chromosome_2.f.1856	0	+
chromosome_2	642471	642513	chromosome_2.f.1857	0	+
chromosome_2	642794	642941	chromosome_2.f.1858	0	+
chromosome_2	643285	643378	chromosome_2.f.1859	0	+
chromosome_2	645218	645700	chromosome_2.f.1860	0	+
chromosome_2	645862	646087	chromosome_2.f.1861	0	+
chromosome_2	646473	646580	chromosome_2.f.1862	0	+
chromosome_2	646779	646862	chromosome_2.f.1863	0	+
chromosome_2	647052	647204	chromosome_2.f.1864	0	+
chromosome_2	647446	647539	chromosome_2.f.1865	0	+
chromosome_2	647811	647869	chromosome_2.f.1866	0	+
chromosome_2	648122	648236	chromosome_2.f.1867	0	+
chromosome_2	648425	648486	chromosome_2.f.1868	0	+
chromosome_2	648742	648799	chromosome_2.f.1869	0	+
chromosome_2	649008	649131	chromosome_2.f.1870	0	+
chromosome_2	649490	649636	chromosome_2.f.1871	0	+
chromosome_2	649975	650077	chromosome_2.f.1872	0	+
chromosome_2	650405	650510	chromosome_2.f.1873	0	+
chromosome_2	650880	650925	chromosome_2.f.1874	0	+
chromosome_2	651279	651349	chromosome_2.f.1875	0	+
chromosome_2	651720	651799	chromosome_2.f.1876	0	+
chromosome_2	652063	652145	chromosome_2.f.1877	0	+
chromosome_2	652409	652524	chromosome_2.f.1878	0	+
chromosome_2	652765	652887	chromosome_2.f.1879	0	+
chromosome_2	652891	653136	chromosome_2.f.1880	0	+
chromosome_2	653212	653253	chromosome_2.f.1881	0	+
chromosome_2	655356	655486	chromosome_2.f.1882	0	+
chromosome_2	655769	655845	chromosome_2.f.1883	0	+
chromosome_2	656095	656197	chromosome_2.f.1884	0	+
chromosome_2	656431	656578	chromosome_2.f.1885	0	+
chromosome_2	656772	656898	chromosome_2.f.1886	0	+
chromosome_2	657090	657164	chromosome_2.f.1887	0	+
chromosome_2	657745	657780	chromosome_2.f.1888	0	+
chromosome_2	657853	657930	chromosome_2.f.1889	0	+
chromosome_2	658093	658310	chromosome_2.f.1890	0	+
chromosome_2	658450	658601	chromosome_2.f.1891	0	+
chromosome_2	658913	659032	chromosome_2.f.1892	0	+
chromosome_2	659083	659098	chromosome_2.f.1893	0	+
chromosome_2	659536	659579	chromosome_2.f.1894	0	+
chromosome_2	659956	659992	chromosome_2.f.1895	0	+
chromosome_2	662489	662645	chromosome_2.f.1896	0	+
chromosome_2	662878	662997	chromosome_2.f.1897	0	+
chromosome_2	663054	663459	chromosome_2.f.1898	0	+
chromosome_2	663624	663761	chromosome_2.f.1899	0	+
chromosome_2	664033	664231	chromosome_2.f.1900	0	+
chromosome_2	664573	664738	chromosome_2.f.1901	0	+
chromosome_2	664895	665063	chromosome_2.f.1902	0	+
chromosome_2	665348	665502	chromosome_2.f.1903	0	+
chromosome_2	665764	666021	chromosome_2.f.1904	0	+
chromosome_2	666194	666332	chromosome_2.f.1905	0	+
chromosome_2	666595	666758	chromosome_2.f.1906	0	+
chromosome_2	667035	667312	chromosome_2.f.1907	0	+
chromosome_2	667522	667669	chromosome_2.f.1908	0	+
chromosome_2	667808	667872	chromosome_2.f.1909	0	+
chromosome_2	667917	668139	chromosome_2.f.1910	0	+
chromosome_2	668364	668674	chromosome_2.f.1911	0	+
chromosome_2	668934	668988	chromosome_2.f.1912	0	+
chromosome_2	669099	669238	chromosome_2.f.1913	0	+
chromosome_2	669499	669626	chromosome_2.f.1914	0	+
chromosome_2	669898	670193	chromosome_2.f.1915	0	+
chromosome_2	670205	670345	chromosome_2.f.1916	0	+
chromosome_2	670393	670410	chromosome_2.f.1917	0	+
chromosome_2	670489	670520	chromosome_2.f.1918	0	+
chromosome_2	670548	670696	chromosome_2.f.1919	0	+
chromosome_2	670772	670905	chromosome_2.f.1920	0	+
chromosome_2	671218	671377	chromosome_2.f.1921	0	+
chromosome_2	671530	671684	chromosome_2.f.1922	0	+
chromosome_2	671951	672086	chromosome_2.f.1923	0	+
chromosome_2	672196	672334	chromosome_2.f.1924	0	+
chromosome_2	672450	672576	chromosome_2.f.1925	0	+
chromosome_2	672795	672951	chromosome_2.f.1926	0	+
chromosome_2	673286	673478	chromosome_2.f.1927	0	+
chromosome_2	673640	674036	chromosome_2.f.1928	0	+
chromosome_2	674211	674843	chromosome_2.f.1929	0	+
chromosome_2	675533	675591	chromosome_2.f.1930	0	+
chromosome_2	675595	675639	chromosome_2.f.1931	0	+
chromosome_2	675649	675746	chromosome_2.f.1932	0	+
chromosome_2	675802	675857	chromosome_2.f.1933	0	+
chromosome_2	675864	675911	chromosome_2.f.1934	0	+
chromosome_2	675931	675938	chromosome_2.f.1935	0	+
chromosome_2	676164	676208	chromosome_2.f.1936	0	+
chromosome_2	676215	676259	chromosome_2.f.1937	0	+
chromosome_2	676405	676521	chromosome_2.f.1938	0	+
chromosome_2	676533	676547	chromosome_2.f.1939	0	+
chromosome_2	676670	676857	chromosome_2.f.1940	0	+
chromosome_2	676988	677068	chromosome_2.f.1941	0	+
chromosome_2	677073	677135	chromosome_2.f.1942	0	+
chromosome_2	677299	677324	chromosome_2.f.1943	0	+
chromosome_2	677342	677479	chromosome_2.f.1944	0	+
chromosome_2	677483	677494	chromosome_2.f.1945	0	+
chromosome_2	677502	677528	chromosome_2.f.1946	0	+
chromosome_2	677564	677643	chromosome_2.f.1947	0	+
chromosome_2	678044	678157	chromosome_2.f.1948	0	+
chromosome_2	678808	678863	chromosome_2.f.1949	0	+
chromosome_2	679055	679176	chromosome_2.f.1950	0	+
chromosome_2	679268	679313	chromosome_2.f.1951	0	+
chromosome_2	679332	679479	chromosome_2.f.1952	0	+
chromosome_2	679641	679712	chromosome_2.f.1953	0	+
chromosome_2	679723	679757	chromosome_2.f.1954	0	+
chromosome_2	679935	680138	chromosome_2.f.1955	0	+
chromosome_2	680349	680663	chromosome_2.f.1956	0	+
chromosome_2	680937	681080	chromosome_2.f.1957	0	+
chromosome_2	681278	681389	chromosome_2.f.1958	0	+
chromosome_2	681790	681912	chromosome_2.f.1959	0	+
chromosome_2	682146	682206	chromosome_2.f.1960	0	+
chromosome_2	682524	682679	chromosome_2.f.1961	0	+
chromosome_2	682700	682962	chromosome_2.f.1962	0	+
chromosome_2	683010	683079	chromosome_2.f.1963	0	+
chromosome_2	683242	683524	chromosome_2.f.1964	0	+
chromosome_2	683702	683829	chromosome_2.f.1965	0	+
chromosome_2	683906	684129	chromosome_2.f.1966	0	+
chromosome_2	684303	684392	chromosome_2.f.1967	0	+
chromosome_2	684706	684890	chromosome_2.f.1968	0	+
chromosome_2	685147	685336	chromosome_2.f.1969	0	+
chromosome_2	685517	685549	chromosome_2.f.1970	0	+
chromosome_2	685904	686005	chromosome_2.f.1971	0	+
chromosome_2	686270	686313	chromosome_2.f.1972	0	+
chromosome_2	686326	686371	chromosome_2.f.1973	0	+
chromosome_2	686511	686542	chromosome_2.f.1974	0	+
chromosome_2	686606	686666	chromosome_2.f.1975	0	+
chromosome_2	686879	686991	chromosome_2.f.1976	0	+
chromosome_2	687223	687433	chromosome_2.f.1977	0	+
chromosome_2	687708	687942	chromosome_2.f.1978	0	+
chromosome_2	688077	688175	chromosome_2.f.1979	0	+
chromosome_2	688213	688322	chromosome_2.f.1980	0	+
chromosome_2	688358	688381	chromosome_2.f.1981	0	+
chromosome_2	688396	688428	chromosome_2.f.1982	0	+
chromosome_2	688462	688697	chromosome_2.f.1983	0	+
chromosome_2	688787	688871	chromosome_2.f.1984	0	+
chromosome_2	689489	689751	chromosome_2.f.1985	0	+
chromosome_2	691631	697155	chromosome_2.f.1986	0	+
chromosome_2	698615	698721	chromosome_2.f.1987	0	+
chromosome_2	700912	701105	chromosome_2.f.1988	0	+
chromosome_2	703585	703779	chromosome_2.f.1989	0	+
chromosome_2	703830	703890	chromosome_2.f.1990	0	+
chromosome_2	704025	704093	chromosome_2.f.1991	0	+
chromosome_2	704195	704272	chromosome_2.f.1992	0	+
chromosome_2	704531	704710	chromosome_2.f.1993	0	+
chromosome_2	704731	705044	chromosome_2.f.1994	0	+
chromosome_2	705241	705283	chromosome_2.f.1995	0	+
chromosome_2	705509	705788	chromosome_2.f.1996	0	+
chromosome_2	705801	705862	chromosome_2.f.1997	0	+
chromosome_2	706250	706309	chromosome_2.f.1998	0	+
chromosome_2	706823	706893	chromosome_2.f.1999	0	+
chromosome_2	706937	707058	chromosome_2.f.2000	0	+
chromosome_2	707176	707318	chromosome_2.f.2001	0	+
chromosome_2	707445	707508	chromosome_2.f.2002	0	+
chromosome_2	711565	711603	chromosome_2.f.2003	0	+
chromosome_2	711738	711964	chromosome_2.f.2004	0	+
chromosome_2	712100	712206	chromosome_2.f.2005	0	+
chromosome_2	712750	712822	chromosome_2.f.2006	0	+
chromosome_2	713496	713553	chromosome_2.f.2007	0	+
chromosome_2	713686	713801	chromosome_2.f.2008	0	+
chromosome_2	713871	713973	chromosome_2.f.2009	0	+
chromosome_2	714189	714306	chromosome_2.f.2010	0	+
chromosome_2	714406	714638	chromosome_2.f.2011	0	+
chromosome_2	714821	714978	chromosome_2.f.2012	0	+
chromosome_2	715212	715495	chromosome_2.f.2013	0	+
chromosome_2	715587	715666	chromosome_2.f.2014	0	+
chromosome_2	715852	715932	chromosome_2.f.2015	0	+
chromosome_2	716287	716347	chromosome_2.f.2016	0	+
chromosome_2	716857	716957	chromosome_2.f.2017	0	+
chromosome_2	717178	717323	chromosome_2.f.2018	0	+
chromosome_2	717384	717432	chromosome_2.f.2019	0	+
chromosome_2	720376	720432	chromosome_2.f.2020	0	+
chromosome_2	720628	720853	chromosome_2.f.2021	0	+
chromosome_2	720981	721110	chromosome_2.f.2022	0	+
chromosome_2	721483	721631	chromosome_2.f.2023	0	+
chromosome_2	722448	722580	chromosome_2.f.2024	0	+
chromosome_2	722659	722774	chromosome_2.f.2025	0	+
chromosome_2	722892	722994	chromosome_2.f.2026	0	+
chromosome_2	723259	723376	chromosome_2.f.2027	0	+
chromosome_2	723389	723699	chromosome_2.f.2028	0	+
chromosome_2	723873	724030	chromosome_2.f.2029	0	+
chromosome_2	724252	724693	chromosome_2.f.2030	0	+
chromosome_2	724849	724926	chromosome_2.f.2031	0	+
chromosome_2	725294	725358	chromosome_2.f.2032	0	+
chromosome_2	725495	725595	chromosome_2.f.2033	0	+
chromosome_2	725858	725967	chromosome_2.f.2034	0	+
chromosome_2	726029	726160	chromosome_2.f.2035	0	+
chromosome_2	727404	727449	chromosome_2.f.2036	0	+
chromosome_2	727621	727764	chromosome_2.f.2037	0	+
chromosome_2	728047	728095	chromosome_2.f.2038	0	+
chromosome_2	728103	728115	chromosome_2.f.2039	0	+
chromosome_2	728121	728166	chromosome_2.f.2040	0	+
chromosome_2	728198	728227	chromosome_2.f.2041	0	+
chromosome_2	728533	728581	chromosome_2.f.2042	0	+
chromosome_2	728593	728668	chromosome_2.f.2043	0	+
chromosome_2	728988	729023	chromosome_2.f.2044	0	+
chromosome_2	729035	729048	chromosome_2.f.2045	0	+
chromosome_2	729079	729101	chromosome_2.f.2046	0	+
chromosome_2	729295	729386	chromosome_2.f.2047	0	+
chromosome_2	729696	730118	chromosome_2.f.2048	0	+
chromosome_2	730364	730503	chromosome_2.f.2049	0	+
chromosome_2	730745	731043	chromosome_2.f.2050	0	+
chromosome_2	734902	735054	chromosome_2.f.2051	0	+
chromosome_2	735068	735084	chromosome_2.f.2052	0	+
chromosome_2	739442	741722	chromosome_2.f.2053	0	+
chromosome_2	741753	741769	chromosome_2.f.2054	0	+
chromosome_2	741783	742019	chromosome_2.f.2055	0	+
chromosome_2	744519	744677	chromosome_2.f.2056	0	+
chromosome_2	744966	745138	chromosome_2.f.2057	0	+
chromosome_2	745477	745622	chromosome_2.f.2058	0	+
chromosome_2	745815	745902	chromosome_2.f.2059	0	+
chromosome_2	746073	746150	chromosome_2.f.2060	0	+
chromosome_2	746267	746468	chromosome_2.f.2061	0	+
chromosome_2	746693	746710	chromosome_2.f.2062	0	+
chromosome_2	746825	746957	chromosome_2.f.2063	0	+
chromosome_2	747219	747390	chromosome_2.f.2064	0	+
chromosome_2	747400	747545	chromosome_2.f.2065	0	+
chromosome_2	747557	747635	chromosome_2.f.2066	0	+
chromosome_2	747860	748099	chromosome_2.f.2067	0	+
chromosome_2	748302	748498	chromosome_2.f.2068	0	+
chromosome_2	748747	748948	chromosome_2.f.2069	0	+
chromosome_2	749190	749321	chromosome_2.f.2070	0	+
chromosome_2	749710	749736	chromosome_2.f.2071	0	+
chromosome_2	749773	749893	chromosome_2.f.2072	0	+
chromosome_2	749903	750298	chromosome_2.f.2073	0	+
chromosome_2	750421	750432	chromosome_2.f.2074	0	+
chromosome_2	750517	750703	chromosome_2.f.2075	0	+
chromosome_2	750953	750998	chromosome_2.f.2076	0	+
chromosome_2	751435	752560	chromosome_2.f.2077	0	+
chromosome_2	752590	752643	chromosome_2.f.2078	0	+
chromosome_2	754327	754576	chromosome_2.f.2079	0	+
chromosome_2	754752	754811	chromosome_2.f.2080	0	+
chromosome_2	755161	755328	chromosome_2.f.2081	0	+
chromosome_2	755335	755340	chromosome_2.f.2082	0	+
chromosome_2	755347	755355	chromosome_2.f.2083	0	+
chromosome_2	755565	755580	chromosome_2.f.2084	0	+
chromosome_2	755587	755716	chromosome_2.f.2085	0	+
chromosome_2	755878	755939	chromosome_2.f.2086	0	+
chromosome_2	755945	755951	chromosome_2.f.2087	0	+
chromosome_2	756351	756428	chromosome_2.f.2088	0	+
chromosome_2	756736	756907	chromosome_2.f.2089	0	+
chromosome_2	757160	757424	chromosome_2.f.2090	0	+
chromosome_2	757712	757780	chromosome_2.f.2091	0	+
chromosome_2	758078	758408	chromosome_2.f.2092	0	+
chromosome_2	758610	758646	chromosome_2.f.2093	0	+
chromosome_2	758667	758736	chromosome_2.f.2094	0	+
chromosome_2	759018	759032	chromosome_2.f.2095	0	+
chromosome_2	759038	759166	chromosome_2.f.2096	0	+
chromosome_2	759394	759491	chromosome_2.f.2097	0	+
chromosome_2	759911	759942	chromosome_2.f.2098	0	+
chromosome_2	760032	760082	chromosome_2.f.2099	0	+
chromosome_2	760192	760223	chromosome_2.f.2100	0	+
chromosome_2	760505	760615	chromosome_2.f.2101	0	+
chromosome_2	760889	761026	chromosome_2.f.2102	0	+
chromosome_2	761132	761160	chromosome_2.f.2103	0	+
chromosome_2	761179	761220	chromosome_2.f.2104	0	+
chromosome_2	761427	761490	chromosome_2.f.2105	0	+
chromosome_2	761589	761799	chromosome_2.f.2106	0	+
chromosome_2	761967	762020	chromosome_2.f.2107	0	+
chromosome_2	762137	762278	chromosome_2.f.2108	0	+
chromosome_2	762429	762534	chromosome_2.f.2109	0	+
chromosome_2	762708	762859	chromosome_2.f.2110	0	+
chromosome_2	763057	763690	chromosome_2.f.2111	0	+
chromosome_2	763766	763816	chromosome_2.f.2112	0	+
chromosome_2	763936	763987	chromosome_2.f.2113	0	+
chromosome_2	764006	764068	chromosome_2.f.2114	0	+
chromosome_2	764230	764310	chromosome_2.f.2115	0	+
chromosome_2	764489	764562	chromosome_2.f.2116	0	+
chromosome_2	764603	764727	chromosome_2.f.2117	0	+
chromosome_2	764792	764824	chromosome_2.f.2118	0	+
chromosome_2	764969	765073	chromosome_2.f.2119	0	+
chromosome_2	765209	765293	chromosome_2.f.2120	0	+
chromosome_2	765762	765788	chromosome_2.f.2121	0	+
chromosome_2	766378	766431	chromosome_2.f.2122	0	+
chromosome_2	766451	766840	chromosome_2.f.2123	0	+
chromosome_2	767217	767335	chromosome_2.f.2124	0	+
chromosome_2	767344	767417	chromosome_2.f.2125	0	+
chromosome_2	767678	767755	chromosome_2.f.2126	0	+
chromosome_2	767926	768029	chromosome_2.f.2127	0	+
chromosome_2	768042	768179	chromosome_2.f.2128	0	+
chromosome_2	768191	768310	chromosome_2.f.2129	0	+
chromosome_2	768554	768608	chromosome_2.f.2130	0	+
chromosome_2	768896	768937	chromosome_2.f.2131	0	+
chromosome_2	768950	769027	chromosome_2.f.2132	0	+
chromosome_2	769048	769058	chromosome_2.f.2133	0	+
chromosome_2	769347	769507	chromosome_2.f.2134	0	+
chromosome_2	769792	769910	chromosome_2.f.2135	0	+
chromosome_2	770046	770202	chromosome_2.f.2136	0	+
chromosome_2	770212	770222	chromosome_2.f.2137	0	+
chromosome_2	770893	771007	chromosome_2.f.2138	0	+
chromosome_2	771140	771216	chromosome_2.f.2139	0	+
chromosome_2	771541	771599	chromosome_2.f.2140	0	+
chromosome_2	772032	772134	chromosome_2.f.2141	0	+
chromosome_2	772295	772502	chromosome_2.f.2142	0	+
chromosome_2	772667	772822	chromosome_2.f.2143	0	+
chromosome_2	772976	773060	chromosome_2.f.2144	0	+
chromosome_2	773274	773327	chromosome_2.f.2145	0	+
chromosome_2	774773	775020	chromosome_2.f.2146	0	+
chromosome_2	775159	775227	chromosome_2.f.2147	0	+
chromosome_2	775245	775690	chromosome_2.f.2148	0	+
chromosome_2	775872	776107	chromosome_2.f.2149	0	+
chromosome_2	776426	776527	chromosome_2.f.2150	0	+
chromosome_2	776667	776789	chromosome_2.f.2151	0	+
chromosome_2	778681	778736	chromosome_2.f.2152	0	+
chromosome_2	779093	779179	chromosome_2.f.2153	0	+
chromosome_2	779345	779447	chromosome_2.f.2154	0	+
chromosome_2	779615	779822	chromosome_2.f.2155	0	+
chromosome_2	779982	780137	chromosome_2.f.2156	0	+
chromosome_2	780292	780505	chromosome_2.f.2157	0	+
chromosome_2	780736	780816	chromosome_2.f.2158	0	+
chromosome_2	780834	781280	chromosome_2.f.2159	0	+
chromosome_2	781379	781624	chromosome_2.f.2160	0	+
chromosome_2	781652	782134	chromosome_2.f.2161	0	+
chromosome_2	782689	782873	chromosome_2.f.2162	0	+
chromosome_2	783274	783407	chromosome_2.f.2163	0	+
chromosome_2	783420	783446	chromosome_2.f.2164	0	+
chromosome_2	783544	783611	chromosome_2.f.2165	0	+
chromosome_2	783749	783788	chromosome_2.f.2166	0	+
chromosome_2	783810	783832	chromosome_2.f.2167	0	+
chromosome_2	783895	783988	chromosome_2.f.2168	0	+
chromosome_2	784106	784264	chromosome_2.f.2169	0	+
chromosome_2	784825	785195	chromosome_2.f.2170	0	+
chromosome_2	785249	785319	chromosome_2.f.2171	0	+
chromosome_2	785352	785543	chromosome_2.f.2172	0	+
chromosome_2	785881	786094	chromosome_2.f.2173	0	+
chromosome_2	786261	786337	chromosome_2.f.2174	0	+
chromosome_2	786437	786491	chromosome_2.f.2175	0	+
chromosome_2	786503	786573	chromosome_2.f.2176	0	+
chromosome_2	786743	786886	chromosome_2.f.2177	0	+
chromosome_2	787103	787232	chromosome_2.f.2178	0	+
chromosome_2	787308	787420	chromosome_2.f.2179	0	+
chromosome_2	787450	787510	chromosome_2.f.2180	0	+
chromosome_2	787527	787628	chromosome_2.f.2181	0	+
chromosome_2	787841	787993	chromosome_2.f.2182	0	+
chromosome_2	788083	788241	chromosome_2.f.2183	0	+
chromosome_2	788385	788557	chromosome_2.f.2184	0	+
chromosome_2	788744	788949	chromosome_2.f.2185	0	+
chromosome_2	788970	789056	chromosome_2.f.2186	0	+
chromosome_2	789312	789351	chromosome_2.f.2187	0	+
chromosome_2	789366	789433	chromosome_2.f.2188	0	+
chromosome_2	789725	789835	chromosome_2.f.2189	0	+
chromosome_2	790109	790272	chromosome_2.f.2190	0	+
chromosome_2	790279	790314	chromosome_2.f.2191	0	+
chromosome_2	791152	791491	chromosome_2.f.2192	0	+
chromosome_2	791550	791572	chromosome_2.f.2193	0	+
chromosome_2	791633	791760	chromosome_2.f.2194	0	+
chromosome_2	792159	792247	chromosome_2.f.2195	0	+
chromosome_2	792559	792804	chromosome_2.f.2196	0	+
chromosome_2	792956	793041	chromosome_2.f.2197	0	+
chromosome_2	793365	793457	chromosome_2.f.2198	0	+
chromosome_2	793483	793550	chromosome_2.f.2199	0	+
chromosome_2	793854	793990	chromosome_2.f.2200	0	+
chromosome_2	794303	794363	chromosome_2.f.2201	0	+
chromosome_2	794663	795049	chromosome_2.f.2202	0	+
chromosome_2	795215	795422	chromosome_2.f.2203	0	+
chromosome_2	795592	795598	chromosome_2.f.2204	0	+
chromosome_2	795609	795706	chromosome_2.f.2205	0	+
chromosome_2	795740	795992	chromosome_2.f.2206	0	+
chromosome_2	796033	796628	chromosome_2.f.2207	0	+
chromosome_2	797352	797547	chromosome_2.f.2208	0	+
chromosome_2	797574	797603	chromosome_2.f.2209	0	+
chromosome_2	797742	797864	chromosome_2.f.2210	0	+
chromosome_2	797884	797992	chromosome_2.f.2211	0	+
chromosome_2	798088	798117	chromosome_2.f.2212	0	+
chromosome_2	798144	798184	chromosome_2.f.2213	0	+
chromosome_2	798373	798392	chromosome_2.f.2214	0	+
chromosome_2	798399	798460	chromosome_2.f.2215	0	+
chromosome_2	798463	798506	chromosome_2.f.2216	0	+
chromosome_2	798557	798738	chromosome_2.f.2217	0	+
chromosome_2	798759	798912	chromosome_2.f.2218	0	+
chromosome_2	799205	799263	chromosome_2.f.2219	0	+
chromosome_2	799279	799809	chromosome_2.f.2220	0	+
chromosome_2	799861	799900	chromosome_2.f.2221	0	+
chromosome_2	800094	800214	chromosome_2.f.2222	0	+
chromosome_2	800507	800615	chromosome_2.f.2223	0	+
chromosome_2	800854	800939	chromosome_2.f.2224	0	+
chromosome_2	801154	801192	chromosome_2.f.2225	0	+
chromosome_2	801199	801240	chromosome_2.f.2226	0	+
chromosome_2	801358	801386	chromosome_2.f.2227	0	+
chromosome_2	801530	801639	chromosome_2.f.2228	0	+
chromosome_2	801647	801697	chromosome_2.f.2229	0	+
chromosome_2	801883	801898	chromosome_2.f.2230	0	+
chromosome_2	801913	802053	chromosome_2.f.2231	0	+
chromosome_2	802383	802550	chromosome_2.f.2232	0	+
chromosome_2	802722	803062	chromosome_2.f.2233	0	+
chromosome_2	803285	803495	chromosome_2.f.2234	0	+
chromosome_2	803555	803732	chromosome_2.f.2235	0	+
chromosome_2	803757	803801	chromosome_2.f.2236	0	+
chromosome_2	803805	803819	chromosome_2.f.2237	0	+
chromosome_2	803826	803840	chromosome_2.f.2238	0	+
chromosome_2	803850	803890	chromosome_2.f.2239	0	+
chromosome_2	803937	803956	chromosome_2.f.2240	0	+
chromosome_2	804035	804064	chromosome_2.f.2241	0	+
chromosome_2	804379	804448	chromosome_2.f.2242	0	+
chromosome_2	804464	804557	chromosome_2.f.2243	0	+
chromosome_2	804851	804937	chromosome_2.f.2244	0	+
chromosome_2	805056	805119	chromosome_2.f.2245	0	+
chromosome_2	805352	805392	chromosome_2.f.2246	0	+
chromosome_2	805399	805443	chromosome_2.f.2247	0	+
chromosome_2	805447	805466	chromosome_2.f.2248	0	+
chromosome_2	805697	805740	chromosome_2.f.2249	0	+
chromosome_2	805758	805768	chromosome_2.f.2250	0	+
chromosome_2	805772	805825	chromosome_2.f.2251	0	+
chromosome_2	806021	806627	chromosome_2.f.2252	0	+
chromosome_2	806631	806833	chromosome_2.f.2253	0	+
chromosome_2	807537	807575	chromosome_2.f.2254	0	+
chromosome_2	807953	808091	chromosome_2.f.2255	0	+
chromosome_2	808318	808521	chromosome_2.f.2256	0	+
chromosome_2	808710	809000	chromosome_2.f.2257	0	+
chromosome_2	809121	809288	chromosome_2.f.2258	0	+
chromosome_2	809591	809684	chromosome_2.f.2259	0	+
chromosome_2	809866	810093	chromosome_2.f.2260	0	+
chromosome_2	810261	810849	chromosome_2.f.2261	0	+
chromosome_2	811199	811312	chromosome_2.f.2262	0	+
chromosome_2	811502	811993	chromosome_2.f.2263	0	+
chromosome_2	812451	812950	chromosome_2.f.2264	0	+
chromosome_2	812991	813369	chromosome_2.f.2265	0	+
chromosome_2	813397	813446	chromosome_2.f.2266	0	+
chromosome_2	813772	813970	chromosome_2.f.2267	0	+
chromosome_2	814057	814093	chromosome_2.f.2268	0	+
chromosome_2	814136	814349	chromosome_2.f.2269	0	+
chromosome_2	814607	814741	chromosome_2.f.2270	0	+
chromosome_2	814832	814974	chromosome_2.f.2271	0	+
chromosome_2	814994	815081	chromosome_2.f.2272	0	+
chromosome_2	815174	815185	chromosome_2.f.2273	0	+
chromosome_2	815347	815559	chromosome_2.f.2274	0	+
chromosome_2	815746	815929	chromosome_2.f.2275	0	+
chromosome_2	816092	816226	chromosome_2.f.2276	0	+
chromosome_2	816670	816917	chromosome_2.f.2277	0	+
chromosome_2	817456	817530	chromosome_2.f.2278	0	+
chromosome_2	817537	817599	chromosome_2.f.2279	0	+
chromosome_2	817900	818016	chromosome_2.f.2280	0	+
chromosome_2	818375	818545	chromosome_2.f.2281	0	+
chromosome_2	818640	818994	chromosome_2.f.2282	0	+
chromosome_2	819352	819479	chromosome_2.f.2283	0	+
chromosome_2	819796	819856	chromosome_2.f.2284	0	+
chromosome_2	819865	819878	chromosome_2.f.2285	0	+
chromosome_2	819883	820131	chromosome_2.f.2286	0	+
chromosome_2	823011	823198	chromosome_2.f.2287	0	+
chromosome_2	823416	823449	chromosome_2.f.2288	0	+
chromosome_2	823456	823589	chromosome_2.f.2289	0	+
chromosome_2	823692	823803	chromosome_2.f.2290	0	+
chromosome_2	823815	823887	chromosome_2.f.2291	0	+
chromosome_2	823907	823971	chromosome_2.f.2292	0	+
chromosome_2	824252	824333	chromosome_2.f.2293	0	+
chromosome_2	824368	824644	chromosome_2.f.2294	0	+
chromosome_2	824793	824831	chromosome_2.f.2295	0	+
chromosome_2	824918	825003	chromosome_2.f.2296	0	+
chromosome_2	825084	825296	chromosome_2.f.2297	0	+
chromosome_2	825319	825397	chromosome_2.f.2298	0	+
chromosome_2	825440	825553	chromosome_2.f.2299	0	+
chromosome_2	825841	825892	chromosome_2.f.2300	0	+
chromosome_2	826197	826300	chromosome_2.f.2301	0	+
chromosome_2	826551	826632	chromosome_2.f.2302	0	+
chromosome_2	826872	827024	chromosome_2.f.2303	0	+
chromosome_2	827232	827291	chromosome_2.f.2304	0	+
chromosome_2	828992	829121	chromosome_2.f.2305	0	+
chromosome_2	829440	829535	chromosome_2.f.2306	0	+
chromosome_2	829661	829672	chromosome_2.f.2307	0	+
chromosome_2	829710	829947	chromosome_2.f.2308	0	+
chromosome_2	830048	830061	chromosome_2.f.2309	0	+
chromosome_2	830064	830093	chromosome_2.f.2310	0	+
chromosome_2	830141	830209	chromosome_2.f.2311	0	+
chromosome_2	830213	830223	chromosome_2.f.2312	0	+
chromosome_2	830413	830526	chromosome_2.f.2313	0	+
chromosome_2	830759	830884	chromosome_2.f.2314	0	+
chromosome_2	830897	830947	chromosome_2.f.2315	0	+
chromosome_2	831231	831275	chromosome_2.f.2316	0	+
chromosome_2	835296	835418	chromosome_2.f.2317	0	+
chromosome_2	836187	836243	chromosome_2.f.2318	0	+
chromosome_2	836337	836392	chromosome_2.f.2319	0	+
chromosome_2	836428	836449	chromosome_2.f.2320	0	+
chromosome_2	836971	837009	chromosome_2.f.2321	0	+
chromosome_2	837051	837082	chromosome_2.f.2322	0	+
chromosome_2	837454	837489	chromosome_2.f.2323	0	+
chromosome_2	837825	837844	chromosome_2.f.2324	0	+
chromosome_2	838641	838680	chromosome_2.f.2325	0	+
chromosome_2	838762	838815	chromosome_2.f.2326	0	+
chromosome_2	838907	838947	chromosome_2.f.2327	0	+
chromosome_2	839069	839086	chromosome_2.f.2328	0	+
chromosome_2	839149	839271	chromosome_2.f.2329	0	+
chromosome_2	840040	840096	chromosome_2.f.2330	0	+
chromosome_2	840190	840245	chromosome_2.f.2331	0	+
chromosome_2	840281	840302	chromosome_2.f.2332	0	+
chromosome_2	840824	840862	chromosome_2.f.2333	0	+
chromosome_2	841004	841084	chromosome_2.f.2334	0	+
chromosome_2	841134	841313	chromosome_2.f.2335	0	+
chromosome_2	841319	841358	chromosome_2.f.2336	0	+
chromosome_2	841478	841501	chromosome_2.f.2337	0	+
chromosome_2	841532	841609	chromosome_2.f.2338	0	+
chromosome_2	841783	841936	chromosome_2.f.2339	0	+
chromosome_2	842134	842151	chromosome_2.f.2340	0	+
chromosome_2	842179	842246	chromosome_2.f.2341	0	+
chromosome_2	842251	842280	chromosome_2.f.2342	0	+
chromosome_2	842306	842320	chromosome_2.f.2343	0	+
chromosome_2	842488	842506	chromosome_2.f.2344	0	+
chromosome_2	842517	842572	chromosome_2.f.2345	0	+
chromosome_2	842624	842647	chromosome_2.f.2346	0	+
chromosome_2	842666	842709	chromosome_2.f.2347	0	+
chromosome_2	842914	842999	chromosome_2.f.2348	0	+
chromosome_2	843017	843047	chromosome_2.f.2349	0	+
chromosome_2	843065	843357	chromosome_2.f.2350	0	+
chromosome_2	843362	843390	chromosome_2.f.2351	0	+
chromosome_2	843440	843455	chromosome_2.f.2352	0	+
chromosome_2	843648	843812	chromosome_2.f.2353	0	+
chromosome_2	843910	843961	chromosome_2.f.2354	0	+
chromosome_2	843995	844044	chromosome_2.f.2355	0	+
chromosome_2	844921	844937	chromosome_2.f.2356	0	+
chromosome_2	845025	845035	chromosome_2.f.2357	0	+
chromosome_2	853119	853306	chromosome_2.f.2358	0	+
chromosome_2	853524	853557	chromosome_2.f.2359	0	+
chromosome_2	853564	853697	chromosome_2.f.2360	0	+
chromosome_2	853800	853911	chromosome_2.f.2361	0	+
chromosome_2	853923	853995	chromosome_2.f.2362	0	+
chromosome_2	854015	854079	chromosome_2.f.2363	0	+
chromosome_2	854360	854441	chromosome_2.f.2364	0	+
chromosome_2	854476	854752	chromosome_2.f.2365	0	+
chromosome_2	854901	854939	chromosome_2.f.2366	0	+
chromosome_2	855027	855112	chromosome_2.f.2367	0	+
chromosome_2	855193	855405	chromosome_2.f.2368	0	+
chromosome_2	855428	855506	chromosome_2.f.2369	0	+
chromosome_2	855549	855662	chromosome_2.f.2370	0	+
chromosome_2	855950	856001	chromosome_2.f.2371	0	+
chromosome_2	856306	856409	chromosome_2.f.2372	0	+
chromosome_2	856660	856741	chromosome_2.f.2373	0	+
chromosome_2	856981	857133	chromosome_2.f.2374	0	+
chromosome_2	857341	857400	chromosome_2.f.2375	0	+
chromosome_2	859101	859230	chromosome_2.f.2376	0	+
chromosome_2	859549	859644	chromosome_2.f.2377	0	+
chromosome_2	859770	859781	chromosome_2.f.2378	0	+
chromosome_2	859819	860056	chromosome_2.f.2379	0	+
chromosome_2	860157	860170	chromosome_2.f.2380	0	+
chromosome_2	860173	860202	chromosome_2.f.2381	0	+
chromosome_2	860250	860318	chromosome_2.f.2382	0	+
chromosome_2	860322	860332	chromosome_2.f.2383	0	+
chromosome_2	860522	860635	chromosome_2.f.2384	0	+
chromosome_2	860868	860993	chromosome_2.f.2385	0	+
chromosome_2	861006	861056	chromosome_2.f.2386	0	+
chromosome_2	861340	861384	chromosome_2.f.2387	0	+
chromosome_2	861633	861740	chromosome_2.f.2388	0	+
chromosome_2	862116	862136	chromosome_2.f.2389	0	+
chromosome_2	862143	862198	chromosome_2.f.2390	0	+
chromosome_2	862477	862531	chromosome_2.f.2391	0	+
chromosome_2	862536	862701	chromosome_2.f.2392	0	+
chromosome_2	862726	862765	chromosome_2.f.2393	0	+
chromosome_2	864593	864611	chromosome_2.f.2394	0	+
chromosome_2	864739	864777	chromosome_2.f.2395	0	+
chromosome_2	864919	865117	chromosome_2.f.2396	0	+
chromosome_2	865232	865308	chromosome_2.f.2397	0	+
chromosome_2	865495	865559	chromosome_2.f.2398	0	+
chromosome_2	865656	865732	chromosome_2.f.2399	0	+
chromosome_2	865767	865775	chromosome_2.f.2400	0	+
chromosome_2	865791	865948	chromosome_2.f.2401	0	+
chromosome_2	866007	866033	chromosome_2.f.2402	0	+
chromosome_2	866349	866369	chromosome_2.f.2403	0	+
chromosome_2	866403	866516	chromosome_2.f.2404	0	+
chromosome_2	866680	866788	chromosome_2.f.2405	0	+
chromosome_2	866943	866978	chromosome_2.f.2406	0	+
chromosome_2	866990	867129	chromosome_2.f.2407	0	+
chromosome_2	867860	867925	chromosome_2.f.2408	0	+
chromosome_2	867982	868077	chromosome_2.f.2409	0	+
chromosome_2	868270	868310	chromosome_2.f.2410	0	+
chromosome_2	868315	868414	chromosome_2.f.2411	0	+
chromosome_2	868440	868462	chromosome_2.f.2412	0	+
chromosome_2	868473	868495	chromosome_2.f.2413	0	+
chromosome_2	868759	868812	chromosome_2.f.2414	0	+
chromosome_2	868889	868963	chromosome_2.f.2415	0	+
chromosome_2	869275	869331	chromosome_2.f.2416	0	+
chromosome_2	869399	869475	chromosome_2.f.2417	0	+
chromosome_2	869491	869513	chromosome_2.f.2418	0	+
chromosome_2	869771	869821	chromosome_2.f.2419	0	+
chromosome_2	869834	869900	chromosome_2.f.2420	0	+
chromosome_2	870107	870130	chromosome_2.f.2421	0	+
chromosome_2	870137	870182	chromosome_2.f.2422	0	+
chromosome_2	870281	870319	chromosome_2.f.2423	0	+
chromosome_2	870326	870428	chromosome_2.f.2424	0	+
chromosome_2	870614	870675	chromosome_2.f.2425	0	+
chromosome_2	870952	871221	chromosome_2.f.2426	0	+
chromosome_2	871370	871567	chromosome_2.f.2427	0	+
chromosome_2	871769	871815	chromosome_2.f.2428	0	+
chromosome_2	871989	872156	chromosome_2.f.2429	0	+
chromosome_2	872367	872455	chromosome_2.f.2430	0	+
chromosome_2	872662	872787	chromosome_2.f.2431	0	+
chromosome_2	873177	873211	chromosome_2.f.2432	0	+
chromosome_2	873335	873490	chromosome_2.f.2433	0	+
chromosome_2	873514	873655	chromosome_2.f.2434	0	+
chromosome_2	873744	874037	chromosome_2.f.2435	0	+
chromosome_2	874221	874262	chromosome_2.f.2436	0	+
chromosome_2	874275	874336	chromosome_2.f.2437	0	+
chromosome_2	874368	874388	chromosome_2.f.2438	0	+
chromosome_2	874399	874459	chromosome_2.f.2439	0	+
chromosome_2	874527	874603	chromosome_2.f.2440	0	+
chromosome_2	874702	874886	chromosome_2.f.2441	0	+
chromosome_2	874935	875142	chromosome_2.f.2442	0	+
chromosome_2	875224	875337	chromosome_2.f.2443	0	+
chromosome_2	875350	875371	chromosome_2.f.2444	0	+
chromosome_2	875446	875467	chromosome_2.f.2445	0	+
chromosome_2	875476	875516	chromosome_2.f.2446	0	+
chromosome_2	875535	875591	chromosome_2.f.2447	0	+
chromosome_2	875677	875890	chromosome_2.f.2448	0	+
chromosome_2	875899	875995	chromosome_2.f.2449	0	+
chromosome_2	876044	876608	chromosome_2.f.2450	0	+
chromosome_2	876687	876811	chromosome_2.f.2451	0	+
chromosome_2	877309	877333	chromosome_2.f.2452	0	+
chromosome_2	877381	877670	chromosome_2.f.2453	0	+
chromosome_2	877687	877697	chromosome_2.f.2454	0	+
chromosome_2	877726	877869	chromosome_2.f.2455	0	+
chromosome_2	878060	878148	chromosome_2.f.2456	0	+
chromosome_2	878158	878181	chromosome_2.f.2457	0	+
chromosome_2	878318	878416	chromosome_2.f.2458	0	+
chromosome_2	878565	878689	chromosome_2.f.2459	0	+
chromosome_2	878907	879012	chromosome_2.f.2460	0	+
chromosome_2	879255	879388	chromosome_2.f.2461	0	+
chromosome_2	879574	879766	chromosome_2.f.2462	0	+
chromosome_2	879850	879861	chromosome_2.f.2463	0	+
chromosome_2	879947	880099	chromosome_2.f.2464	0	+
chromosome_2	880255	880384	chromosome_2.f.2465	0	+
chromosome_2	880899	881032	chromosome_2.f.2466	0	+
chromosome_2	881661	881679	chromosome_2.f.2467	0	+
chromosome_2	882472	882549	chromosome_2.f.2468	0	+
chromosome_2	882667	882801	chromosome_2.f.2469	0	+
chromosome_2	883660	884739	chromosome_2.f.2470	0	+
chromosome_2	884833	885069	chromosome_2.f.2471	0	+
chromosome_2	886936	887373	chromosome_2.f.2472	0	+
chromosome_2	887539	887865	chromosome_2.f.2473	0	+
chromosome_2	888031	888291	chromosome_2.f.2474	0	+
chromosome_2	889330	889584	chromosome_2.f.2475	0	+
chromosome_2	889720	889763	chromosome_2.f.2476	0	+
chromosome_2	889819	889890	chromosome_2.f.2477	0	+
chromosome_2	890041	890070	chromosome_2.f.2478	0	+
chromosome_2	890284	890299	chromosome_2.f.2479	0	+
chromosome_2	890311	890596	chromosome_2.f.2480	0	+
chromosome_2	890819	890971	chromosome_2.f.2481	0	+
chromosome_2	890993	891076	chromosome_2.f.2482	0	+
chromosome_2	891119	891151	chromosome_2.f.2483	0	+
chromosome_2	891213	891280	chromosome_2.f.2484	0	+
chromosome_2	891313	891340	chromosome_2.f.2485	0	+
chromosome_2	891456	891502	chromosome_2.f.2486	0	+
chromosome_2	891509	891535	chromosome_2.f.2487	0	+
chromosome_2	891581	891626	chromosome_2.f.2488	0	+
chromosome_2	891664	892157	chromosome_2.f.2489	0	+
chromosome_2	892170	892215	chromosome_2.f.2490	0	+
chromosome_2	892262	892340	chromosome_2.f.2491	0	+
chromosome_2	892411	892420	chromosome_2.f.2492	0	+
chromosome_2	892436	892514	chromosome_2.f.2493	0	+
chromosome_2	892673	892773	chromosome_2.f.2494	0	+
chromosome_2	892993	893066	chromosome_2.f.2495	0	+
chromosome_2	893184	893234	chromosome_2.f.2496	0	+
chromosome_2	893523	893637	chromosome_2.f.2497	0	+
chromosome_2	893718	893861	chromosome_2.f.2498	0	+
chromosome_2	894121	894175	chromosome_2.f.2499	0	+
chromosome_2	894304	894837	chromosome_2.f.2500	0	+
chromosome_2	894883	894990	chromosome_2.f.2501	0	+
chromosome_2	895001	895083	chromosome_2.f.2502	0	+
chromosome_2	895171	895329	chromosome_2.f.2503	0	+
chromosome_2	895341	895679	chromosome_2.f.2504	0	+
chromosome_2	895978	896028	chromosome_2.f.2505	0	+
chromosome_2	897852	898159	chromosome_2.f.2506	0	+
chromosome_2	898166	898299	chromosome_2.f.2507	0	+
chromosome_2	898858	898946	chromosome_2.f.2508	0	+
chromosome_2	898983	898996	chromosome_2.f.2509	0	+
chromosome_2	900000	900052	chromosome_2.f.2510	0	+
chromosome_2	900584	900635	chromosome_2.f.2511	0	+
chromosome_2	900654	900751	chromosome_2.f.2512	0	+
chromosome_2	901002	901073	chromosome_2.f.2513	0	+
chromosome_2	901270	901488	chromosome_2.f.2514	0	+
chromosome_2	901523	901557	chromosome_2.f.2515	0	+
chromosome_2	901634	901836	chromosome_2.f.2516	0	+
chromosome_2	901905	902556	chromosome_2.f.2517	0	+
chromosome_2	902706	902903	chromosome_2.f.2518	0	+
chromosome_2	903001	903264	chromosome_2.f.2519	0	+
chromosome_2	903426	903516	chromosome_2.f.2520	0	+
chromosome_2	903550	903674	chromosome_2.f.2521	0	+
chromosome_2	903826	904032	chromosome_2.f.2522	0	+
chromosome_2	904068	904332	chromosome_2.f.2523	0	+
chromosome_2	904652	904729	chromosome_2.f.2524	0	+
chromosome_2	904886	904921	chromosome_2.f.2525	0	+
chromosome_2	906409	906518	chromosome_2.f.2526	0	+
chromosome_2	906555	906619	chromosome_2.f.2527	0	+
chromosome_2	906772	906835	chromosome_2.f.2528	0	+
chromosome_2	906945	907322	chromosome_2.f.2529	0	+
chromosome_2	907494	907763	chromosome_2.f.2530	0	+
chromosome_2	907938	908203	chromosome_2.f.2531	0	+
chromosome_2	908252	908338	chromosome_2.f.2532	0	+
chromosome_2	908554	908635	chromosome_2.f.2533	0	+
chromosome_2	908850	908968	chromosome_2.f.2534	0	+
chromosome_2	909075	909560	chromosome_2.f.2535	0	+
chromosome_2	910241	910280	chromosome_2.f.2536	0	+
chromosome_2	911469	911496	chromosome_2.f.2537	0	+
chromosome_2	912708	912846	chromosome_2.f.2538	0	+
chromosome_2	913738	914220	chromosome_2.f.2539	0	+
chromosome_2	914581	914703	chromosome_2.f.2540	0	+
chromosome_2	914776	914980	chromosome_2.f.2541	0	+
chromosome_2	915307	915456	chromosome_2.f.2542	0	+
chromosome_2	915614	915745	chromosome_2.f.2543	0	+
chromosome_2	915764	915829	chromosome_2.f.2544	0	+
chromosome_2	915854	915962	chromosome_2.f.2545	0	+
chromosome_2	916090	916306	chromosome_2.f.2546	0	+
chromosome_2	916482	916672	chromosome_2.f.2547	0	+
chromosome_2	916842	916907	chromosome_2.f.2548	0	+
chromosome_2	917045	917057	chromosome_2.f.2549	0	+
chromosome_2	917172	917178	chromosome_2.f.2550	0	+
chromosome_2	917228	917244	chromosome_2.f.2551	0	+
chromosome_2	917254	917339	chromosome_2.f.2552	0	+
chromosome_2	917574	917816	chromosome_2.f.2553	0	+
chromosome_2	917878	917923	chromosome_2.f.2554	0	+
chromosome_2	918042	918265	chromosome_2.f.2555	0	+
chromosome_2	918377	918609	chromosome_2.f.2556	0	+
chromosome_2	918630	918663	chromosome_2.f.2557	0	+
chromosome_2	918782	918970	chromosome_2.f.2558	0	+
chromosome_2	919256	919278	chromosome_2.f.2559	0	+
chromosome_2	919412	919429	chromosome_2.f.2560	0	+
chromosome_2	919606	919638	chromosome_2.f.2561	0	+
chromosome_2	919669	919755	chromosome_2.f.2562	0	+
chromosome_2	919780	920558	chromosome_2.f.2563	0	+
chromosome_2	920853	921006	chromosome_2.f.2564	0	+
chromosome_2	921334	921461	chromosome_2.f.2565	0	+
chromosome_2	921720	921832	chromosome_2.f.2566	0	+
chromosome_2	922043	922142	chromosome_2.f.2567	0	+
chromosome_2	924837	924877	chromosome_2.f.2568	0	+
chromosome_2	925096	925180	chromosome_2.f.2569	0	+
chromosome_2	925299	925599	chromosome_2.f.2570	0	+
chromosome_2	925699	925821	chromosome_2.f.2571	0	+
chromosome_2	925933	926183	chromosome_2.f.2572	0	+
chromosome_2	926416	926712	chromosome_2.f.2573	0	+
chromosome_2	926813	926845	chromosome_2.f.2574	0	+
chromosome_2	926860	927020	chromosome_2.f.2575	0	+
chromosome_2	927242	927331	chromosome_2.f.2576	0	+
chromosome_2	927520	927724	chromosome_2.f.2577	0	+
chromosome_2	928063	928125	chromosome_2.f.2578	0	+
chromosome_2	928224	928273	chromosome_2.f.2579	0	+
chromosome_2	929719	929746	chromosome_2.f.2580	0	+
chromosome_2	929824	929960	chromosome_2.f.2581	0	+
chromosome_2	930662	930755	chromosome_2.f.2582	0	+
chromosome_2	931117	931193	chromosome_2.f.2583	0	+
chromosome_2	931451	931464	chromosome_2.f.2584	0	+
chromosome_2	931635	931732	chromosome_2.f.2585	0	+
chromosome_2	931750	931956	chromosome_2.f.2586	0	+
chromosome_2	932071	932156	chromosome_2.f.2587	0	+
chromosome_2	932243	932435	chromosome_2.f.2588	0	+
chromosome_2	932674	932833	chromosome_2.f.2589	0	+
chromosome_2	933047	933550	chromosome_2.f.2590	0	+
chromosome_2	934481	934548	chromosome_2.f.2591	0	+
chromosome_2	934576	934641	chromosome_2.f.2592	0	+
chromosome_2	934841	935044	chromosome_2.f.2593	0	+
chromosome_2	935104	935160	chromosome_2.f.2594	0	+
chromosome_2	935226	935279	chromosome_2.f.2595	0	+
chromosome_2	935302	935467	chromosome_2.f.2596	0	+
chromosome_2	935592	935626	chromosome_2.f.2597	0	+
chromosome_2	935642	935665	chromosome_2.f.2598	0	+
chromosome_2	936116	936215	chromosome_2.f.2599	0	+
chromosome_2	936237	936432	chromosome_2.f.2600	0	+
chromosome_2	936779	936900	chromosome_2.f.2601	0	+
chromosome_2	937153	937267	chromosome_2.f.2602	0	+
chromosome_2	937468	937644	chromosome_2.f.2603	0	+
chromosome_2	937822	938013	chromosome_2.f.2604	0	+
chromosome_2	938235	938371	chromosome_2.f.2605	0	+
chromosome_2	938592	938789	chromosome_2.f.2606	0	+
chromosome_2	938924	939492	chromosome_2.f.2607	0	+
chromosome_2	939502	939526	chromosome_2.f.2608	0	+
chromosome_2	939792	939811	chromosome_2.f.2609	0	+
chromosome_2	939871	939899	chromosome_2.f.2610	0	+
chromosome_2	939924	940020	chromosome_2.f.2611	0	+
chromosome_2	940065	940583	chromosome_2.f.2612	0	+
chromosome_2	940591	940611	chromosome_2.f.2613	0	+
chromosome_2	940615	940674	chromosome_2.f.2614	0	+
chromosome_2	940843	940867	chromosome_2.f.2615	0	+
chromosome_2	940880	940946	chromosome_2.f.2616	0	+
chromosome_2	941145	941274	chromosome_2.f.2617	0	+
chromosome_2	941343	941376	chromosome_2.f.2618	0	+
chromosome_2	941470	941556	chromosome_2.f.2619	0	+
chromosome_2	941849	942194	chromosome_2.f.2620	0	+
chromosome_2	942316	942358	chromosome_2.f.2621	0	+
chromosome_2	942425	942592	chromosome_2.f.2622	0	+
chromosome_2	942698	942755	chromosome_2.f.2623	0	+
chromosome_2	942807	942895	chromosome_2.f.2624	0	+
chromosome_2	942928	942974	chromosome_2.f.2625	0	+
chromosome_2	942981	943021	chromosome_2.f.2626	0	+
chromosome_2	943406	943598	chromosome_2.f.2627	0	+
chromosome_2	943705	943985	chromosome_2.f.2628	0	+
chromosome_2	944140	944275	chromosome_2.f.2629	0	+
chromosome_2	944415	944489	chromosome_2.f.2630	0	+
chromosome_2	944735	944893	chromosome_2.f.2631	0	+
chromosome_2	946837	947280	chromosome_2.f.2632	0	+
chromosome_2	947352	947411	chromosome_2.f.2633	0	+
chromosome_2	947448	947563	chromosome_2.f.2634	0	+
chromosome_2	948202	948231	chromosome_2.f.2635	0	+
chromosome_2	948259	948447	chromosome_2.f.2636	0	+
chromosome_2	948463	948527	chromosome_2.f.2637	0	+
chromosome_2	948661	948793	chromosome_2.f.2638	0	+
chromosome_2	948990	949117	chromosome_2.f.2639	0	+
chromosome_2	949366	949443	chromosome_2.f.2640	0	+
chromosome_2	949663	949731	chromosome_2.f.2641	0	+
chromosome_2	949745	949760	chromosome_2.f.2642	0	+
chromosome_2	949987	950082	chromosome_2.f.2643	0	+
chromosome_2	950200	950298	chromosome_2.f.2644	0	+
chromosome_2	950429	950481	chromosome_2.f.2645	0	+
chromosome_2	950641	950826	chromosome_2.f.2646	0	+
chromosome_2	950852	951017	chromosome_2.f.2647	0	+
chromosome_2	951064	951291	chromosome_2.f.2648	0	+
chromosome_2	951303	951330	chromosome_2.f.2649	0	+
chromosome_2	951467	951563	chromosome_2.f.2650	0	+
chromosome_2	951739	951783	chromosome_2.f.2651	0	+
chromosome_2	951790	951886	chromosome_2.f.2652	0	+
chromosome_2	951940	951984	chromosome_2.f.2653	0	+
chromosome_2	952028	952107	chromosome_2.f.2654	0	+
chromosome_2	952361	952393	chromosome_2.f.2655	0	+
chromosome_2	952742	952784	chromosome_2.f.2656	0	+
chromosome_2	952898	952924	chromosome_2.f.2657	0	+
chromosome_2	952985	953005	chromosome_2.f.2658	0	+
chromosome_2	953084	953115	chromosome_2.f.2659	0	+
chromosome_2	953213	953283	chromosome_2.f.2660	0	+
chromosome_2	953540	953586	chromosome_2.f.2661	0	+
chromosome_2	954956	955077	chromosome_2.f.2662	0	+
chromosome_2	955302	955339	chromosome_2.f.2663	0	+
chromosome_2	955445	955531	chromosome_2.f.2664	0	+
chromosome_2	955642	955811	chromosome_2.f.2665	0	+
chromosome_2	955986	956442	chromosome_2.f.2666	0	+
chromosome_2	956591	956740	chromosome_2.f.2667	0	+
chromosome_2	956932	957002	chromosome_2.f.2668	0	+
chromosome_2	957105	957192	chromosome_2.f.2669	0	+
chromosome_2	957347	957745	chromosome_2.f.2670	0	+
chromosome_2	957851	957905	chromosome_2.f.2671	0	+
chromosome_2	958040	958127	chromosome_2.f.2672	0	+
chromosome_2	958264	958459	chromosome_2.f.2673	0	+
chromosome_2	959106	959200	chromosome_2.f.2674	0	+
chromosome_2	959312	959398	chromosome_2.f.2675	0	+
chromosome_2	959547	959647	chromosome_2.f.2676	0	+
chromosome_2	959864	959954	chromosome_2.f.2677	0	+
chromosome_2	960626	960750	chromosome_2.f.2678	0	+
chromosome_2	960764	960886	chromosome_2.f.2679	0	+
chromosome_2	960926	960983	chromosome_2.f.2680	0	+
chromosome_2	961137	961262	chromosome_2.f.2681	0	+
chromosome_2	961286	961484	chromosome_2.f.2682	0	+
chromosome_2	961890	962051	chromosome_2.f.2683	0	+
chromosome_2	962239	962413	chromosome_2.f.2684	0	+
chromosome_2	962615	962857	chromosome_2.f.2685	0	+
chromosome_2	963313	963352	chromosome_2.f.2686	0	+
chromosome_2	963467	963611	chromosome_2.f.2687	0	+
chromosome_2	963965	964029	chromosome_2.f.2688	0	+
chromosome_2	967228	967313	chromosome_2.f.2689	0	+
chromosome_2	967418	967479	chromosome_2.f.2690	0	+
chromosome_2	967728	967851	chromosome_2.f.2691	0	+
chromosome_2	968081	968144	chromosome_2.f.2692	0	+
chromosome_2	968527	968596	chromosome_2.f.2693	0	+
chromosome_2	968869	968998	chromosome_2.f.2694	0	+
chromosome_2	969590	969615	chromosome_2.f.2695	0	+
chromosome_2	970187	970272	chromosome_2.f.2696	0	+
chromosome_2	971130	971168	chromosome_2.f.2697	0	+
chromosome_2	971233	971339	chromosome_2.f.2698	0	+
chromosome_2	971439	971615	chromosome_2.f.2699	0	+
chromosome_2	971805	971892	chromosome_2.f.2700	0	+
chromosome_2	971903	971911	chromosome_2.f.2701	0	+
chromosome_2	972109	972221	chromosome_2.f.2702	0	+
chromosome_2	972291	972548	chromosome_2.f.2703	0	+
chromosome_2	972554	972564	chromosome_2.f.2704	0	+
chromosome_2	972733	972873	chromosome_2.f.2705	0	+
chromosome_2	973147	973264	chromosome_2.f.2706	0	+
chromosome_2	973381	973409	chromosome_2.f.2707	0	+
chromosome_2	973558	973647	chromosome_2.f.2708	0	+
chromosome_2	974054	974158	chromosome_2.f.2709	0	+
chromosome_2	974287	974370	chromosome_2.f.2710	0	+
chromosome_2	974478	974512	chromosome_2.f.2711	0	+
chromosome_2	974623	974704	chromosome_2.f.2712	0	+
chromosome_2	974879	975022	chromosome_2.f.2713	0	+
chromosome_2	975466	975535	chromosome_2.f.2714	0	+
chromosome_2	975578	975635	chromosome_2.f.2715	0	+
chromosome_2	975766	976111	chromosome_2.f.2716	0	+
chromosome_2	976164	976233	chromosome_2.f.2717	0	+
chromosome_2	976247	976299	chromosome_2.f.2718	0	+
chromosome_2	976541	976620	chromosome_2.f.2719	0	+
chromosome_2	976720	976830	chromosome_2.f.2720	0	+
chromosome_2	976858	976900	chromosome_2.f.2721	0	+
chromosome_2	977009	977097	chromosome_2.f.2722	0	+
chromosome_2	977114	977133	chromosome_2.f.2723	0	+
chromosome_2	977260	977295	chromosome_2.f.2724	0	+
chromosome_2	977308	977338	chromosome_2.f.2725	0	+
chromosome_2	977749	977798	chromosome_2.f.2726	0	+
chromosome_2	977905	977975	chromosome_2.f.2727	0	+
chromosome_2	978073	978113	chromosome_2.f.2728	0	+
chromosome_2	978188	978220	chromosome_2.f.2729	0	+
chromosome_2	978389	978514	chromosome_2.f.2730	0	+
chromosome_2	978988	979115	chromosome_2.f.2731	0	+
chromosome_2	979169	979297	chromosome_2.f.2732	0	+
chromosome_2	979321	979348	chromosome_2.f.2733	0	+
chromosome_2	979506	979620	chromosome_2.f.2734	0	+
chromosome_2	979931	980136	chromosome_2.f.2735	0	+
chromosome_2	980284	980532	chromosome_2.f.2736	0	+
chromosome_2	980976	981049	chromosome_2.f.2737	0	+
chromosome_2	981084	981365	chromosome_2.f.2738	0	+
chromosome_2	981640	981869	chromosome_2.f.2739	0	+
chromosome_2	981979	982319	chromosome_2.f.2740	0	+
chromosome_2	982346	982827	chromosome_2.f.2741	0	+
chromosome_2	983002	983105	chromosome_2.f.2742	0	+
chromosome_2	984253	984972	chromosome_2.f.2743	0	+
chromosome_2	985091	986092	chromosome_2.f.2744	0	+
chromosome_2	986274	986616	chromosome_2.f.2745	0	+
chromosome_2	986773	987109	chromosome_2.f.2746	0	+
chromosome_2	987292	987469	chromosome_2.f.2747	0	+
chromosome_2	987480	987800	chromosome_2.f.2748	0	+
chromosome_2	987900	987923	chromosome_2.f.2749	0	+
chromosome_2	988057	988313	chromosome_2.f.2750	0	+
chromosome_2	988346	989148	chromosome_2.f.2751	0	+
chromosome_2	989188	989501	chromosome_2.f.2752	0	+
chromosome_2	989524	989535	chromosome_2.f.2753	0	+
chromosome_2	989595	989653	chromosome_2.f.2754	0	+
chromosome_2	989685	989835	chromosome_2.f.2755	0	+
chromosome_2	989882	989904	chromosome_2.f.2756	0	+
chromosome_2	990656	990750	chromosome_2.f.2757	0	+
chromosome_2	990782	990883	chromosome_2.f.2758	0	+
chromosome_2	991161	991262	chromosome_2.f.2759	0	+
chromosome_2	991579	991701	chromosome_2.f.2760	0	+
chromosome_2	992245	992275	chromosome_2.f.2761	0	+
chromosome_2	992694	992703	chromosome_2.f.2762	0	+
chromosome_2	992794	992935	chromosome_2.f.2763	0	+
chromosome_2	992949	993044	chromosome_2.f.2764	0	+
chromosome_2	993123	993172	chromosome_2.f.2765	0	+
chromosome_2	993231	993401	chromosome_2.f.2766	0	+
chromosome_2	993456	993545	chromosome_2.f.2767	0	+
chromosome_2	993606	993667	chromosome_2.f.2768	0	+
chromosome_2	993801	993863	chromosome_2.f.2769	0	+
chromosome_2	993889	994134	chromosome_2.f.2770	0	+
chromosome_2	994262	994351	chromosome_2.f.2771	0	+
chromosome_2	994380	994475	chromosome_2.f.2772	0	+
chromosome_2	994588	994649	chromosome_2.f.2773	0	+
chromosome_2	994715	994784	chromosome_2.f.2774	0	+
chromosome_2	994923	995041	chromosome_2.f.2775	0	+
chromosome_2	995194	995256	chromosome_2.f.2776	0	+
chromosome_2	995326	995435	chromosome_2.f.2777	0	+
chromosome_2	995502	995580	chromosome_2.f.2778	0	+
chromosome_2	995607	995639	chromosome_2.f.2779	0	+
chromosome_2	995677	995694	chromosome_2.f.2780	0	+
chromosome_2	995806	995857	chromosome_2.f.2781	0	+
chromosome_2	995875	996011	chromosome_2.f.2782	0	+
chromosome_2	996139	996172	chromosome_2.f.2783	0	+
chromosome_2	996194	996290	chromosome_2.f.2784	0	+
chromosome_2	996430	996582	chromosome_2.f.2785	0	+
chromosome_2	996614	996750	chromosome_2.f.2786	0	+
chromosome_2	996772	996781	chromosome_2.f.2787	0	+
chromosome_2	996903	997047	chromosome_2.f.2788	0	+
chromosome_2	997259	997367	chromosome_2.f.2789	0	+
chromosome_2	997382	997414	chromosome_2.f.2790	0	+
chromosome_2	997652	997695	chromosome_2.f.2791	0	+
chromosome_2	997713	998273	chromosome_2.f.2792	0	+
chromosome_2	998419	998480	chromosome_2.f.2793	0	+
chromosome_2	998583	998687	chromosome_2.f.2794	0	+
chromosome_2	998780	999073	chromosome_2.f.2795	0	+
chromosome_2	999322	999413	chromosome_2.f.2796	0	+
chromosome_2	999552	999791	chromosome_2.f.2797	0	+
chromosome_2	1000485	1000577	chromosome_2.f.2798	0	+
chromosome_2	1000585	1000619	chromosome_2.f.2799	0	+
chromosome_2	1000679	1000795	chromosome_2.f.2800	0	+
chromosome_2	1000875	1000979	chromosome_2.f.2801	0	+
chromosome_2	1001150	1001194	chromosome_2.f.2802	0	+
chromosome_2	1001205	1001311	chromosome_2.f.2803	0	+
chromosome_2	1001601	1001717	chromosome_2.f.2804	0	+
chromosome_2	1002013	1002579	chromosome_2.f.2805	0	+
chromosome_2	1002615	1002676	chromosome_2.f.2806	0	+
chromosome_2	1002873	1002992	chromosome_2.f.2807	0	+
chromosome_2	1003300	1003456	chromosome_2.f.2808	0	+
chromosome_2	1003764	1003983	chromosome_2.f.2809	0	+
chromosome_2	1004025	1004162	chromosome_2.f.2810	0	+
chromosome_2	1004361	1004897	chromosome_2.f.2811	0	+
chromosome_2	1005197	1005298	chromosome_2.f.2812	0	+
chromosome_2	1005320	1005433	chromosome_2.f.2813	0	+
chromosome_2	1005605	1005800	chromosome_2.f.2814	0	+
chromosome_2	1006024	1006315	chromosome_2.f.2815	0	+
chromosome_2	1006421	1006439	chromosome_2.f.2816	0	+
chromosome_2	1006491	1006565	chromosome_2.f.2817	0	+
chromosome_2	1006832	1007041	chromosome_2.f.2818	0	+
chromosome_2	1007069	1007074	chromosome_2.f.2819	0	+
chromosome_2	1007146	1007165	chromosome_2.f.2820	0	+
chromosome_2	1007249	1007357	chromosome_2.f.2821	0	+
chromosome_2	1007602	1007759	chromosome_2.f.2822	0	+
chromosome_2	1007879	1007927	chromosome_2.f.2823	0	+
chromosome_2	1008816	1008851	chromosome_2.f.2824	0	+
chromosome_2	1009052	1009153	chromosome_2.f.2825	0	+
chromosome_2	1009445	1009557	chromosome_2.f.2826	0	+
chromosome_2	1009564	1009623	chromosome_2.f.2827	0	+
chromosome_2	1009665	1009687	chromosome_2.f.2828	0	+
chromosome_2	1009769	1009861	chromosome_2.f.2829	0	+
chromosome_2	1009876	1009935	chromosome_2.f.2830	0	+
chromosome_2	1010193	1010837	chromosome_2.f.2831	0	+
chromosome_2	1011041	1011485	chromosome_2.f.2832	0	+
chromosome_2	1011492	1011569	chromosome_2.f.2833	0	+
chromosome_2	1011782	1011916	chromosome_2.f.2834	0	+
chromosome_2	1012031	1012039	chromosome_2.f.2835	0	+
chromosome_2	1012201	1012223	chromosome_2.f.2836	0	+
chromosome_2	1012533	1012593	chromosome_2.f.2837	0	+
chromosome_2	1012639	1012795	chromosome_2.f.2838	0	+
chromosome_2	1012801	1012842	chromosome_2.f.2839	0	+
chromosome_2	1012898	1013336	chromosome_2.f.2840	0	+
chromosome_2	1013391	1013628	chromosome_2.f.2841	0	+
chromosome_2	1013759	1013936	chromosome_2.f.2842	0	+
chromosome_2	1014072	1014271	chromosome_2.f.2843	0	+
chromosome_2	1014318	1014496	chromosome_2.f.2844	0	+
chromosome_2	1014530	1014578	chromosome_2.f.2845	0	+
chromosome_2	1014597	1014629	chromosome_2.f.2846	0	+
chromosome_2	1014641	1014657	chromosome_2.f.2847	0	+
chromosome_2	1014702	1014857	chromosome_2.f.2848	0	+
chromosome_2	1014950	1015145	chromosome_2.f.2849	0	+
chromosome_2	1015157	1015369	chromosome_2.f.2850	0	+
chromosome_2	1015381	1015496	chromosome_2.f.2851	0	+
chromosome_2	1015586	1015605	chromosome_2.f.2852	0	+
chromosome_2	1015654	1015686	chromosome_2.f.2853	0	+
chromosome_2	1015785	1015889	chromosome_2.f.2854	0	+
chromosome_2	1015910	1015962	chromosome_2.f.2855	0	+
chromosome_2	1016042	1016159	chromosome_2.f.2856	0	+
chromosome_2	1016183	1016206	chromosome_2.f.2857	0	+
chromosome_2	1016215	1016301	chromosome_2.f.2858	0	+
chromosome_2	1016538	1016645	chromosome_2.f.2859	0	+
chromosome_2	1016822	1016918	chromosome_2.f.2860	0	+
chromosome_2	1016974	1017167	chromosome_2.f.2861	0	+
chromosome_2	1017348	1017438	chromosome_2.f.2862	0	+
chromosome_2	1017448	1017474	chromosome_2.f.2863	0	+
chromosome_2	1017517	1017564	chromosome_2.f.2864	0	+
chromosome_2	1017700	1017756	chromosome_2.f.2865	0	+
chromosome_2	1017805	1017942	chromosome_2.f.2866	0	+
chromosome_2	1017977	1018029	chromosome_2.f.2867	0	+
chromosome_2	1018150	1018255	chromosome_2.f.2868	0	+
chromosome_2	1018352	1018565	chromosome_2.f.2869	0	+
chromosome_2	1018592	1018774	chromosome_2.f.2870	0	+
chromosome_2	1018951	1019064	chromosome_2.f.2871	0	+
chromosome_2	1019184	1019194	chromosome_2.f.2872	0	+
chromosome_2	1019202	1019212	chromosome_2.f.2873	0	+
chromosome_2	1019225	1019380	chromosome_2.f.2874	0	+
chromosome_2	1019421	1019455	chromosome_2.f.2875	0	+
chromosome_2	1019468	1019482	chromosome_2.f.2876	0	+
chromosome_2	1019688	1019727	chromosome_2.f.2877	0	+
chromosome_2	1019883	1019916	chromosome_2.f.2878	0	+
chromosome_2	1020109	1020183	chromosome_2.f.2879	0	+
chromosome_2	1020232	1020246	chromosome_2.f.2880	0	+
chromosome_2	1020348	1020400	chromosome_2.f.2881	0	+
chromosome_2	1020407	1020556	chromosome_2.f.2882	0	+
chromosome_2	1020761	1020900	chromosome_2.f.2883	0	+
chromosome_2	1022360	1023149	chromosome_2.f.2884	0	+
chromosome_2	1023419	1023621	chromosome_2.f.2885	0	+
chromosome_2	1023794	1023832	chromosome_2.f.2886	0	+
chromosome_2	1023837	1023854	chromosome_2.f.2887	0	+
chromosome_2	1024039	1024216	chromosome_2.f.2888	0	+
chromosome_2	1024381	1024465	chromosome_2.f.2889	0	+
chromosome_2	1024492	1024577	chromosome_2.f.2890	0	+
chromosome_2	1024749	1024775	chromosome_2.f.2891	0	+
chromosome_2	1024787	1024896	chromosome_2.f.2892	0	+
chromosome_2	1025189	1025528	chromosome_2.f.2893	0	+
chromosome_2	1025547	1025592	chromosome_2.f.2894	0	+
chromosome_2	1025607	1025830	chromosome_2.f.2895	0	+
chromosome_2	1025889	1026039	chromosome_2.f.2896	0	+
chromosome_2	1026422	1026490	chromosome_2.f.2897	0	+
chromosome_2	1026538	1026660	chromosome_2.f.2898	0	+
chromosome_2	1026756	1026832	chromosome_2.f.2899	0	+
chromosome_2	1027246	1027294	chromosome_2.f.2900	0	+
chromosome_2	1027543	1027702	chromosome_2.f.2901	0	+
chromosome_2	1027908	1027985	chromosome_2.f.2902	0	+
chromosome_2	1028180	1028244	chromosome_2.f.2903	0	+
chromosome_2	1028290	1028412	chromosome_2.f.2904	0	+
chromosome_2	1029425	1029480	chromosome_2.f.2905	0	+
chromosome_2	1029644	1029755	chromosome_2.f.2906	0	+
chromosome_2	1029924	1030134	chromosome_2.f.2907	0	+
chromosome_2	1030203	1030679	chromosome_2.f.2908	0	+
chromosome_2	1030726	1030753	chromosome_2.f.2909	0	+
chromosome_2	1030926	1030937	chromosome_2.f.2910	0	+
chromosome_2	1030942	1031038	chromosome_2.f.2911	0	+
chromosome_2	1031064	1031069	chromosome_2.f.2912	0	+
chromosome_2	1031336	1031470	chromosome_2.f.2913	0	+
chromosome_2	1031529	1031572	chromosome_2.f.2914	0	+
chromosome_2	1031990	1032107	chromosome_2.f.2915	0	+
chromosome_2	1032236	1032261	chromosome_2.f.2916	0	+
chromosome_2	1032763	1032935	chromosome_2.f.2917	0	+
chromosome_2	1032974	1033007	chromosome_2.f.2918	0	+
chromosome_2	1033086	1033276	chromosome_2.f.2919	0	+
chromosome_2	1033298	1033598	chromosome_2.f.2920	0	+
chromosome_2	1033869	1034023	chromosome_2.f.2921	0	+
chromosome_2	1034227	1034264	chromosome_2.f.2922	0	+
chromosome_2	1034376	1034420	chromosome_2.f.2923	0	+
chromosome_2	1035268	1035292	chromosome_2.f.2924	0	+
chromosome_2	1035648	1035818	chromosome_2.f.2925	0	+
chromosome_2	1036055	1036409	chromosome_2.f.2926	0	+
chromosome_2	1036708	1036864	chromosome_2.f.2927	0	+
chromosome_2	1037113	1037337	chromosome_2.f.2928	0	+
chromosome_2	1037599	1037824	chromosome_2.f.2929	0	+
chromosome_2	1038036	1038166	chromosome_2.f.2930	0	+
chromosome_2	1038421	1038793	chromosome_2.f.2931	0	+
chromosome_2	1039086	1039334	chromosome_2.f.2932	0	+
chromosome_2	1039525	1039757	chromosome_2.f.2933	0	+
chromosome_2	1040021	1040046	chromosome_2.f.2934	0	+
chromosome_2	1040151	1040236	chromosome_2.f.2935	0	+
chromosome_2	1040663	1040755	chromosome_2.f.2936	0	+
chromosome_2	1040839	1040951	chromosome_2.f.2937	0	+
chromosome_2	1041011	1041033	chromosome_2.f.2938	0	+
chromosome_2	1041233	1041629	chromosome_2.f.2939	0	+
chromosome_2	1041862	1042037	chromosome_2.f.2940	0	+
chromosome_2	1042317	1042526	chromosome_2.f.2941	0	+
chromosome_2	1042796	1043073	chromosome_2.f.2942	0	+
chromosome_2	1043323	1043698	chromosome_2.f.2943	0	+
chromosome_2	1044005	1044150	chromosome_2.f.2944	0	+
chromosome_2	1044338	1044455	chromosome_2.f.2945	0	+
chromosome_2	1044651	1044834	chromosome_2.f.2946	0	+
chromosome_2	1045215	1045363	chromosome_2.f.2947	0	+
chromosome_2	1045522	1045734	chromosome_2.f.2948	0	+
chromosome_2	1045792	1045819	chromosome_2.f.2949	0	+
chromosome_2	1045963	1046315	chromosome_2.f.2950	0	+
chromosome_2	1046498	1046517	chromosome_2.f.2951	0	+
chromosome_2	1046589	1046740	chromosome_2.f.2952	0	+
chromosome_2	1046758	1046957	chromosome_2.f.2953	0	+
chromosome_2	1047020	1047084	chromosome_2.f.2954	0	+
chromosome_2	1048988	1049083	chromosome_2.f.2955	0	+
chromosome_2	1049606	1049669	chromosome_2.f.2956	0	+
chromosome_2	1049748	1049827	chromosome_2.f.2957	0	+
chromosome_2	1049846	1050317	chromosome_2.f.2958	0	+
chromosome_2	1050349	1050647	chromosome_2.f.2959	0	+
chromosome_2	1050899	1051271	chromosome_2.f.2960	0	+
chromosome_2	1051474	1051605	chromosome_2.f.2961	0	+
chromosome_2	1051779	1052211	chromosome_2.f.2962	0	+
chromosome_2	1052428	1052870	chromosome_2.f.2963	0	+
chromosome_2	1053064	1053231	chromosome_2.f.2964	0	+
chromosome_2	1053270	1053346	chromosome_2.f.2965	0	+
chromosome_2	1053389	1053504	chromosome_2.f.2966	0	+
chromosome_2	1053565	1053585	chromosome_2.f.2967	0	+
chromosome_2	1054061	1054104	chromosome_2.f.2968	0	+
chromosome_2	1056808	1056926	chromosome_2.f.2969	0	+
chromosome_2	1057177	1057324	chromosome_2.f.2970	0	+
chromosome_2	1057337	1057351	chromosome_2.f.2971	0	+
chromosome_2	1057373	1057484	chromosome_2.f.2972	0	+
chromosome_2	1057502	1057652	chromosome_2.f.2973	0	+
chromosome_2	1057889	1057992	chromosome_2.f.2974	0	+
chromosome_2	1058025	1058105	chromosome_2.f.2975	0	+
chromosome_2	1058197	1058216	chromosome_2.f.2976	0	+
chromosome_2	1058308	1058336	chromosome_2.f.2977	0	+
chromosome_2	1058376	1058453	chromosome_2.f.2978	0	+
chromosome_2	1058463	1058528	chromosome_2.f.2979	0	+
chromosome_2	1058585	1058599	chromosome_2.f.2980	0	+
chromosome_2	1058718	1058972	chromosome_2.f.2981	0	+
chromosome_2	1058988	1059028	chromosome_2.f.2982	0	+
chromosome_2	1059112	1059320	chromosome_2.f.2983	0	+
chromosome_2	1059489	1059578	chromosome_2.f.2984	0	+
chromosome_2	1059604	1059748	chromosome_2.f.2985	0	+
chromosome_2	1059912	1060058	chromosome_2.f.2986	0	+
chromosome_2	1060093	1060114	chromosome_2.f.2987	0	+
chromosome_2	1060119	1060190	chromosome_2.f.2988	0	+
chromosome_2	1060330	1060426	chromosome_2.f.2989	0	+
chromosome_2	1060559	1060643	chromosome_2.f.2990	0	+
chromosome_2	1060942	1061205	chromosome_2.f.2991	0	+
chromosome_2	1061216	1061412	chromosome_2.f.2992	0	+
chromosome_2	1061543	1061660	chromosome_2.f.2993	0	+
chromosome_2	1061670	1061733	chromosome_2.f.2994	0	+
chromosome_2	1061980	1062302	chromosome_2.f.2995	0	+
chromosome_2	1062306	1062384	chromosome_2.f.2996	0	+
chromosome_2	1062483	1062498	chromosome_2.f.2997	0	+
chromosome_2	1062579	1062613	chromosome_2.f.2998	0	+
chromosome_2	1062852	1062870	chromosome_2.f.2999	0	+
chromosome_2	1062876	1062903	chromosome_2.f.3000	0	+
chromosome_2	1062921	1062938	chromosome_2.f.3001	0	+
chromosome_2	1062945	1063445	chromosome_2.f.3002	0	+
chromosome_2	1063641	1063824	chromosome_2.f.3003	0	+
chromosome_2	1063843	1063901	chromosome_2.f.3004	0	+
chromosome_2	1063956	1064042	chromosome_2.f.3005	0	+
chromosome_2	1064691	1064786	chromosome_2.f.3006	0	+
chromosome_2	1068533	1068559	chromosome_2.f.3007	0	+
chromosome_2	1068570	1068616	chromosome_2.f.3008	0	+
chromosome_2	1068858	1069019	chromosome_2.f.3009	0	+
chromosome_2	1069104	1069193	chromosome_2.f.3010	0	+
chromosome_2	1069240	1069418	chromosome_2.f.3011	0	+
chromosome_2	1069572	1069645	chromosome_2.f.3012	0	+
chromosome_2	1069950	1070042	chromosome_2.f.3013	0	+
chromosome_2	1070091	1070410	chromosome_2.f.3014	0	+
chromosome_2	1070478	1070504	chromosome_2.f.3015	0	+
chromosome_2	1070537	1070567	chromosome_2.f.3016	0	+
chromosome_2	1070648	1070815	chromosome_2.f.3017	0	+
chromosome_2	1070861	1070886	chromosome_2.f.3018	0	+
chromosome_2	1071073	1071163	chromosome_2.f.3019	0	+
chromosome_2	1071221	1071499	chromosome_2.f.3020	0	+
chromosome_2	1071589	1071734	chromosome_2.f.3021	0	+
chromosome_2	1071895	1071997	chromosome_2.f.3022	0	+
chromosome_2	1072177	1072213	chromosome_2.f.3023	0	+
chromosome_2	1072330	1072505	chromosome_2.f.3024	0	+
chromosome_2	1072548	1072594	chromosome_2.f.3025	0	+
chromosome_2	1072832	1072981	chromosome_2.f.3026	0	+
chromosome_2	1073010	1073043	chromosome_2.f.3027	0	+
chromosome_2	1073204	1073258	chromosome_2.f.3028	0	+
chromosome_2	1073290	1073334	chromosome_2.f.3029	0	+
chromosome_2	1073403	1073537	chromosome_2.f.3030	0	+
chromosome_2	1073980	1074131	chromosome_2.f.3031	0	+
chromosome_2	1074415	1074542	chromosome_2.f.3032	0	+
chromosome_2	1074680	1074740	chromosome_2.f.3033	0	+
chromosome_2	1074905	1074988	chromosome_2.f.3034	0	+
chromosome_2	1075192	1075306	chromosome_2.f.3035	0	+
chromosome_2	1075619	1075781	chromosome_2.f.3036	0	+
chromosome_2	1076032	1076067	chromosome_2.f.3037	0	+
chromosome_2	1076075	1076080	chromosome_2.f.3038	0	+
chromosome_2	1076086	1076240	chromosome_2.f.3039	0	+
chromosome_2	1076459	1076480	chromosome_2.f.3040	0	+
chromosome_2	1076501	1076693	chromosome_2.f.3041	0	+
chromosome_2	1076742	1076753	chromosome_2.f.3042	0	+
chromosome_2	1076972	1077018	chromosome_2.f.3043	0	+
chromosome_2	1077124	1077238	chromosome_2.f.3044	0	+
chromosome_2	1077636	1077780	chromosome_2.f.3045	0	+
chromosome_2	1078104	1078272	chromosome_2.f.3046	0	+
chromosome_2	1078688	1079199	chromosome_2.f.3047	0	+
chromosome_2	1079516	1079693	chromosome_2.f.3048	0	+
chromosome_2	1079759	1080756	chromosome_2.f.3049	0	+
chromosome_2	1081032	1081172	chromosome_2.f.3050	0	+
chromosome_2	1081283	1081339	chromosome_2.f.3051	0	+
chromosome_2	1081392	1081423	chromosome_2.f.3052	0	+
chromosome_2	1083102	1083434	chromosome_2.f.3053	0	+
chromosome_2	1083487	1083509	chromosome_2.f.3054	0	+
chromosome_2	1083589	1083666	chromosome_2.f.3055	0	+
chromosome_2	1083732	1083773	chromosome_2.f.3056	0	+
chromosome_2	1084168	1084285	chromosome_2.f.3057	0	+
chromosome_2	1084292	1084408	chromosome_2.f.3058	0	+
chromosome_2	1084485	1084560	chromosome_2.f.3059	0	+
chromosome_2	1085214	1085269	chromosome_2.f.3060	0	+
chromosome_2	1085283	1085371	chromosome_2.f.3061	0	+
chromosome_2	1085393	1085482	chromosome_2.f.3062	0	+
chromosome_2	1085661	1085757	chromosome_2.f.3063	0	+
chromosome_2	1086046	1086127	chromosome_2.f.3064	0	+
chromosome_2	1086146	1086163	chromosome_2.f.3065	0	+
chromosome_2	1086394	1086523	chromosome_2.f.3066	0	+
chromosome_2	1086536	1086563	chromosome_2.f.3067	0	+
chromosome_2	1086747	1086869	chromosome_2.f.3068	0	+
chromosome_2	1087022	1087203	chromosome_2.f.3069	0	+
chromosome_2	1087425	1087615	chromosome_2.f.3070	0	+
chromosome_2	1087782	1087817	chromosome_2.f.3071	0	+
chromosome_2	1087836	1087985	chromosome_2.f.3072	0	+
chromosome_2	1088013	1088025	chromosome_2.f.3073	0	+
chromosome_2	1088144	1088366	chromosome_2.f.3074	0	+
chromosome_2	1088469	1088540	chromosome_2.f.3075	0	+
chromosome_2	1089012	1089131	chromosome_2.f.3076	0	+
chromosome_2	1089653	1089888	chromosome_2.f.3077	0	+
chromosome_2	1089899	1090053	chromosome_2.f.3078	0	+
chromosome_2	1090167	1090208	chromosome_2.f.3079	0	+
chromosome_2	1090378	1090420	chromosome_2.f.3080	0	+
chromosome_2	1090481	1090536	chromosome_2.f.3081	0	+
chromosome_2	1090582	1090684	chromosome_2.f.3082	0	+
chromosome_2	1090860	1090959	chromosome_2.f.3083	0	+
chromosome_2	1091352	1091481	chromosome_2.f.3084	0	+
chromosome_2	1091846	1091990	chromosome_2.f.3085	0	+
chromosome_2	1092078	1092160	chromosome_2.f.3086	0	+
chromosome_2	1092191	1092326	chromosome_2.f.3087	0	+
chromosome_2	1097387	1097463	chromosome_2.f.3088	0	+
chromosome_2	1097558	1097703	chromosome_2.f.3089	0	+
chromosome_2	1097860	1097984	chromosome_2.f.3090	0	+
chromosome_2	1098720	1098818	chromosome_2.f.3091	0	+
chromosome_2	1099001	1099331	chromosome_2.f.3092	0	+
chromosome_2	1099572	1099629	chromosome_2.f.3093	0	+
chromosome_2	1099636	1099773	chromosome_2.f.3094	0	+
chromosome_2	1099783	1099811	chromosome_2.f.3095	0	+
chromosome_2	1099869	1099907	chromosome_2.f.3096	0	+
chromosome_2	1099923	1100038	chromosome_2.f.3097	0	+
chromosome_2	1100323	1100409	chromosome_2.f.3098	0	+
chromosome_2	1100477	1100544	chromosome_2.f.3099	0	+
chromosome_2	1101348	1101427	chromosome_2.f.3100	0	+
chromosome_2	1101611	1101695	chromosome_2.f.3101	0	+
chromosome_2	1101746	1101885	chromosome_2.f.3102	0	+
chromosome_2	1101896	1102012	chromosome_2.f.3103	0	+
chromosome_2	1102093	1102176	chromosome_2.f.3104	0	+
chromosome_2	1102267	1102395	chromosome_2.f.3105	0	+
chromosome_2	1102697	1102815	chromosome_2.f.3106	0	+
chromosome_2	1103067	1103092	chromosome_2.f.3107	0	+
chromosome_2	1103122	1103268	chromosome_2.f.3108	0	+
chromosome_2	1103272	1103352	chromosome_2.f.3109	0	+
chromosome_2	1103618	1103662	chromosome_2.f.3110	0	+
chromosome_2	1103853	1103991	chromosome_2.f.3111	0	+
chromosome_2	1104176	1104395	chromosome_2.f.3112	0	+
chromosome_2	1104507	1104530	chromosome_2.f.3113	0	+
chromosome_2	1104798	1105646	chromosome_2.f.3114	0	+
chromosome_2	1106189	1107037	chromosome_2.f.3115	0	+
chromosome_2	1107307	1107431	chromosome_2.f.3116	0	+
chromosome_2	1107702	1108157	chromosome_2.f.3117	0	+
chromosome_2	1108437	1108536	chromosome_2.f.3118	0	+
chromosome_2	1108813	1108905	chromosome_2.f.3119	0	+
chromosome_2	1109154	1109259	chromosome_2.f.3120	0	+
chromosome_2	1109469	1109610	chromosome_2.f.3121	0	+
chromosome_2	1109704	1109973	chromosome_2.f.3122	0	+
chromosome_2	1110013	1110202	chromosome_2.f.3123	0	+
chromosome_2	1110209	1110352	chromosome_2.f.3124	0	+
chromosome_2	1110369	1110426	chromosome_2.f.3125	0	+
chromosome_2	1110756	1110814	chromosome_2.f.3126	0	+
chromosome_2	1111166	1111237	chromosome_2.f.3127	0	+
chromosome_2	1111470	1111620	chromosome_2.f.3128	0	+
chromosome_2	1111846	1111890	chromosome_2.f.3129	0	+
chromosome_2	1111901	1111936	chromosome_2.f.3130	0	+
chromosome_2	1111949	1111984	chromosome_2.f.3131	0	+
chromosome_2	1112282	1112528	chromosome_2.f.3132	0	+
chromosome_2	1112553	1112634	chromosome_2.f.3133	0	+
chromosome_2	1113729	1114132	chromosome_2.f.3134	0	+
chromosome_2	1114287	1114367	chromosome_2.f.3135	0	+
chromosome_2	1114415	1114472	chromosome_2.f.3136	0	+
chromosome_2	1114612	1114925	chromosome_2.f.3137	0	+
chromosome_2	1115008	1115033	chromosome_2.f.3138	0	+
chromosome_2	1115060	1115094	chromosome_2.f.3139	0	+
chromosome_2	1115750	1115910	chromosome_2.f.3140	0	+
chromosome_2	1115922	1115955	chromosome_2.f.3141	0	+
chromosome_2	1115976	1116000	chromosome_2.f.3142	0	+
chromosome_2	1116008	1116058	chromosome_2.f.3143	0	+
chromosome_2	1116179	1116229	chromosome_2.f.3144	0	+
chromosome_2	1116371	1116458	chromosome_2.f.3145	0	+
chromosome_2	1116667	1116806	chromosome_2.f.3146	0	+
chromosome_2	1116845	1116894	chromosome_2.f.3147	0	+
chromosome_2	1116993	1117011	chromosome_2.f.3148	0	+
chromosome_2	1117150	1117180	chromosome_2.f.3149	0	+
chromosome_2	1117199	1117369	chromosome_2.f.3150	0	+
chromosome_2	1117382	1117399	chromosome_2.f.3151	0	+
chromosome_2	1117558	1117665	chromosome_2.f.3152	0	+
chromosome_2	1117730	1117734	chromosome_2.f.3153	0	+
chromosome_2	1117905	1118024	chromosome_2.f.3154	0	+
chromosome_2	1118128	1118151	chromosome_2.f.3155	0	+
chromosome_2	1118159	1118200	chromosome_2.f.3156	0	+
chromosome_2	1118207	1118215	chromosome_2.f.3157	0	+
chromosome_2	1118255	1118284	chromosome_2.f.3158	0	+
chromosome_2	1118293	1118372	chromosome_2.f.3159	0	+
chromosome_2	1118864	1118914	chromosome_2.f.3160	0	+
chromosome_2	1119080	1119160	chromosome_2.f.3161	0	+
chromosome_2	1119358	1119398	chromosome_2.f.3162	0	+
chromosome_2	1120140	1120174	chromosome_2.f.3163	0	+
chromosome_2	1120760	1120848	chromosome_2.f.3164	0	+
chromosome_2	1121109	1121167	chromosome_2.f.3165	0	+
chromosome_2	1121297	1121351	chromosome_2.f.3166	0	+
chromosome_2	1121746	1121959	chromosome_2.f.3167	0	+
chromosome_2	1122276	1122517	chromosome_2.f.3168	0	+
chromosome_2	1122534	1122570	chromosome_2.f.3169	0	+
chromosome_2	1122645	1122901	chromosome_2.f.3170	0	+
chromosome_2	1123031	1123099	chromosome_2.f.3171	0	+
chromosome_2	1123121	1123158	chromosome_2.f.3172	0	+
chromosome_2	1123560	1123716	chromosome_2.f.3173	0	+
chromosome_2	1123835	1124016	chromosome_2.f.3174	0	+
chromosome_2	1124049	1124111	chromosome_2.f.3175	0	+
chromosome_2	1124346	1124481	chromosome_2.f.3176	0	+
chromosome_2	1124511	1124534	chromosome_2.f.3177	0	+
chromosome_2	1124862	1124977	chromosome_2.f.3178	0	+
chromosome_2	1125218	1125304	chromosome_2.f.3179	0	+
chromosome_2	1126450	1126586	chromosome_2.f.3180	0	+
chromosome_2	1126697	1126741	chromosome_2.f.3181	0	+
chromosome_2	1126914	1127280	chromosome_2.f.3182	0	+
chromosome_2	1127379	1127471	chromosome_2.f.3183	0	+
chromosome_2	1127646	1127674	chromosome_2.f.3184	0	+
chromosome_2	1127686	1127881	chromosome_2.f.3185	0	+
chromosome_2	1128143	1128349	chromosome_2.f.3186	0	+
chromosome_2	1128492	1128498	chromosome_2.f.3187	0	+
chromosome_2	1128505	1128629	chromosome_2.f.3188	0	+
chromosome_2	1128750	1129014	chromosome_2.f.3189	0	+
chromosome_2	1129137	1129205	chromosome_2.f.3190	0	+
chromosome_2	1129432	1129610	chromosome_2.f.3191	0	+
chromosome_2	1129790	1129802	chromosome_2.f.3192	0	+
chromosome_2	1129932	1130015	chromosome_2.f.3193	0	+
chromosome_2	1130040	1130168	chromosome_2.f.3194	0	+
chromosome_2	1130710	1130756	chromosome_2.f.3195	0	+
chromosome_2	1130934	1130988	chromosome_2.f.3196	0	+
chromosome_2	1131072	1131294	chromosome_2.f.3197	0	+
chromosome_2	1131588	1131755	chromosome_2.f.3198	0	+
chromosome_2	1131991	1132056	chromosome_2.f.3199	0	+
chromosome_2	1132112	1132188	chromosome_2.f.3200	0	+
chromosome_2	1132409	1132526	chromosome_2.f.3201	0	+
chromosome_2	1132537	1132610	chromosome_2.f.3202	0	+
chromosome_2	1132623	1132688	chromosome_2.f.3203	0	+
chromosome_2	1132698	1132739	chromosome_2.f.3204	0	+
chromosome_2	1132749	1132762	chromosome_2.f.3205	0	+
chromosome_2	1132987	1133274	chromosome_2.f.3206	0	+
chromosome_2	1133605	1133784	chromosome_2.f.3207	0	+
chromosome_2	1133842	1133897	chromosome_2.f.3208	0	+
chromosome_2	1133955	1133967	chromosome_2.f.3209	0	+
chromosome_2	1133989	1133994	chromosome_2.f.3210	0	+
chromosome_2	1134001	1134042	chromosome_2.f.3211	0	+
chromosome_2	1134669	1134843	chromosome_2.f.3212	0	+
chromosome_2	1135102	1135239	chromosome_2.f.3213	0	+
chromosome_2	1135582	1135739	chromosome_2.f.3214	0	+
chromosome_2	1136030	1136230	chromosome_2.f.3215	0	+
chromosome_2	1136606	1136765	chromosome_2.f.3216	0	+
chromosome_2	1136946	1137022	chromosome_2.f.3217	0	+
chromosome_2	1137068	1137571	chromosome_2.f.3218	0	+
chromosome_2	1137597	1137696	chromosome_2.f.3219	0	+
chromosome_2	1137754	1137824	chromosome_2.f.3220	0	+
chromosome_2	1137940	1138029	chromosome_2.f.3221	0	+
chromosome_2	1138361	1138635	chromosome_2.f.3222	0	+
chromosome_2	1138714	1138733	chromosome_2.f.3223	0	+
chromosome_2	1138949	1139090	chromosome_2.f.3224	0	+
chromosome_2	1139343	1139418	chromosome_2.f.3225	0	+
chromosome_2	1139722	1139817	chromosome_2.f.3226	0	+
chromosome_2	1140000	1140031	chromosome_2.f.3227	0	+
chromosome_2	1140043	1140107	chromosome_2.f.3228	0	+
chromosome_2	1140112	1140153	chromosome_2.f.3229	0	+
chromosome_2	1141518	1141614	chromosome_2.f.3230	0	+
chromosome_2	1141863	1142100	chromosome_2.f.3231	0	+
chromosome_2	1142161	1142265	chromosome_2.f.3232	0	+
chromosome_2	1142690	1142815	chromosome_2.f.3233	0	+
chromosome_2	1143286	1143359	chromosome_2.f.3234	0	+
chromosome_2	1143536	1143586	chromosome_2.f.3235	0	+
chromosome_2	1143986	1144080	chromosome_2.f.3236	0	+
chromosome_2	1144226	1144379	chromosome_2.f.3237	0	+
chromosome_2	1144591	1144681	chromosome_2.f.3238	0	+
chromosome_2	1145021	1145052	chromosome_2.f.3239	0	+
chromosome_2	1145276	1145387	chromosome_2.f.3240	0	+
chromosome_2	1145650	1145765	chromosome_2.f.3241	0	+
chromosome_2	1145832	1145993	chromosome_2.f.3242	0	+
chromosome_2	1146024	1146077	chromosome_2.f.3243	0	+
chromosome_2	1146221	1146287	chromosome_2.f.3244	0	+
chromosome_2	1146721	1146957	chromosome_2.f.3245	0	+
chromosome_2	1147037	1147220	chromosome_2.f.3246	0	+
chromosome_2	1147439	1147475	chromosome_2.f.3247	0	+
chromosome_2	1147506	1147617	chromosome_2.f.3248	0	+
chromosome_2	1147925	1147966	chromosome_2.f.3249	0	+
chromosome_2	1147976	1148044	chromosome_2.f.3250	0	+
chromosome_2	1148098	1148472	chromosome_2.f.3251	0	+
chromosome_2	1148856	1148977	chromosome_2.f.3252	0	+
chromosome_2	1149177	1149678	chromosome_2.f.3253	0	+
chromosome_2	1149695	1150002	chromosome_2.f.3254	0	+
chromosome_2	1150013	1150100	chromosome_2.f.3255	0	+
chromosome_2	1150229	1150508	chromosome_2.f.3256	0	+
chromosome_2	1150795	1151141	chromosome_2.f.3257	0	+
chromosome_2	1151152	1151205	chromosome_2.f.3258	0	+
chromosome_2	1151393	1151512	chromosome_2.f.3259	0	+
chromosome_2	1151539	1151670	chromosome_2.f.3260	0	+
chromosome_2	1151914	1152567	chromosome_2.f.3261	0	+
chromosome_2	1153702	1153755	chromosome_2.f.3262	0	+
chromosome_2	1153833	1154175	chromosome_2.f.3263	0	+
chromosome_2	1154341	1154453	chromosome_2.f.3264	0	+
chromosome_2	1154771	1154845	chromosome_2.f.3265	0	+
chromosome_2	1155090	1155158	chromosome_2.f.3266	0	+
chromosome_2	1155186	1155236	chromosome_2.f.3267	0	+
chromosome_2	1155460	1155576	chromosome_2.f.3268	0	+
chromosome_2	1155672	1155737	chromosome_2.f.3269	0	+
chromosome_2	1155811	1155924	chromosome_2.f.3270	0	+
chromosome_2	1156182	1156497	chromosome_2.f.3271	0	+
chromosome_2	1156522	1156707	chromosome_2.f.3272	0	+
chromosome_2	1161646	1161676	chromosome_2.f.3273	0	+
chromosome_2	1161799	1162329	chromosome_2.f.3274	0	+
chromosome_2	1162507	1162619	chromosome_2.f.3275	0	+
chromosome_2	1163536	1163628	chromosome_2.f.3276	0	+
chromosome_2	1163808	1163904	chromosome_2.f.3277	0	+
chromosome_2	1164090	1164216	chromosome_2.f.3278	0	+
chromosome_2	1164418	1164515	chromosome_2.f.3279	0	+
chromosome_2	1164608	1164670	chromosome_2.f.3280	0	+
chromosome_2	1164789	1164949	chromosome_2.f.3281	0	+
chromosome_2	1165086	1165213	chromosome_2.f.3282	0	+
chromosome_2	1165453	1165529	chromosome_2.f.3283	0	+
chromosome_2	1165666	1165767	chromosome_2.f.3284	0	+
chromosome_2	1165917	1166220	chromosome_2.f.3285	0	+
chromosome_2	1166292	1166593	chromosome_2.f.3286	0	+
chromosome_2	1166800	1166957	chromosome_2.f.3287	0	+
chromosome_2	1167030	1167104	chromosome_2.f.3288	0	+
chromosome_2	1167382	1167536	chromosome_2.f.3289	0	+
chromosome_2	1167646	1167722	chromosome_2.f.3290	0	+
chromosome_2	1167740	1168027	chromosome_2.f.3291	0	+
chromosome_2	1168056	1168088	chromosome_2.f.3292	0	+
chromosome_2	1168217	1168493	chromosome_2.f.3293	0	+
chromosome_2	1168936	1169184	chromosome_2.f.3294	0	+
chromosome_2	1169438	1169475	chromosome_2.f.3295	0	+
chromosome_2	1169545	1169801	chromosome_2.f.3296	0	+
chromosome_2	1170034	1170360	chromosome_2.f.3297	0	+
chromosome_2	1170523	1170619	chromosome_2.f.3298	0	+
chromosome_2	1170904	1171093	chromosome_2.f.3299	0	+
chromosome_2	1171188	1171569	chromosome_2.f.3300	0	+
chromosome_2	1171591	1172023	chromosome_2.f.3301	0	+
chromosome_2	1172124	1172153	chromosome_2.f.3302	0	+
chromosome_2	1172213	1172348	chromosome_2.f.3303	0	+
chromosome_2	1172770	1172924	chromosome_2.f.3304	0	+
chromosome_2	1172939	1173364	chromosome_2.f.3305	0	+
chromosome_2	1173405	1173725	chromosome_2.f.3306	0	+
chromosome_2	1173847	1173874	chromosome_2.f.3307	0	+
chromosome_2	1173908	1173933	chromosome_2.f.3308	0	+
chromosome_2	1174060	1174116	chromosome_2.f.3309	0	+
chromosome_2	1174411	1174525	chromosome_2.f.3310	0	+
chromosome_2	1174807	1174999	chromosome_2.f.3311	0	+
chromosome_2	1175143	1175178	chromosome_2.f.3312	0	+
chromosome_2	1175419	1175562	chromosome_2.f.3313	0	+
chromosome_2	1175661	1175723	chromosome_2.f.3314	0	+
chromosome_2	1176541	1176891	chromosome_2.f.3315	0	+
chromosome_2	1177045	1177182	chromosome_2.f.3316	0	+
chromosome_2	1177438	1177583	chromosome_2.f.3317	0	+
chromosome_2	1177776	1177863	chromosome_2.f.3318	0	+
chromosome_2	1178013	1178183	chromosome_2.f.3319	0	+
chromosome_2	1178311	1178462	chromosome_2.f.3320	0	+
chromosome_2	1178653	1178838	chromosome_2.f.3321	0	+
chromosome_2	1178973	1179015	chromosome_2.f.3322	0	+
chromosome_2	1179374	1179616	chromosome_2.f.3323	0	+
chromosome_2	1179787	1179849	chromosome_2.f.3324	0	+
chromosome_2	1180045	1180221	chromosome_2.f.3325	0	+
chromosome_2	1180573	1180696	chromosome_2.f.3326	0	+
chromosome_2	1180857	1180928	chromosome_2.f.3327	0	+
chromosome_2	1181434	1181521	chromosome_2.f.3328	0	+
chromosome_2	1181627	1181677	chromosome_2.f.3329	0	+
chromosome_2	1181877	1181951	chromosome_2.f.3330	0	+
chromosome_2	1182100	1182386	chromosome_2.f.3331	0	+
chromosome_2	1182575	1182717	chromosome_2.f.3332	0	+
chromosome_2	1182897	1183089	chromosome_2.f.3333	0	+
chromosome_2	1183299	1183340	chromosome_2.f.3334	0	+
chromosome_2	1183533	1183658	chromosome_2.f.3335	0	+
chromosome_2	1183898	1184421	chromosome_2.f.3336	0	+
chromosome_2	1184737	1185047	chromosome_2.f.3337	0	+
chromosome_2	1186807	1186909	chromosome_2.f.3338	0	+
chromosome_2	1187750	1187789	chromosome_2.f.3339	0	+
chromosome_2	1187936	1187980	chromosome_2.f.3340	0	+
chromosome_2	1188153	1188240	chromosome_2.f.3341	0	+
chromosome_2	1188623	1188702	chromosome_2.f.3342	0	+
chromosome_2	1188904	1188976	chromosome_2.f.3343	0	+
chromosome_2	1189316	1189408	chromosome_2.f.3344	0	+
chromosome_2	1189829	1189894	chromosome_2.f.3345	0	+
chromosome_2	1190422	1190547	chromosome_2.f.3346	0	+
chromosome_2	1191119	1191226	chromosome_2.f.3347	0	+
chromosome_2	1192214	1192267	chromosome_2.f.3348	0	+
chromosome_2	1192498	1192604	chromosome_2.f.3349	0	+
chromosome_2	1192773	1193060	chromosome_2.f.3350	0	+
chromosome_2	1193553	1193846	chromosome_2.f.3351	0	+
chromosome_2	1198468	1198508	chromosome_2.f.3352	0	+
chromosome_2	1198550	1198771	chromosome_2.f.3353	0	+
chromosome_2	1198856	1199005	chromosome_2.f.3354	0	+
chromosome_2	1199040	1199174	chromosome_2.f.3355	0	+
chromosome_2	1199264	1199284	chromosome_2.f.3356	0	+
chromosome_2	1199288	1199308	chromosome_2.f.3357	0	+
chromosome_2	1199355	1199438	chromosome_2.f.3358	0	+
chromosome_2	1199720	1199762	chromosome_2.f.3359	0	+
chromosome_2	1199972	1200034	chromosome_2.f.3360	0	+
chromosome_2	1200094	1200165	chromosome_2.f.3361	0	+
chromosome_2	1200222	1200354	chromosome_2.f.3362	0	+
chromosome_2	1200587	1200748	chromosome_2.f.3363	0	+
chromosome_2	1201288	1201311	chromosome_2.f.3364	0	+
chromosome_2	1201317	1201347	chromosome_2.f.3365	0	+
chromosome_2	1201357	1201620	chromosome_2.f.3366	0	+
chromosome_2	1201966	1202063	chromosome_2.f.3367	0	+
chromosome_2	1202338	1202498	chromosome_2.f.3368	0	+
chromosome_2	1202600	1202791	chromosome_2.f.3369	0	+
chromosome_2	1202796	1202804	chromosome_2.f.3370	0	+
chromosome_2	1202991	1203056	chromosome_2.f.3371	0	+
chromosome_2	1203090	1203099	chromosome_2.f.3372	0	+
chromosome_2	1203346	1203396	chromosome_2.f.3373	0	+
chromosome_2	1203869	1204001	chromosome_2.f.3374	0	+
chromosome_2	1204167	1204196	chromosome_2.f.3375	0	+
chromosome_2	1204357	1204444	chromosome_2.f.3376	0	+
chromosome_2	1204838	1205198	chromosome_2.f.3377	0	+
chromosome_2	1205482	1205597	chromosome_2.f.3378	0	+
chromosome_2	1205683	1205701	chromosome_2.f.3379	0	+
chromosome_2	1205800	1206031	chromosome_2.f.3380	0	+
chromosome_2	1206207	1206297	chromosome_2.f.3381	0	+
chromosome_2	1206492	1206569	chromosome_2.f.3382	0	+
chromosome_2	1207044	1207082	chromosome_2.f.3383	0	+
chromosome_2	1207236	1207271	chromosome_2.f.3384	0	+
chromosome_2	1208869	1209125	chromosome_2.f.3385	0	+
chromosome_2	1209260	1209612	chromosome_2.f.3386	0	+
chromosome_2	1210150	1210238	chromosome_2.f.3387	0	+
chromosome_2	1210249	1210290	chromosome_2.f.3388	0	+
chromosome_2	1210306	1210351	chromosome_2.f.3389	0	+
chromosome_2	1211064	1211107	chromosome_2.f.3390	0	+
chromosome_2	1211128	1211218	chromosome_2.f.3391	0	+
chromosome_2	1211250	1211396	chromosome_2.f.3392	0	+
chromosome_2	1211697	1211722	chromosome_2.f.3393	0	+
chromosome_2	1211749	1211905	chromosome_2.f.3394	0	+
chromosome_2	1212035	1212748	chromosome_2.f.3395	0	+
chromosome_2	1213257	1213321	chromosome_2.f.3396	0	+
chromosome_2	1213345	1213384	chromosome_2.f.3397	0	+
chromosome_2	1213941	1214021	chromosome_2.f.3398	0	+
chromosome_2	1214042	1214075	chromosome_2.f.3399	0	+
chromosome_2	1214114	1214132	chromosome_2.f.3400	0	+
chromosome_2	1214164	1214310	chromosome_2.f.3401	0	+
chromosome_2	1214494	1214723	chromosome_2.f.3402	0	+
chromosome_2	1215083	1215191	chromosome_2.f.3403	0	+
chromosome_2	1215233	1215250	chromosome_2.f.3404	0	+
chromosome_2	1215758	1216016	chromosome_2.f.3405	0	+
chromosome_2	1216101	1216244	chromosome_2.f.3406	0	+
chromosome_2	1216369	1216487	chromosome_2.f.3407	0	+
chromosome_2	1216937	1217090	chromosome_2.f.3408	0	+
chromosome_2	1217543	1217609	chromosome_2.f.3409	0	+
chromosome_2	1217633	1217672	chromosome_2.f.3410	0	+
chromosome_2	1217690	1217735	chromosome_2.f.3411	0	+
chromosome_2	1218449	1218493	chromosome_2.f.3412	0	+
chromosome_2	1218514	1218547	chromosome_2.f.3413	0	+
chromosome_2	1218586	1218604	chromosome_2.f.3414	0	+
chromosome_2	1218636	1218782	chromosome_2.f.3415	0	+
chromosome_2	1218966	1219195	chromosome_2.f.3416	0	+
chromosome_2	1219561	1219669	chromosome_2.f.3417	0	+
chromosome_2	1219711	1219728	chromosome_2.f.3418	0	+
chromosome_2	1220619	1220883	chromosome_2.f.3419	0	+
chromosome_2	1220968	1221111	chromosome_2.f.3420	0	+
chromosome_2	1221241	1221368	chromosome_2.f.3421	0	+
chromosome_2	1221600	1221845	chromosome_2.f.3422	0	+
chromosome_2	1222046	1222124	chromosome_2.f.3423	0	+
chromosome_2	1222612	1222828	chromosome_2.f.3424	0	+
chromosome_2	1222839	1222969	chromosome_2.f.3425	0	+
chromosome_2	1223028	1223090	chromosome_2.f.3426	0	+
chromosome_2	1223128	1223613	chromosome_2.f.3427	0	+
chromosome_2	1223663	1223750	chromosome_2.f.3428	0	+
chromosome_2	1224065	1224432	chromosome_2.f.3429	0	+
chromosome_2	1224816	1224999	chromosome_2.f.3430	0	+
chromosome_2	1225310	1225375	chromosome_2.f.3431	0	+
chromosome_2	1225579	1225669	chromosome_2.f.3432	0	+
chromosome_2	1225679	1225824	chromosome_2.f.3433	0	+
chromosome_2	1226160	1226344	chromosome_2.f.3434	0	+
chromosome_2	1227160	1227272	chromosome_2.f.3435	0	+
chromosome_2	1227276	1227333	chromosome_2.f.3436	0	+
chromosome_2	1227480	1227585	chromosome_2.f.3437	0	+
chromosome_2	1228003	1228053	chromosome_2.f.3438	0	+
chromosome_2	1228084	1228092	chromosome_2.f.3439	0	+
chromosome_2	1228344	1228359	chromosome_2.f.3440	0	+
chromosome_2	1228388	1228461	chromosome_2.f.3441	0	+
chromosome_2	1228629	1228640	chromosome_2.f.3442	0	+
chromosome_2	1228730	1228746	chromosome_2.f.3443	0	+
chromosome_2	1230607	1230766	chromosome_2.f.3444	0	+
chromosome_2	1230788	1230854	chromosome_2.f.3445	0	+
chromosome_2	1231082	1231103	chromosome_2.f.3446	0	+
chromosome_2	1231277	1231293	chromosome_2.f.3447	0	+
chromosome_2	1231307	1231354	chromosome_2.f.3448	0	+
chromosome_2	1231363	1231392	chromosome_2.f.3449	0	+
chromosome_2	1231412	1231455	chromosome_2.f.3450	0	+
chromosome_2	1231466	1231519	chromosome_2.f.3451	0	+
chromosome_2	1231640	1231671	chromosome_2.f.3452	0	+
chromosome_2	1231679	1231933	chromosome_2.f.3453	0	+
chromosome_2	1232301	1232330	chromosome_2.f.3454	0	+
chromosome_2	1232389	1232406	chromosome_2.f.3455	0	+
chromosome_2	1232425	1232454	chromosome_2.f.3456	0	+
chromosome_2	1232616	1232622	chromosome_2.f.3457	0	+
chromosome_2	1232629	1232677	chromosome_2.f.3458	0	+
chromosome_2	1232709	1232822	chromosome_2.f.3459	0	+
chromosome_2	1232877	1233292	chromosome_2.f.3460	0	+
chromosome_2	1233419	1233529	chromosome_2.f.3461	0	+
chromosome_2	1233543	1233570	chromosome_2.f.3462	0	+
chromosome_2	1233696	1233723	chromosome_2.f.3463	0	+
chromosome_2	1233746	1233794	chromosome_2.f.3464	0	+
chromosome_2	1233803	1233893	chromosome_2.f.3465	0	+
chromosome_2	1235517	1235589	chromosome_2.f.3466	0	+
chromosome_2	1235707	1235852	chromosome_2.f.3467	0	+
chromosome_2	1235916	1236172	chromosome_2.f.3468	0	+
chromosome_2	1236185	1236276	chromosome_2.f.3469	0	+
chromosome_2	1236366	1236454	chromosome_2.f.3470	0	+
chromosome_2	1236533	1236559	chromosome_2.f.3471	0	+
chromosome_2	1236569	1236634	chromosome_2.f.3472	0	+
chromosome_2	1236959	1237067	chromosome_2.f.3473	0	+
chromosome_2	1237077	1237094	chromosome_2.f.3474	0	+
chromosome_2	1237226	1237364	chromosome_2.f.3475	0	+
chromosome_2	1237376	1237398	chromosome_2.f.3476	0	+
chromosome_2	1237459	1237784	chromosome_2.f.3477	0	+
chromosome_2	1237982	1238036	chromosome_2.f.3478	0	+
chromosome_2	1238058	1238099	chromosome_2.f.3479	0	+
chromosome_2	1238357	1238474	chromosome_2.f.3480	0	+
chromosome_2	1238549	1238614	chromosome_2.f.3481	0	+
chromosome_2	1238630	1238664	chromosome_2.f.3482	0	+
chromosome_2	1238699	1238789	chromosome_2.f.3483	0	+
chromosome_2	1239113	1239188	chromosome_2.f.3484	0	+
chromosome_2	1239487	1239597	chromosome_2.f.3485	0	+
chromosome_2	1239956	1240332	chromosome_2.f.3486	0	+
chromosome_2	1241741	1241834	chromosome_2.f.3487	0	+
chromosome_2	1241930	1242127	chromosome_2.f.3488	0	+
chromosome_2	1242191	1242297	chromosome_2.f.3489	0	+
chromosome_2	1242544	1242893	chromosome_2.f.3490	0	+
chromosome_2	1243049	1243192	chromosome_2.f.3491	0	+
chromosome_2	1243212	1243322	chromosome_2.f.3492	0	+
chromosome_2	1243374	1243589	chromosome_2.f.3493	0	+
chromosome_2	1243665	1243988	chromosome_2.f.3494	0	+
chromosome_2	1244586	1244673	chromosome_2.f.3495	0	+
chromosome_2	1244693	1244861	chromosome_2.f.3496	0	+
chromosome_2	1244906	1245456	chromosome_2.f.3497	0	+
chromosome_2	1245474	1245554	chromosome_2.f.3498	0	+
chromosome_2	1245961	1246078	chromosome_2.f.3499	0	+
chromosome_2	1246262	1246497	chromosome_2.f.3500	0	+
chromosome_2	1246796	1246957	chromosome_2.f.3501	0	+
chromosome_2	1247154	1247274	chromosome_2.f.3502	0	+
chromosome_2	1247295	1247337	chromosome_2.f.3503	0	+
chromosome_2	1247587	1247695	chromosome_2.f.3504	0	+
chromosome_2	1247701	1247726	chromosome_2.f.3505	0	+
chromosome_2	1247908	1248069	chromosome_2.f.3506	0	+
chromosome_2	1248267	1248283	chromosome_2.f.3507	0	+
chromosome_2	1248297	1248441	chromosome_2.f.3508	0	+
chromosome_2	1248454	1248552	chromosome_2.f.3509	0	+
chromosome_2	1248700	1248923	chromosome_2.f.3510	0	+
chromosome_2	1249049	1249363	chromosome_2.f.3511	0	+
chromosome_2	1249371	1249431	chromosome_2.f.3512	0	+
chromosome_2	1249544	1249724	chromosome_2.f.3513	0	+
chromosome_2	1249730	1249851	chromosome_2.f.3514	0	+
chromosome_2	1249925	1249960	chromosome_2.f.3515	0	+
chromosome_2	1250070	1250405	chromosome_2.f.3516	0	+
chromosome_2	1250459	1250602	chromosome_2.f.3517	0	+
chromosome_2	1250620	1251150	chromosome_2.f.3518	0	+
chromosome_2	1252304	1252459	chromosome_2.f.3519	0	+
chromosome_2	1252534	1252693	chromosome_2.f.3520	0	+
chromosome_2	1252771	1253068	chromosome_2.f.3521	0	+
chromosome_2	1253083	1253100	chromosome_2.f.3522	0	+
chromosome_2	1253126	1253199	chromosome_2.f.3523	0	+
chromosome_2	1253546	1253869	chromosome_2.f.3524	0	+
chromosome_2	1253888	1253919	chromosome_2.f.3525	0	+
chromosome_2	1254232	1254254	chromosome_2.f.3526	0	+
chromosome_2	1254281	1254385	chromosome_2.f.3527	0	+
chromosome_2	1254624	1254671	chromosome_2.f.3528	0	+
chromosome_2	1254683	1254800	chromosome_2.f.3529	0	+
chromosome_2	1255141	1255374	chromosome_2.f.3530	0	+
chromosome_2	1255647	1255659	chromosome_2.f.3531	0	+
chromosome_2	1255735	1255918	chromosome_2.f.3532	0	+
chromosome_2	1256059	1256173	chromosome_2.f.3533	0	+
chromosome_2	1256218	1256256	chromosome_2.f.3534	0	+
chromosome_2	1256992	1257051	chromosome_2.f.3535	0	+
chromosome_2	1257280	1257304	chromosome_2.f.3536	0	+
chromosome_2	1257511	1257669	chromosome_2.f.3537	0	+
chromosome_2	1257930	1258182	chromosome_2.f.3538	0	+
chromosome_2	1258336	1258386	chromosome_2.f.3539	0	+
chromosome_2	1259354	1259426	chromosome_2.f.3540	0	+
chromosome_2	1259447	1259526	chromosome_2.f.3541	0	+
chromosome_2	1259604	1259665	chromosome_2.f.3542	0	+
chromosome_2	1259679	1259750	chromosome_2.f.3543	0	+
chromosome_2	1260240	1260254	chromosome_2.f.3544	0	+
chromosome_2	1260265	1260478	chromosome_2.f.3545	0	+
chromosome_2	1260506	1260674	chromosome_2.f.3546	0	+
chromosome_2	1260827	1260933	chromosome_2.f.3547	0	+
chromosome_2	1261138	1261190	chromosome_2.f.3548	0	+
chromosome_2	1261229	1261297	chromosome_2.f.3549	0	+
chromosome_2	1261610	1261786	chromosome_2.f.3550	0	+
chromosome_2	1262092	1262139	chromosome_2.f.3551	0	+
chromosome_2	1262769	1262905	chromosome_2.f.3552	0	+
chromosome_2	1263101	1263129	chromosome_2.f.3553	0	+
chromosome_2	1263149	1263490	chromosome_2.f.3554	0	+
chromosome_2	1263575	1264055	chromosome_2.f.3555	0	+
chromosome_2	1264084	1264140	chromosome_2.f.3556	0	+
chromosome_2	1264149	1264163	chromosome_2.f.3557	0	+
chromosome_2	1264176	1264258	chromosome_2.f.3558	0	+
chromosome_2	1264439	1264507	chromosome_2.f.3559	0	+
chromosome_2	1264874	1265108	chromosome_2.f.3560	0	+
chromosome_2	1265114	1265133	chromosome_2.f.3561	0	+
chromosome_2	1265153	1265167	chromosome_2.f.3562	0	+
chromosome_2	1265988	1266021	chromosome_2.f.3563	0	+
chromosome_2	1266094	1266363	chromosome_2.f.3564	0	+
chromosome_2	1266399	1267173	chromosome_2.f.3565	0	+
chromosome_2	1269423	1269535	chromosome_2.f.3566	0	+
chromosome_2	1269548	1269639	chromosome_2.f.3567	0	+
chromosome_2	1269897	1270243	chromosome_2.f.3568	0	+
chromosome_2	1270380	1270549	chromosome_2.f.3569	0	+
chromosome_2	1270645	1270738	chromosome_2.f.3570	0	+
chromosome_2	1270960	1271171	chromosome_2.f.3571	0	+
chromosome_2	1328115	1328148	chromosome_2.f.3572	0	+
chromosome_2	1328221	1328490	chromosome_2.f.3573	0	+
chromosome_2	1328526	1329186	chromosome_2.f.3574	0	+
chromosome_2	1334270	1334385	chromosome_2.f.3575	0	+
chromosome_2	1336635	1336747	chromosome_2.f.3576	0	+
chromosome_2	1336760	1336851	chromosome_2.f.3577	0	+
chromosome_2	1337109	1337455	chromosome_2.f.3578	0	+
chromosome_2	1337592	1337761	chromosome_2.f.3579	0	+
chromosome_2	1337857	1337950	chromosome_2.f.3580	0	+
chromosome_2	1338172	1338536	chromosome_2.f.3581	0	+
chromosome_2	1338673	1339152	chromosome_2.f.3582	0	+
chromosome_2	1339279	1339389	chromosome_2.f.3583	0	+
chromosome_2	1339465	1339490	chromosome_2.f.3584	0	+
chromosome_2	1339659	1339746	chromosome_2.f.3585	0	+
chromosome_2	1340115	1340392	chromosome_2.f.3586	0	+
chromosome_2	1340427	1340701	chromosome_2.f.3587	0	+
chromosome_2	1341506	1341601	chromosome_2.f.3588	0	+
chromosome_2	1341691	1341843	chromosome_2.f.3589	0	+
chromosome_2	1342115	1342451	chromosome_2.f.3590	0	+
chromosome_2	1342462	1342578	chromosome_2.f.3591	0	+
chromosome_2	1342766	1342937	chromosome_2.f.3592	0	+
chromosome_2	1343357	1343487	chromosome_2.f.3593	0	+
chromosome_2	1343933	1344151	chromosome_2.f.3594	0	+
chromosome_2	1344258	1344377	chromosome_2.f.3595	0	+
chromosome_2	1344632	1344771	chromosome_2.f.3596	0	+
chromosome_2	1344832	1344938	chromosome_2.f.3597	0	+
chromosome_2	1345033	1345726	chromosome_2.f.3598	0	+
chromosome_2	1345780	1345884	chromosome_2.f.3599	0	+
chromosome_2	1346241	1346392	chromosome_2.f.3600	0	+
chromosome_2	1346435	1346458	chromosome_2.f.3601	0	+
chromosome_2	1347054	1347157	chromosome_2.f.3602	0	+
chromosome_2	1347447	1347530	chromosome_2.f.3603	0	+
chromosome_2	1347682	1347815	chromosome_2.f.3604	0	+
chromosome_2	1347839	1347859	chromosome_2.f.3605	0	+
chromosome_2	1347888	1347956	chromosome_2.f.3606	0	+
chromosome_2	1348026	1348053	chromosome_2.f.3607	0	+
chromosome_2	1348135	1348180	chromosome_2.f.3608	0	+
chromosome_2	1348276	1348323	chromosome_2.f.3609	0	+
chromosome_2	1348617	1348709	chromosome_2.f.3610	0	+
chromosome_2	1348835	1348870	chromosome_2.f.3611	0	+
chromosome_2	1349038	1349124	chromosome_2.f.3612	0	+
chromosome_2	1349130	1349151	chromosome_2.f.3613	0	+
chromosome_2	1349514	1349546	chromosome_2.f.3614	0	+
chromosome_2	1349550	1349571	chromosome_2.f.3615	0	+
chromosome_2	1349583	1349661	chromosome_2.f.3616	0	+
chromosome_2	1349941	1350078	chromosome_2.f.3617	0	+
chromosome_2	1350087	1350473	chromosome_2.f.3618	0	+
chromosome_2	1350889	1350922	chromosome_2.f.3619	0	+
chromosome_2	1350928	1351010	chromosome_2.f.3620	0	+
chromosome_2	1351152	1351247	chromosome_2.f.3621	0	+
chromosome_2	1351713	1351940	chromosome_2.f.3622	0	+
chromosome_2	1352077	1352122	chromosome_2.f.3623	0	+
chromosome_2	1352139	1352179	chromosome_2.f.3624	0	+
chromosome_2	1352594	1352671	chromosome_2.f.3625	0	+
chromosome_2	1352678	1352747	chromosome_2.f.3626	0	+
chromosome_2	1353117	1353268	chromosome_2.f.3627	0	+
chromosome_2	1353396	1353508	chromosome_2.f.3628	0	+
chromosome_2	1354236	1354424	chromosome_2.f.3629	0	+
chromosome_2	1354452	1354463	chromosome_2.f.3630	0	+
chromosome_2	1354600	1354636	chromosome_2.f.3631	0	+
chromosome_2	1354710	1354829	chromosome_2.f.3632	0	+
chromosome_2	1354838	1355015	chromosome_2.f.3633	0	+
chromosome_2	1355226	1355316	chromosome_2.f.3634	0	+
chromosome_2	1355362	1355399	chromosome_2.f.3635	0	+
chromosome_2	1355499	1355556	chromosome_2.f.3636	0	+
chromosome_2	1355712	1355762	chromosome_2.f.3637	0	+
chromosome_2	1355807	1355979	chromosome_2.f.3638	0	+
chromosome_2	1356107	1356156	chromosome_2.f.3639	0	+
chromosome_2	1356190	1356341	chromosome_2.f.3640	0	+
chromosome_2	1357219	1357401	chromosome_2.f.3641	0	+
chromosome_2	1357511	1357710	chromosome_2.f.3642	0	+
chromosome_2	1357965	1358101	chromosome_2.f.3643	0	+
chromosome_2	1358282	1358437	chromosome_2.f.3644	0	+
chromosome_2	1358535	1358687	chromosome_2.f.3645	0	+
chromosome_2	1358729	1358767	chromosome_2.f.3646	0	+
chromosome_2	1358788	1358986	chromosome_2.f.3647	0	+
chromosome_2	1359058	1359277	chromosome_2.f.3648	0	+
chromosome_2	1359530	1359620	chromosome_2.f.3649	0	+
chromosome_2	1359657	1359769	chromosome_2.f.3650	0	+
chromosome_2	1360145	1360229	chromosome_2.f.3651	0	+
chromosome_2	1360633	1360704	chromosome_2.f.3652	0	+
chromosome_2	1360929	1361016	chromosome_2.f.3653	0	+
chromosome_2	1361363	1361506	chromosome_2.f.3654	0	+
chromosome_2	1361586	1361613	chromosome_2.f.3655	0	+
chromosome_2	1361636	1361693	chromosome_2.f.3656	0	+
chromosome_2	1361700	1361809	chromosome_2.f.3657	0	+
chromosome_2	1361876	1362200	chromosome_2.f.3658	0	+
chromosome_2	1362232	1362245	chromosome_2.f.3659	0	+
chromosome_2	1362258	1362416	chromosome_2.f.3660	0	+
chromosome_2	1362556	1362633	chromosome_2.f.3661	0	+
chromosome_2	1362846	1362972	chromosome_2.f.3662	0	+
chromosome_2	1363098	1363104	chromosome_2.f.3663	0	+
chromosome_2	1363204	1363394	chromosome_2.f.3664	0	+
chromosome_2	1364238	1364346	chromosome_2.f.3665	0	+
chromosome_2	1364689	1364927	chromosome_2.f.3666	0	+
chromosome_2	1365158	1365282	chromosome_2.f.3667	0	+
chromosome_2	1365616	1366137	chromosome_2.f.3668	0	+
chromosome_2	1366734	1366845	chromosome_2.f.3669	0	+
chromosome_2	1366873	1366963	chromosome_2.f.3670	0	+
chromosome_2	1367098	1367368	chromosome_2.f.3671	0	+
chromosome_2	1367561	1367711	chromosome_2.f.3672	0	+
chromosome_2	1367723	1367794	chromosome_2.f.3673	0	+
chromosome_2	1367851	1367861	chromosome_2.f.3674	0	+
chromosome_2	1367909	1367943	chromosome_2.f.3675	0	+
chromosome_2	1367976	1368093	chromosome_2.f.3676	0	+
chromosome_2	1368120	1368232	chromosome_2.f.3677	0	+
chromosome_2	1368300	1368402	chromosome_2.f.3678	0	+
chromosome_2	1368422	1368577	chromosome_2.f.3679	0	+
chromosome_2	1368590	1368633	chromosome_2.f.3680	0	+
chromosome_2	1368649	1368685	chromosome_2.f.3681	0	+
chromosome_2	1368769	1368837	chromosome_2.f.3682	0	+
chromosome_2	1368902	1368931	chromosome_2.f.3683	0	+
chromosome_2	1368956	1368983	chromosome_2.f.3684	0	+
chromosome_2	1369153	1369224	chromosome_2.f.3685	0	+
chromosome_2	1369390	1369404	chromosome_2.f.3686	0	+
chromosome_2	1369435	1369508	chromosome_2.f.3687	0	+
chromosome_2	1369600	1369677	chromosome_2.f.3688	0	+
chromosome_2	1369701	1369753	chromosome_2.f.3689	0	+
chromosome_2	1370031	1370125	chromosome_2.f.3690	0	+
chromosome_2	1370342	1370399	chromosome_2.f.3691	0	+
chromosome_2	1370440	1371282	chromosome_2.f.3692	0	+
chromosome_2	1371525	1371549	chromosome_2.f.3693	0	+
chromosome_2	1371769	1371834	chromosome_2.f.3694	0	+
chromosome_2	1371961	1372011	chromosome_2.f.3695	0	+
chromosome_2	1372088	1372148	chromosome_2.f.3696	0	+
chromosome_2	1372661	1372716	chromosome_2.f.3697	0	+
chromosome_2	1372864	1372915	chromosome_2.f.3698	0	+
chromosome_2	1374052	1374126	chromosome_2.f.3699	0	+
chromosome_2	1374435	1374511	chromosome_2.f.3700	0	+
chromosome_2	1374547	1374565	chromosome_2.f.3701	0	+
chromosome_2	1374675	1374706	chromosome_2.f.3702	0	+
chromosome_2	1374783	1374870	chromosome_2.f.3703	0	+
chromosome_2	1376205	1376285	chromosome_2.f.3704	0	+
chromosome_2	1381455	1381572	chromosome_2.f.3705	0	+
chromosome_2	1381913	1382158	chromosome_2.f.3706	0	+
chromosome_2	1382366	1382643	chromosome_2.f.3707	0	+
chromosome_2	1384924	1385003	chromosome_2.f.3708	0	+
chromosome_2	1388043	1388098	chromosome_2.f.3709	0	+
chromosome_2	1388181	1388244	chromosome_2.f.3710	0	+
chromosome_2	1388360	1388436	chromosome_2.f.3711	0	+
chromosome_2	1388580	1388664	chromosome_2.f.3712	0	+
chromosome_2	1388726	1388848	chromosome_2.f.3713	0	+
chromosome_2	1388967	1389123	chromosome_2.f.3714	0	+
chromosome_2	1389510	1389638	chromosome_2.f.3715	0	+
chromosome_2	1389947	1390296	chromosome_2.f.3716	0	+
chromosome_2	1390666	1391240	chromosome_2.f.3717	0	+
chromosome_2	1391304	1391378	chromosome_2.f.3718	0	+
chromosome_2	1391520	1391552	chromosome_2.f.3719	0	+
chromosome_2	1392742	1392894	chromosome_2.f.3720	0	+
chromosome_2	1394177	1394270	chromosome_2.f.3721	0	+
chromosome_2	1394847	1394945	chromosome_2.f.3722	0	+
chromosome_2	1395020	1395140	chromosome_2.f.3723	0	+
chromosome_2	1395503	1395629	chromosome_2.f.3724	0	+
chromosome_2	1395715	1395813	chromosome_2.f.3725	0	+
chromosome_2	1395933	1396084	chromosome_2.f.3726	0	+
chromosome_2	1396258	1396390	chromosome_2.f.3727	0	+
chromosome_2	1396438	1396615	chromosome_2.f.3728	0	+
chromosome_2	1396698	1396821	chromosome_2.f.3729	0	+
chromosome_2	1397076	1397144	chromosome_2.f.3730	0	+
chromosome_2	1397163	1397310	chromosome_2.f.3731	0	+
chromosome_2	1397565	1397684	chromosome_2.f.3732	0	+
chromosome_2	1398040	1398236	chromosome_2.f.3733	0	+
chromosome_2	1398411	1398493	chromosome_2.f.3734	0	+
chromosome_2	1398541	1398744	chromosome_2.f.3735	0	+
chromosome_2	1398974	1399073	chromosome_2.f.3736	0	+
chromosome_2	1399290	1399370	chromosome_2.f.3737	0	+
chromosome_2	1399670	1399810	chromosome_2.f.3738	0	+
chromosome_2	1399823	1399854	chromosome_2.f.3739	0	+
chromosome_2	1399909	1400034	chromosome_2.f.3740	0	+
chromosome_2	1400059	1400192	chromosome_2.f.3741	0	+
chromosome_2	1400602	1400638	chromosome_2.f.3742	0	+
chromosome_2	1400661	1400726	chromosome_2.f.3743	0	+
chromosome_2	1400784	1401111	chromosome_2.f.3744	0	+
chromosome_2	1401333	1401538	chromosome_2.f.3745	0	+
chromosome_2	1401929	1402018	chromosome_2.f.3746	0	+
chromosome_2	1402122	1402353	chromosome_2.f.3747	0	+
chromosome_2	1402392	1402799	chromosome_2.f.3748	0	+
chromosome_2	1402852	1402867	chromosome_2.f.3749	0	+
chromosome_2	1402880	1403077	chromosome_2.f.3750	0	+
chromosome_2	1403245	1403292	chromosome_2.f.3751	0	+
chromosome_2	1403341	1403543	chromosome_2.f.3752	0	+
chromosome_2	1403564	1404077	chromosome_2.f.3753	0	+
chromosome_2	1404300	1404423	chromosome_2.f.3754	0	+
chromosome_2	1404657	1404769	chromosome_2.f.3755	0	+
chromosome_2	1405330	1405375	chromosome_2.f.3756	0	+
chromosome_2	1406497	1406540	chromosome_2.f.3757	0	+
chromosome_2	1406681	1406761	chromosome_2.f.3758	0	+
chromosome_2	1407096	1407162	chromosome_2.f.3759	0	+
chromosome_2	1407169	1407217	chromosome_2.f.3760	0	+
chromosome_2	1407522	1407576	chromosome_2.f.3761	0	+
chromosome_2	1407835	1407978	chromosome_2.f.3762	0	+
chromosome_2	1408208	1408318	chromosome_2.f.3763	0	+
chromosome_2	1408670	1408685	chromosome_2.f.3764	0	+
chromosome_2	1408733	1408962	chromosome_2.f.3765	0	+
chromosome_2	1409292	1409493	chromosome_2.f.3766	0	+
chromosome_2	1410053	1410142	chromosome_2.f.3767	0	+
chromosome_2	1410486	1410655	chromosome_2.f.3768	0	+
chromosome_2	1410870	1410932	chromosome_2.f.3769	0	+
chromosome_2	1410946	1411078	chromosome_2.f.3770	0	+
chromosome_2	1411193	1411294	chromosome_2.f.3771	0	+
chromosome_2	1411516	1411549	chromosome_2.f.3772	0	+
chromosome_2	1411558	1411563	chromosome_2.f.3773	0	+
chromosome_2	1411567	1411598	chromosome_2.f.3774	0	+
chromosome_2	1411900	1412029	chromosome_2.f.3775	0	+
chromosome_2	1412828	1412858	chromosome_2.f.3776	0	+
chromosome_2	1413121	1413237	chromosome_2.f.3777	0	+
chromosome_2	1414115	1414205	chromosome_2.f.3778	0	+
chromosome_2	1414444	1414549	chromosome_2.f.3779	0	+
chromosome_2	1414701	1414755	chromosome_2.f.3780	0	+
chromosome_2	1414909	1414946	chromosome_2.f.3781	0	+
chromosome_2	1415076	1415216	chromosome_2.f.3782	0	+
chromosome_2	1415673	1415821	chromosome_2.f.3783	0	+
chromosome_2	1416120	1416282	chromosome_2.f.3784	0	+
chromosome_2	1417268	1417396	chromosome_2.f.3785	0	+
chromosome_2	1417664	1417810	chromosome_2.f.3786	0	+
chromosome_2	1417940	1418231	chromosome_2.f.3787	0	+
chromosome_2	1419794	1419876	chromosome_2.f.3788	0	+
chromosome_2	1420142	1420401	chromosome_2.f.3789	0	+
chromosome_2	1420643	1420711	chromosome_2.f.3790	0	+
chromosome_2	1421132	1421365	chromosome_2.f.3791	0	+
chromosome_2	1421615	1421690	chromosome_2.f.3792	0	+
chromosome_2	1421905	1422026	chromosome_2.f.3793	0	+
chromosome_2	1422196	1422264	chromosome_2.f.3794	0	+
chromosome_2	1422324	1422595	chromosome_2.f.3795	0	+
chromosome_2	1422694	1422769	chromosome_2.f.3796	0	+
chromosome_2	1422935	1423271	chromosome_2.f.3797	0	+
chromosome_2	1423398	1423448	chromosome_2.f.3798	0	+
chromosome_2	1423850	1423970	chromosome_2.f.3799	0	+
chromosome_2	1424240	1424324	chromosome_2.f.3800	0	+
chromosome_2	1424566	1424678	chromosome_2.f.3801	0	+
chromosome_2	1424937	1425030	chromosome_2.f.3802	0	+
chromosome_2	1426544	1426654	chromosome_2.f.3803	0	+
chromosome_2	1427033	1427121	chromosome_2.f.3804	0	+
chromosome_2	1427354	1427425	chromosome_2.f.3805	0	+
chromosome_2	1428066	1428141	chromosome_2.f.3806	0	+
chromosome_2	1428445	1428582	chromosome_2.f.3807	0	+
chromosome_2	1428787	1429277	chromosome_2.f.3808	0	+
chromosome_2	1429621	1429730	chromosome_2.f.3809	0	+
chromosome_2	1429917	1430064	chromosome_2.f.3810	0	+
chromosome_2	1430288	1430469	chromosome_2.f.3811	0	+
chromosome_2	1430644	1430875	chromosome_2.f.3812	0	+
chromosome_2	1431083	1431418	chromosome_2.f.3813	0	+
chromosome_2	1431450	1431494	chromosome_2.f.3814	0	+
chromosome_2	1431724	1431742	chromosome_2.f.3815	0	+
chromosome_2	1431822	1431950	chromosome_2.f.3816	0	+
chromosome_2	1432062	1432102	chromosome_2.f.3817	0	+
chromosome_2	1432450	1432531	chromosome_2.f.3818	0	+
chromosome_2	1432928	1433019	chromosome_2.f.3819	0	+
chromosome_2	1433209	1433307	chromosome_2.f.3820	0	+
chromosome_2	1433742	1433846	chromosome_2.f.3821	0	+
chromosome_2	1434179	1434231	chromosome_2.f.3822	0	+
chromosome_2	1434485	1434535	chromosome_2.f.3823	0	+
chromosome_2	1434728	1435033	chromosome_2.f.3824	0	+
chromosome_2	1435329	1435424	chromosome_2.f.3825	0	+
chromosome_2	1435940	1436054	chromosome_2.f.3826	0	+
chromosome_2	1436222	1436327	chromosome_2.f.3827	0	+
chromosome_2	1436548	1436888	chromosome_2.f.3828	0	+
chromosome_2	1437041	1437081	chromosome_2.f.3829	0	+
chromosome_2	1437326	1437376	chromosome_2.f.3830	0	+
chromosome_2	1437526	1437595	chromosome_2.f.3831	0	+
chromosome_2	1438203	1438305	chromosome_2.f.3832	0	+
chromosome_2	1438683	1438866	chromosome_2.f.3833	0	+
chromosome_2	1438990	1439084	chromosome_2.f.3834	0	+
chromosome_2	1439167	1439274	chromosome_2.f.3835	0	+
chromosome_2	1439313	1439344	chromosome_2.f.3836	0	+
chromosome_2	1439423	1439497	chromosome_2.f.3837	0	+
chromosome_2	1439671	1439803	chromosome_2.f.3838	0	+
chromosome_2	1439899	1439950	chromosome_2.f.3839	0	+
chromosome_2	1440057	1440417	chromosome_2.f.3840	0	+
chromosome_2	1440922	1441152	chromosome_2.f.3841	0	+
chromosome_2	1441247	1441444	chromosome_2.f.3842	0	+
chromosome_2	1441591	1441619	chromosome_2.f.3843	0	+
chromosome_2	1441624	1441658	chromosome_2.f.3844	0	+
chromosome_2	1441796	1441826	chromosome_2.f.3845	0	+
chromosome_2	1442290	1442472	chromosome_2.f.3846	0	+
chromosome_2	1442588	1442658	chromosome_2.f.3847	0	+
chromosome_2	1442713	1442756	chromosome_2.f.3848	0	+
chromosome_2	1442952	1443089	chromosome_2.f.3849	0	+
chromosome_2	1443154	1443180	chromosome_2.f.3850	0	+
chromosome_2	1443354	1443426	chromosome_2.f.3851	0	+
chromosome_2	1443730	1443887	chromosome_2.f.3852	0	+
chromosome_2	1443915	1443941	chromosome_2.f.3853	0	+
chromosome_2	1443961	1444015	chromosome_2.f.3854	0	+
chromosome_2	1444104	1444151	chromosome_2.f.3855	0	+
chromosome_2	1444161	1444191	chromosome_2.f.3856	0	+
chromosome_2	1444351	1444394	chromosome_2.f.3857	0	+
chromosome_2	1444707	1444743	chromosome_2.f.3858	0	+
chromosome_2	1444756	1444895	chromosome_2.f.3859	0	+
chromosome_2	1445081	1445115	chromosome_2.f.3860	0	+
chromosome_2	1445183	1445219	chromosome_2.f.3861	0	+
chromosome_2	1445316	1445387	chromosome_2.f.3862	0	+
chromosome_2	1445562	1445678	chromosome_2.f.3863	0	+
chromosome_2	1445964	1446052	chromosome_2.f.3864	0	+
chromosome_2	1446260	1446329	chromosome_2.f.3865	0	+
chromosome_2	1446444	1446538	chromosome_2.f.3866	0	+
chromosome_2	1447659	1447700	chromosome_2.f.3867	0	+
chromosome_2	1447895	1447950	chromosome_2.f.3868	0	+
chromosome_2	1448004	1448264	chromosome_2.f.3869	0	+
chromosome_2	1448498	1448596	chromosome_2.f.3870	0	+
chromosome_2	1448795	1448957	chromosome_2.f.3871	0	+
chromosome_2	1449163	1449312	chromosome_2.f.3872	0	+
chromosome_2	1449325	1450169	chromosome_2.f.3873	0	+
chromosome_2	1450323	1450512	chromosome_2.f.3874	0	+
chromosome_2	1450551	1450797	chromosome_2.f.3875	0	+
chromosome_2	1450888	1450929	chromosome_2.f.3876	0	+
chromosome_2	1451018	1451175	chromosome_2.f.3877	0	+
chromosome_2	1451254	1451376	chromosome_2.f.3878	0	+
chromosome_2	1451725	1451850	chromosome_2.f.3879	0	+
chromosome_2	1452007	1452137	chromosome_2.f.3880	0	+
chromosome_2	1452218	1452429	chromosome_2.f.3881	0	+
chromosome_2	1452628	1452833	chromosome_2.f.3882	0	+
chromosome_2	1452923	1453270	chromosome_2.f.3883	0	+
chromosome_2	1453518	1453647	chromosome_2.f.3884	0	+
chromosome_2	1454016	1454166	chromosome_2.f.3885	0	+
chromosome_2	1454518	1454559	chromosome_2.f.3886	0	+
chromosome_2	1454588	1454675	chromosome_2.f.3887	0	+
chromosome_2	1455100	1455413	chromosome_2.f.3888	0	+
chromosome_2	1455792	1455819	chromosome_2.f.3889	0	+
chromosome_2	1456007	1456053	chromosome_2.f.3890	0	+
chromosome_2	1456299	1456349	chromosome_2.f.3891	0	+
chromosome_2	1456607	1456698	chromosome_2.f.3892	0	+
chromosome_2	1456796	1456889	chromosome_2.f.3893	0	+
chromosome_2	1457230	1457264	chromosome_2.f.3894	0	+
chromosome_2	1458034	1458148	chromosome_2.f.3895	0	+
chromosome_2	1458710	1458914	chromosome_2.f.3896	0	+
chromosome_2	1458926	1459216	chromosome_2.f.3897	0	+
chromosome_2	1459309	1459490	chromosome_2.f.3898	0	+
chromosome_2	1459512	1459577	chromosome_2.f.3899	0	+
chromosome_2	1459727	1459882	chromosome_2.f.3900	0	+
chromosome_2	1460332	1460511	chromosome_2.f.3901	0	+
chromosome_2	1460857	1460955	chromosome_2.f.3902	0	+
chromosome_2	1461235	1461365	chromosome_2.f.3903	0	+
chromosome_2	1461738	1461945	chromosome_2.f.3904	0	+
chromosome_2	1462232	1462291	chromosome_2.f.3905	0	+
chromosome_2	1462367	1462416	chromosome_2.f.3906	0	+
chromosome_2	1462484	1462584	chromosome_2.f.3907	0	+
chromosome_2	1463374	1463408	chromosome_2.f.3908	0	+
chromosome_2	1463545	1463773	chromosome_2.f.3909	0	+
chromosome_2	1464218	1464254	chromosome_2.f.3910	0	+
chromosome_2	1464259	1464319	chromosome_2.f.3911	0	+
chromosome_2	1464832	1464982	chromosome_2.f.3912	0	+
chromosome_2	1465440	1465516	chromosome_2.f.3913	0	+
chromosome_2	1465724	1465763	chromosome_2.f.3914	0	+
chromosome_2	1465769	1465783	chromosome_2.f.3915	0	+
chromosome_2	1465803	1465914	chromosome_2.f.3916	0	+
chromosome_2	1466074	1466192	chromosome_2.f.3917	0	+
chromosome_2	1466681	1466743	chromosome_2.f.3918	0	+
chromosome_2	1466978	1467057	chromosome_2.f.3919	0	+
chromosome_2	1467395	1467460	chromosome_2.f.3920	0	+
chromosome_2	1467685	1467729	chromosome_2.f.3921	0	+
chromosome_2	1467742	1467770	chromosome_2.f.3922	0	+
chromosome_2	1467806	1467858	chromosome_2.f.3923	0	+
chromosome_2	1467916	1467924	chromosome_2.f.3924	0	+
chromosome_2	1467983	1468129	chromosome_2.f.3925	0	+
chromosome_2	1468151	1468210	chromosome_2.f.3926	0	+
chromosome_2	1468434	1468541	chromosome_2.f.3927	0	+
chromosome_2	1468551	1468616	chromosome_2.f.3928	0	+
chromosome_2	1468800	1468987	chromosome_2.f.3929	0	+
chromosome_2	1469145	1469236	chromosome_2.f.3930	0	+
chromosome_2	1469630	1469688	chromosome_2.f.3931	0	+
chromosome_2	1469708	1469734	chromosome_2.f.3932	0	+
chromosome_2	1469745	1469933	chromosome_2.f.3933	0	+
chromosome_2	1470135	1470222	chromosome_2.f.3934	0	+
chromosome_2	1470492	1470629	chromosome_2.f.3935	0	+
chromosome_2	1470945	1470970	chromosome_2.f.3936	0	+
chromosome_2	1470979	1471141	chromosome_2.f.3937	0	+
chromosome_2	1471308	1471330	chromosome_2.f.3938	0	+
chromosome_2	1471339	1471397	chromosome_2.f.3939	0	+
chromosome_2	1471700	1471817	chromosome_2.f.3940	0	+
chromosome_2	1471825	1472049	chromosome_2.f.3941	0	+
chromosome_2	1472081	1472215	chromosome_2.f.3942	0	+
chromosome_2	1472333	1472344	chromosome_2.f.3943	0	+
chromosome_2	1472542	1472970	chromosome_2.f.3944	0	+
chromosome_2	1473260	1473409	chromosome_2.f.3945	0	+
chromosome_2	1473608	1473839	chromosome_2.f.3946	0	+
chromosome_2	1474008	1474072	chromosome_2.f.3947	0	+
chromosome_2	1474102	1474138	chromosome_2.f.3948	0	+
chromosome_2	1474355	1474451	chromosome_2.f.3949	0	+
chromosome_2	1474532	1474582	chromosome_2.f.3950	0	+
chromosome_2	1474593	1474696	chromosome_2.f.3951	0	+
chromosome_2	1474966	1475217	chromosome_2.f.3952	0	+
chromosome_2	1475419	1475465	chromosome_2.f.3953	0	+
chromosome_2	1475536	1475927	chromosome_2.f.3954	0	+
chromosome_2	1476276	1476337	chromosome_2.f.3955	0	+
chromosome_2	1476648	1476760	chromosome_2.f.3956	0	+
chromosome_2	1476815	1476850	chromosome_2.f.3957	0	+
chromosome_2	1476928	1476984	chromosome_2.f.3958	0	+
chromosome_2	1477203	1477394	chromosome_2.f.3959	0	+
chromosome_2	1477417	1477571	chromosome_2.f.3960	0	+
chromosome_2	1477825	1477945	chromosome_2.f.3961	0	+
chromosome_2	1478139	1478389	chromosome_2.f.3962	0	+
chromosome_2	1478748	1478877	chromosome_2.f.3963	0	+
chromosome_2	1478965	1479207	chromosome_2.f.3964	0	+
chromosome_2	1479224	1479245	chromosome_2.f.3965	0	+
chromosome_2	1479328	1479471	chromosome_2.f.3966	0	+
chromosome_2	1479506	1479554	chromosome_2.f.3967	0	+
chromosome_2	1479780	1479887	chromosome_2.f.3968	0	+
chromosome_2	1480056	1480186	chromosome_2.f.3969	0	+
chromosome_2	1480244	1480410	chromosome_2.f.3970	0	+
chromosome_2	1480713	1480739	chromosome_2.f.3971	0	+
chromosome_2	1480915	1481042	chromosome_2.f.3972	0	+
chromosome_2	1481200	1481237	chromosome_2.f.3973	0	+
chromosome_2	1481248	1481285	chromosome_2.f.3974	0	+
chromosome_2	1482275	1482463	chromosome_2.f.3975	0	+
chromosome_2	1482635	1482736	chromosome_2.f.3976	0	+
chromosome_2	1482849	1482921	chromosome_2.f.3977	0	+
chromosome_2	1482980	1483033	chromosome_2.f.3978	0	+
chromosome_2	1483173	1483300	chromosome_2.f.3979	0	+
chromosome_2	1483442	1483575	chromosome_2.f.3980	0	+
chromosome_2	1483751	1483916	chromosome_2.f.3981	0	+
chromosome_2	1484128	1484243	chromosome_2.f.3982	0	+
chromosome_2	1484249	1484302	chromosome_2.f.3983	0	+
chromosome_2	1485047	1485393	chromosome_2.f.3984	0	+
chromosome_2	1485455	1485541	chromosome_2.f.3985	0	+
chromosome_2	1485591	1486070	chromosome_2.f.3986	0	+
chromosome_2	1486086	1487073	chromosome_2.f.3987	0	+
chromosome_2	1487565	1487602	chromosome_2.f.3988	0	+
chromosome_2	1487646	1487895	chromosome_2.f.3989	0	+
chromosome_2	1487994	1488159	chromosome_2.f.3990	0	+
chromosome_2	1488539	1488759	chromosome_2.f.3991	0	+
chromosome_2	1488799	1488839	chromosome_2.f.3992	0	+
chromosome_2	1489161	1489315	chromosome_2.f.3993	0	+
chromosome_2	1489656	1489692	chromosome_2.f.3994	0	+
chromosome_2	1489733	1490081	chromosome_2.f.3995	0	+
chromosome_2	1490244	1490418	chromosome_2.f.3996	0	+
chromosome_2	1490942	1491490	chromosome_2.f.3997	0	+
chromosome_2	1491512	1491551	chromosome_2.f.3998	0	+
chromosome_2	1491754	1491900	chromosome_2.f.3999	0	+
chromosome_2	1492050	1492181	chromosome_2.f.4000	0	+
chromosome_2	1492314	1492324	chromosome_2.f.4001	0	+
chromosome_2	1492648	1492673	chromosome_2.f.4002	0	+
chromosome_2	1492784	1493041	chromosome_2.f.4003	0	+
chromosome_2	1493087	1493109	chromosome_2.f.4004	0	+
chromosome_2	1493748	1493766	chromosome_2.f.4005	0	+
chromosome_2	1494010	1494309	chromosome_2.f.4006	0	+
chromosome_2	1494331	1494346	chromosome_2.f.4007	0	+
chromosome_2	1494356	1494375	chromosome_2.f.4008	0	+
chromosome_2	1494386	1494447	chromosome_2.f.4009	0	+
chromosome_2	1494476	1494542	chromosome_2.f.4010	0	+
chromosome_2	1494568	1494614	chromosome_2.f.4011	0	+
chromosome_2	1494664	1494696	chromosome_2.f.4012	0	+
chromosome_2	1494703	1494717	chromosome_2.f.4013	0	+
chromosome_2	1494743	1494774	chromosome_2.f.4014	0	+
chromosome_2	1494797	1494826	chromosome_2.f.4015	0	+
chromosome_2	1494863	1494900	chromosome_2.f.4016	0	+
chromosome_2	1494950	1494979	chromosome_2.f.4017	0	+
chromosome_2	1495108	1495116	chromosome_2.f.4018	0	+
chromosome_2	1495180	1495219	chromosome_2.f.4019	0	+
chromosome_2	1495349	1495404	chromosome_2.f.4020	0	+
chromosome_2	1495415	1495443	chromosome_2.f.4021	0	+
chromosome_2	1495591	1495657	chromosome_2.f.4022	0	+
chromosome_2	1495785	1495878	chromosome_2.f.4023	0	+
chromosome_2	1495939	1496184	chromosome_2.f.4024	0	+
chromosome_2	1496189	1496245	chromosome_2.f.4025	0	+
chromosome_2	1496252	1496589	chromosome_2.f.4026	0	+
chromosome_2	1496669	1497002	chromosome_2.f.4027	0	+
chromosome_2	1497008	1497306	chromosome_2.f.4028	0	+
chromosome_2	1497320	1497381	chromosome_2.f.4029	0	+
chromosome_2	1497388	1497434	chromosome_2.f.4030	0	+
chromosome_2	1497670	1497706	chromosome_2.f.4031	0	+
chromosome_2	1497725	1498066	chromosome_2.f.4032	0	+
chromosome_2	1498221	1498346	chromosome_2.f.4033	0	+
chromosome_2	1498371	1498566	chromosome_2.f.4034	0	+
chromosome_2	1498581	1498705	chromosome_2.f.4035	0	+
chromosome_2	1499041	1499170	chromosome_2.f.4036	0	+
chromosome_2	1499374	1499419	chromosome_2.f.4037	0	+
chromosome_2	1499433	1499618	chromosome_2.f.4038	0	+
chromosome_2	1499766	1499940	chromosome_2.f.4039	0	+
chromosome_2	1499953	1500048	chromosome_2.f.4040	0	+
chromosome_2	1500068	1500111	chromosome_2.f.4041	0	+
chromosome_2	1500118	1500178	chromosome_2.f.4042	0	+
chromosome_2	1500527	1501124	chromosome_2.f.4043	0	+
chromosome_2	1501159	1501364	chromosome_2.f.4044	0	+
chromosome_2	1501451	1501578	chromosome_2.f.4045	0	+
chromosome_2	1501690	1501727	chromosome_2.f.4046	0	+
chromosome_2	1501796	1501818	chromosome_2.f.4047	0	+
chromosome_2	1501858	1501896	chromosome_2.f.4048	0	+
chromosome_2	1501939	1501977	chromosome_2.f.4049	0	+
chromosome_2	1501999	1502224	chromosome_2.f.4050	0	+
chromosome_2	1502299	1502325	chromosome_2.f.4051	0	+
chromosome_2	1502374	1502435	chromosome_2.f.4052	0	+
chromosome_2	1502462	1502671	chromosome_2.f.4053	0	+
chromosome_2	1502708	1502799	chromosome_2.f.4054	0	+
chromosome_2	1502827	1502969	chromosome_2.f.4055	0	+
chromosome_2	1503002	1503505	chromosome_2.f.4056	0	+
chromosome_2	1503577	1504371	chromosome_2.f.4057	0	+
chromosome_2	1504856	1505037	chromosome_2.f.4058	0	+
chromosome_2	1505198	1505349	chromosome_2.f.4059	0	+
chromosome_2	1505547	1505636	chromosome_2.f.4060	0	+
chromosome_2	1505934	1506377	chromosome_2.f.4061	0	+
chromosome_2	1506449	1507018	chromosome_2.f.4062	0	+
chromosome_2	1507047	1507327	chromosome_2.f.4063	0	+
chromosome_2	1507397	1507510	chromosome_2.f.4064	0	+
chromosome_2	1508715	1508769	chromosome_2.f.4065	0	+
chromosome_2	1509379	1509489	chromosome_2.f.4066	0	+
chromosome_2	1509729	1509875	chromosome_2.f.4067	0	+
chromosome_2	1510134	1510310	chromosome_2.f.4068	0	+
chromosome_2	1510435	1510494	chromosome_2.f.4069	0	+
chromosome_2	1510514	1510639	chromosome_2.f.4070	0	+
chromosome_2	1510714	1510765	chromosome_2.f.4071	0	+
chromosome_2	1511068	1511512	chromosome_2.f.4072	0	+
chromosome_2	1511598	1511646	chromosome_2.f.4073	0	+
chromosome_2	1511706	1511978	chromosome_2.f.4074	0	+
chromosome_2	1512018	1512237	chromosome_2.f.4075	0	+
chromosome_2	1512278	1512377	chromosome_2.f.4076	0	+
chromosome_2	1512548	1512568	chromosome_2.f.4077	0	+
chromosome_2	1512615	1512854	chromosome_2.f.4078	0	+
chromosome_2	1512879	1513242	chromosome_2.f.4079	0	+
chromosome_2	1513355	1513619	chromosome_2.f.4080	0	+
chromosome_2	1513626	1513750	chromosome_2.f.4081	0	+
chromosome_2	1513986	1514016	chromosome_2.f.4082	0	+
chromosome_2	1514056	1514212	chromosome_2.f.4083	0	+
chromosome_2	1514234	1514396	chromosome_2.f.4084	0	+
chromosome_2	1514443	1514749	chromosome_2.f.4085	0	+
chromosome_2	1514836	1514947	chromosome_2.f.4086	0	+
chromosome_2	1515116	1515152	chromosome_2.f.4087	0	+
chromosome_2	1515860	1515975	chromosome_2.f.4088	0	+
chromosome_2	1516165	1516270	chromosome_2.f.4089	0	+
chromosome_2	1516644	1516719	chromosome_2.f.4090	0	+
chromosome_2	1516937	1517088	chromosome_2.f.4091	0	+
chromosome_2	1517670	1517689	chromosome_2.f.4092	0	+
chromosome_2	1517705	1517820	chromosome_2.f.4093	0	+
chromosome_2	1517996	1518160	chromosome_2.f.4094	0	+
chromosome_2	1518275	1518450	chromosome_2.f.4095	0	+
chromosome_2	1518529	1518569	chromosome_2.f.4096	0	+
chromosome_2	1519847	1519909	chromosome_2.f.4097	0	+
chromosome_2	1520186	1520568	chromosome_2.f.4098	0	+
chromosome_2	1520754	1520962	chromosome_2.f.4099	0	+
chromosome_2	1521020	1521084	chromosome_2.f.4100	0	+
chromosome_2	1521188	1521229	chromosome_2.f.4101	0	+
chromosome_2	1521556	1521684	chromosome_2.f.4102	0	+
chromosome_2	1521715	1521910	chromosome_2.f.4103	0	+
chromosome_2	1521924	1521942	chromosome_2.f.4104	0	+
chromosome_2	1522206	1522331	chromosome_2.f.4105	0	+
chromosome_2	1522354	1522363	chromosome_2.f.4106	0	+
chromosome_2	1522463	1522676	chromosome_2.f.4107	0	+
chromosome_2	1522723	1522787	chromosome_2.f.4108	0	+
chromosome_2	1523685	1523726	chromosome_2.f.4109	0	+
chromosome_2	1523823	1523945	chromosome_2.f.4110	0	+
chromosome_2	1524039	1524246	chromosome_2.f.4111	0	+
chromosome_2	1524354	1524681	chromosome_2.f.4112	0	+
chromosome_2	1524721	1525485	chromosome_2.f.4113	0	+
chromosome_2	1525633	1525731	chromosome_2.f.4114	0	+
chromosome_2	1525841	1525856	chromosome_2.f.4115	0	+
chromosome_2	1525995	1526416	chromosome_2.f.4116	0	+
chromosome_2	1526870	1526910	chromosome_2.f.4117	0	+
chromosome_2	1527289	1527323	chromosome_2.f.4118	0	+
chromosome_2	1527352	1527441	chromosome_2.f.4119	0	+
chromosome_2	1527622	1527951	chromosome_2.f.4120	0	+
chromosome_2	1527962	1528461	chromosome_2.f.4121	0	+
chromosome_2	1528504	1528567	chromosome_2.f.4122	0	+
chromosome_2	1528609	1528989	chromosome_2.f.4123	0	+
chromosome_2	1529209	1529275	chromosome_2.f.4124	0	+
chromosome_2	1529312	1529327	chromosome_2.f.4125	0	+
chromosome_2	1529521	1529749	chromosome_2.f.4126	0	+
chromosome_2	1529914	1529951	chromosome_2.f.4127	0	+
chromosome_2	1532900	1532999	chromosome_2.f.4128	0	+
chromosome_2	1534203	1534256	chromosome_2.f.4129	0	+
chromosome_2	1534896	1534920	chromosome_2.f.4130	0	+
chromosome_2	1535593	1535670	chromosome_2.f.4131	0	+
chromosome_2	1535793	1535881	chromosome_2.f.4132	0	+
chromosome_2	1536112	1536236	chromosome_2.f.4133	0	+
chromosome_2	1536392	1536597	chromosome_2.f.4134	0	+
chromosome_2	1536603	1536974	chromosome_2.f.4135	0	+
chromosome_2	1537192	1537276	chromosome_2.f.4136	0	+
chromosome_2	1537289	1537306	chromosome_2.f.4137	0	+
chromosome_2	1537450	1537521	chromosome_2.f.4138	0	+
chromosome_2	1537708	1537987	chromosome_2.f.4139	0	+
chromosome_2	1538013	1538053	chromosome_2.f.4140	0	+
chromosome_2	1538144	1538263	chromosome_2.f.4141	0	+
chromosome_2	1538461	1538517	chromosome_2.f.4142	0	+
chromosome_2	1538548	1538732	chromosome_2.f.4143	0	+
chromosome_2	1538759	1538787	chromosome_2.f.4144	0	+
chromosome_2	1538794	1538826	chromosome_2.f.4145	0	+
chromosome_2	1538852	1538857	chromosome_2.f.4146	0	+
chromosome_2	1539272	1539319	chromosome_2.f.4147	0	+
chromosome_2	1539349	1539610	chromosome_2.f.4148	0	+
chromosome_2	1539638	1539720	chromosome_2.f.4149	0	+
chromosome_2	1539851	1539911	chromosome_2.f.4150	0	+
chromosome_2	1540056	1540113	chromosome_2.f.4151	0	+
chromosome_2	1540593	1540646	chromosome_2.f.4152	0	+
chromosome_2	1541031	1541227	chromosome_2.f.4153	0	+
chromosome_2	1541231	1541295	chromosome_2.f.4154	0	+
chromosome_2	1541522	1541626	chromosome_2.f.4155	0	+
chromosome_2	1541889	1541975	chromosome_2.f.4156	0	+
chromosome_2	1542224	1542370	chromosome_2.f.4157	0	+
chromosome_2	1542650	1542661	chromosome_2.f.4158	0	+
chromosome_2	1542680	1543580	chromosome_2.f.4159	0	+
chromosome_2	1543626	1543806	chromosome_2.f.4160	0	+
chromosome_2	1543857	1544448	chromosome_2.f.4161	0	+
chromosome_2	1544630	1544835	chromosome_2.f.4162	0	+
chromosome_2	1545151	1545294	chromosome_2.f.4163	0	+
chromosome_2	1545506	1545644	chromosome_2.f.4164	0	+
chromosome_2	1545978	1546159	chromosome_2.f.4165	0	+
chromosome_2	1546274	1546409	chromosome_2.f.4166	0	+
chromosome_2	1546539	1546807	chromosome_2.f.4167	0	+
chromosome_2	1546819	1546961	chromosome_2.f.4168	0	+
chromosome_2	1547156	1547236	chromosome_2.f.4169	0	+
chromosome_2	1547473	1547605	chromosome_2.f.4170	0	+
chromosome_2	1547782	1547927	chromosome_2.f.4171	0	+
chromosome_2	1548133	1548311	chromosome_2.f.4172	0	+
chromosome_2	1548452	1548609	chromosome_2.f.4173	0	+
chromosome_2	1548757	1548815	chromosome_2.f.4174	0	+
chromosome_2	1548823	1548944	chromosome_2.f.4175	0	+
chromosome_2	1549191	1549209	chromosome_2.f.4176	0	+
chromosome_2	1549223	1549357	chromosome_2.f.4177	0	+
chromosome_2	1549596	1549693	chromosome_2.f.4178	0	+
chromosome_2	1549942	1550095	chromosome_2.f.4179	0	+
chromosome_2	1550128	1550489	chromosome_2.f.4180	0	+
chromosome_2	1550740	1550983	chromosome_2.f.4181	0	+
chromosome_2	1551068	1551095	chromosome_2.f.4182	0	+
chromosome_2	1551294	1551418	chromosome_2.f.4183	0	+
chromosome_2	1552496	1552650	chromosome_2.f.4184	0	+
chromosome_2	1552654	1552833	chromosome_2.f.4185	0	+
chromosome_2	1553052	1553145	chromosome_2.f.4186	0	+
chromosome_2	1553173	1553256	chromosome_2.f.4187	0	+
chromosome_2	1553269	1553872	chromosome_2.f.4188	0	+
chromosome_2	1554079	1554267	chromosome_2.f.4189	0	+
chromosome_2	1554448	1554572	chromosome_2.f.4190	0	+
chromosome_2	1554784	1554923	chromosome_2.f.4191	0	+
chromosome_2	1555064	1555170	chromosome_2.f.4192	0	+
chromosome_2	1555430	1555465	chromosome_2.f.4193	0	+
chromosome_2	1555629	1555794	chromosome_2.f.4194	0	+
chromosome_2	1555810	1555883	chromosome_2.f.4195	0	+
chromosome_2	1555959	1555977	chromosome_2.f.4196	0	+
chromosome_2	1556082	1556133	chromosome_2.f.4197	0	+
chromosome_2	1556304	1556332	chromosome_2.f.4198	0	+
chromosome_2	1556437	1556465	chromosome_2.f.4199	0	+
chromosome_2	1556497	1556545	chromosome_2.f.4200	0	+
chromosome_2	1556549	1556562	chromosome_2.f.4201	0	+
chromosome_2	1556654	1557098	chromosome_2.f.4202	0	+
chromosome_2	1557267	1557511	chromosome_2.f.4203	0	+
chromosome_2	1557544	1557860	chromosome_2.f.4204	0	+
chromosome_2	1558021	1558076	chromosome_2.f.4205	0	+
chromosome_2	1558144	1558352	chromosome_2.f.4206	0	+
chromosome_2	1558363	1558441	chromosome_2.f.4207	0	+
chromosome_2	1558614	1558668	chromosome_2.f.4208	0	+
chromosome_2	1558673	1559090	chromosome_2.f.4209	0	+
chromosome_2	1559673	1559880	chromosome_2.f.4210	0	+
chromosome_2	1559902	1559905	chromosome_2.f.4211	0	+
chromosome_2	1559998	1560303	chromosome_2.f.4212	0	+
chromosome_2	1560314	1560673	chromosome_2.f.4213	0	+
chromosome_2	1560928	1560960	chromosome_2.f.4214	0	+
chromosome_2	1561071	1561147	chromosome_2.f.4215	0	+
chromosome_2	1561247	1561257	chromosome_2.f.4216	0	+
chromosome_2	1561287	1561357	chromosome_2.f.4217	0	+
chromosome_2	1561371	1561453	chromosome_2.f.4218	0	+
chromosome_2	1561491	1561536	chromosome_2.f.4219	0	+
chromosome_2	1561751	1561883	chromosome_2.f.4220	0	+
chromosome_2	1562084	1562169	chromosome_2.f.4221	0	+
chromosome_2	1562222	1562260	chromosome_2.f.4222	0	+
chromosome_2	1562447	1562591	chromosome_2.f.4223	0	+
chromosome_2	1562808	1562897	chromosome_2.f.4224	0	+
chromosome_2	1563171	1563329	chromosome_2.f.4225	0	+
chromosome_2	1563580	1563670	chromosome_2.f.4226	0	+
chromosome_2	1563905	1563974	chromosome_2.f.4227	0	+
chromosome_2	1564097	1564249	chromosome_2.f.4228	0	+
chromosome_2	1564383	1564459	chromosome_2.f.4229	0	+
chromosome_2	1564857	1564988	chromosome_2.f.4230	0	+
chromosome_2	1565240	1565296	chromosome_2.f.4231	0	+
chromosome_2	1565502	1565577	chromosome_2.f.4232	0	+
chromosome_2	1565893	1566193	chromosome_2.f.4233	0	+
chromosome_2	1567892	1568002	chromosome_2.f.4234	0	+
chromosome_2	1568116	1568554	chromosome_2.f.4235	0	+
chromosome_2	1568579	1568679	chromosome_2.f.4236	0	+
chromosome_2	1569950	1570021	chromosome_2.f.4237	0	+
chromosome_2	1572682	1572925	chromosome_2.f.4238	0	+
chromosome_2	1573208	1573244	chromosome_2.f.4239	0	+
chromosome_2	1573254	1573325	chromosome_2.f.4240	0	+
chromosome_2	1573332	1573480	chromosome_2.f.4241	0	+
chromosome_2	1573494	1573655	chromosome_2.f.4242	0	+
chromosome_2	1573856	1573885	chromosome_2.f.4243	0	+
chromosome_2	1573922	1573937	chromosome_2.f.4244	0	+
chromosome_2	1573989	1574043	chromosome_2.f.4245	0	+
chromosome_2	1574088	1574333	chromosome_2.f.4246	0	+
chromosome_2	1574673	1574862	chromosome_2.f.4247	0	+
chromosome_2	1574933	1574968	chromosome_2.f.4248	0	+
chromosome_2	1574981	1574996	chromosome_2.f.4249	0	+
chromosome_2	1575147	1575153	chromosome_2.f.4250	0	+
chromosome_2	1575159	1575263	chromosome_2.f.4251	0	+
chromosome_2	1575283	1575296	chromosome_2.f.4252	0	+
chromosome_2	1575341	1575693	chromosome_2.f.4253	0	+
chromosome_2	1576025	1576069	chromosome_2.f.4254	0	+
chromosome_2	1576109	1576172	chromosome_2.f.4255	0	+
chromosome_2	1576383	1576393	chromosome_2.f.4256	0	+
chromosome_2	1576437	1576573	chromosome_2.f.4257	0	+
chromosome_2	1576590	1577172	chromosome_2.f.4258	0	+
chromosome_2	1577429	1577489	chromosome_2.f.4259	0	+
chromosome_2	1577774	1577966	chromosome_2.f.4260	0	+
chromosome_2	1578050	1578183	chromosome_2.f.4261	0	+
chromosome_2	1578428	1578559	chromosome_2.f.4262	0	+
chromosome_2	1578788	1579058	chromosome_2.f.4263	0	+
chromosome_2	1579104	1579171	chromosome_2.f.4264	0	+
chromosome_2	1579226	1579255	chromosome_2.f.4265	0	+
chromosome_2	1579267	1579335	chromosome_2.f.4266	0	+
chromosome_2	1579893	1580004	chromosome_2.f.4267	0	+
chromosome_2	1580244	1580540	chromosome_2.f.4268	0	+
chromosome_2	1580779	1580884	chromosome_2.f.4269	0	+
chromosome_2	1581235	1581479	chromosome_2.f.4270	0	+
chromosome_2	1581509	1581767	chromosome_2.f.4271	0	+
chromosome_2	1581893	1582205	chromosome_2.f.4272	0	+
chromosome_2	1582413	1582601	chromosome_2.f.4273	0	+
chromosome_2	1582812	1582983	chromosome_2.f.4274	0	+
chromosome_2	1583209	1583347	chromosome_2.f.4275	0	+
chromosome_2	1583618	1583771	chromosome_2.f.4276	0	+
chromosome_2	1583959	1584004	chromosome_2.f.4277	0	+
chromosome_2	1584017	1584222	chromosome_2.f.4278	0	+
chromosome_2	1585161	1585256	chromosome_2.f.4279	0	+
chromosome_2	1585270	1585373	chromosome_2.f.4280	0	+
chromosome_2	1585625	1585645	chromosome_2.f.4281	0	+
chromosome_2	1585677	1586105	chromosome_2.f.4282	0	+
chromosome_2	1586135	1586345	chromosome_2.f.4283	0	+
chromosome_2	1586566	1586731	chromosome_2.f.4284	0	+
chromosome_2	1586978	1587100	chromosome_2.f.4285	0	+
chromosome_2	1587338	1587694	chromosome_2.f.4286	0	+
chromosome_2	1587857	1587967	chromosome_2.f.4287	0	+
chromosome_2	1588708	1588831	chromosome_2.f.4288	0	+
chromosome_2	1588970	1589041	chromosome_2.f.4289	0	+
chromosome_2	1589060	1589172	chromosome_2.f.4290	0	+
chromosome_2	1589206	1589284	chromosome_2.f.4291	0	+
chromosome_2	1589443	1589630	chromosome_2.f.4292	0	+
chromosome_2	1589666	1589777	chromosome_2.f.4293	0	+
chromosome_2	1589954	1590086	chromosome_2.f.4294	0	+
chromosome_2	1590171	1590203	chromosome_2.f.4295	0	+
chromosome_2	1590333	1590438	chromosome_2.f.4296	0	+
chromosome_2	1590645	1590718	chromosome_2.f.4297	0	+
chromosome_2	1591098	1591208	chromosome_2.f.4298	0	+
chromosome_2	1591297	1591599	chromosome_2.f.4299	0	+
chromosome_2	1591664	1591690	chromosome_2.f.4300	0	+
chromosome_2	1591823	1591883	chromosome_2.f.4301	0	+
chromosome_2	1591918	1592005	chromosome_2.f.4302	0	+
chromosome_2	1592099	1592415	chromosome_2.f.4303	0	+
chromosome_2	1592629	1592707	chromosome_2.f.4304	0	+
chromosome_2	1592977	1593016	chromosome_2.f.4305	0	+
chromosome_2	1593110	1593324	chromosome_2.f.4306	0	+
chromosome_2	1593338	1593369	chromosome_2.f.4307	0	+
chromosome_2	1593560	1593574	chromosome_2.f.4308	0	+
chromosome_2	1593597	1593697	chromosome_2.f.4309	0	+
chromosome_2	1593722	1593865	chromosome_2.f.4310	0	+
chromosome_2	1593932	1593997	chromosome_2.f.4311	0	+
chromosome_2	1594289	1594364	chromosome_2.f.4312	0	+
chromosome_2	1594487	1594588	chromosome_2.f.4313	0	+
chromosome_2	1594870	1594970	chromosome_2.f.4314	0	+
chromosome_2	1595035	1595049	chromosome_2.f.4315	0	+
chromosome_2	1595083	1595094	chromosome_2.f.4316	0	+
chromosome_2	1595101	1595386	chromosome_2.f.4317	0	+
chromosome_2	1595718	1595865	chromosome_2.f.4318	0	+
chromosome_2	1595913	1595951	chromosome_2.f.4319	0	+
chromosome_2	1596096	1596203	chromosome_2.f.4320	0	+
chromosome_2	1596733	1596929	chromosome_2.f.4321	0	+
chromosome_2	1597133	1597253	chromosome_2.f.4322	0	+
chromosome_2	1597328	1597537	chromosome_2.f.4323	0	+
chromosome_2	1597554	1597604	chromosome_2.f.4324	0	+
chromosome_2	1597794	1597956	chromosome_2.f.4325	0	+
chromosome_2	1600826	1601149	chromosome_2.f.4326	0	+
chromosome_2	1601320	1601354	chromosome_2.f.4327	0	+
chromosome_2	1601373	1601514	chromosome_2.f.4328	0	+
chromosome_2	1601641	1601683	chromosome_2.f.4329	0	+
chromosome_2	1602019	1602123	chromosome_2.f.4330	0	+
chromosome_2	1602259	1602296	chromosome_2.f.4331	0	+
chromosome_2	1602408	1602541	chromosome_2.f.4332	0	+
chromosome_2	1602584	1602689	chromosome_2.f.4333	0	+
chromosome_2	1602902	1603013	chromosome_2.f.4334	0	+
chromosome_2	1603188	1603243	chromosome_2.f.4335	0	+
chromosome_2	1603352	1603452	chromosome_2.f.4336	0	+
chromosome_2	1603509	1603867	chromosome_2.f.4337	0	+
chromosome_2	1604115	1604333	chromosome_2.f.4338	0	+
chromosome_2	1604511	1604560	chromosome_2.f.4339	0	+
chromosome_2	1604578	1604602	chromosome_2.f.4340	0	+
chromosome_2	1604870	1604968	chromosome_2.f.4341	0	+
chromosome_2	1605250	1605453	chromosome_2.f.4342	0	+
chromosome_2	1605469	1605761	chromosome_2.f.4343	0	+
chromosome_2	1606089	1606223	chromosome_2.f.4344	0	+
chromosome_2	1606425	1606473	chromosome_2.f.4345	0	+
chromosome_2	1606497	1606595	chromosome_2.f.4346	0	+
chromosome_2	1606796	1606867	chromosome_2.f.4347	0	+
chromosome_2	1607209	1607343	chromosome_2.f.4348	0	+
chromosome_2	1607589	1607672	chromosome_2.f.4349	0	+
chromosome_2	1607833	1607884	chromosome_2.f.4350	0	+
chromosome_2	1608040	1608086	chromosome_2.f.4351	0	+
chromosome_2	1608231	1608495	chromosome_2.f.4352	0	+
chromosome_2	1608551	1608585	chromosome_2.f.4353	0	+
chromosome_2	1608637	1608666	chromosome_2.f.4354	0	+
chromosome_2	1609729	1609735	chromosome_2.f.4355	0	+
chromosome_2	1610026	1610091	chromosome_2.f.4356	0	+
chromosome_2	1610141	1610281	chromosome_2.f.4357	0	+
chromosome_2	1610299	1610517	chromosome_2.f.4358	0	+
chromosome_2	1610612	1610675	chromosome_2.f.4359	0	+
chromosome_2	1610955	1611097	chromosome_2.f.4360	0	+
chromosome_2	1611176	1611352	chromosome_2.f.4361	0	+
chromosome_2	1611515	1611537	chromosome_2.f.4362	0	+
chromosome_2	1611549	1611583	chromosome_2.f.4363	0	+
chromosome_2	1611905	1612221	chromosome_2.f.4364	0	+
chromosome_2	1612744	1612855	chromosome_2.f.4365	0	+
chromosome_2	1612880	1612969	chromosome_2.f.4366	0	+
chromosome_2	1613260	1613390	chromosome_2.f.4367	0	+
chromosome_2	1613518	1613598	chromosome_2.f.4368	0	+
chromosome_2	1613762	1613790	chromosome_2.f.4369	0	+
chromosome_2	1613926	1614096	chromosome_2.f.4370	0	+
chromosome_2	1614172	1614272	chromosome_2.f.4371	0	+
chromosome_2	1614296	1614324	chromosome_2.f.4372	0	+
chromosome_2	1614702	1614733	chromosome_2.f.4373	0	+
chromosome_2	1614769	1614776	chromosome_2.f.4374	0	+
chromosome_2	1614856	1614923	chromosome_2.f.4375	0	+
chromosome_2	1614960	1615003	chromosome_2.f.4376	0	+
chromosome_2	1615070	1615350	chromosome_2.f.4377	0	+
chromosome_2	1615377	1615418	chromosome_2.f.4378	0	+
chromosome_2	1615457	1615481	chromosome_2.f.4379	0	+
chromosome_2	1615504	1615550	chromosome_2.f.4380	0	+
chromosome_2	1615590	1615630	chromosome_2.f.4381	0	+
chromosome_2	1615657	1615718	chromosome_2.f.4382	0	+
chromosome_2	1616316	1616373	chromosome_2.f.4383	0	+
chromosome_2	1616433	1616568	chromosome_2.f.4384	0	+
chromosome_2	1616673	1616707	chromosome_2.f.4385	0	+
chromosome_2	1616728	1616783	chromosome_2.f.4386	0	+
chromosome_2	1616865	1616917	chromosome_2.f.4387	0	+
chromosome_2	1616978	1617060	chromosome_2.f.4388	0	+
chromosome_2	1617224	1617239	chromosome_2.f.4389	0	+
chromosome_2	1617288	1617334	chromosome_2.f.4390	0	+
chromosome_2	1617342	1617546	chromosome_2.f.4391	0	+
chromosome_2	1617556	1617584	chromosome_2.f.4392	0	+
chromosome_2	1617704	1617723	chromosome_2.f.4393	0	+
chromosome_2	1617728	1617810	chromosome_2.f.4394	0	+
chromosome_2	1617820	1617838	chromosome_2.f.4395	0	+
chromosome_2	1617883	1617958	chromosome_2.f.4396	0	+
chromosome_2	1618089	1618267	chromosome_2.f.4397	0	+
chromosome_2	1618467	1618484	chromosome_2.f.4398	0	+
chromosome_2	1619243	1619299	chromosome_2.f.4399	0	+
chromosome_2	1621384	1621548	chromosome_2.f.4400	0	+
chromosome_2	1621555	1621572	chromosome_2.f.4401	0	+
chromosome_2	1621788	1621838	chromosome_2.f.4402	0	+
chromosome_2	1621842	1621874	chromosome_2.f.4403	0	+
chromosome_2	1621958	1622177	chromosome_2.f.4404	0	+
chromosome_2	1622444	1622516	chromosome_2.f.4405	0	+
chromosome_2	1623956	1624072	chromosome_2.f.4406	0	+
chromosome_2	1624141	1624207	chromosome_2.f.4407	0	+
chromosome_2	1624356	1624400	chromosome_2.f.4408	0	+
chromosome_2	1624441	1624527	chromosome_2.f.4409	0	+
chromosome_2	1624703	1624758	chromosome_2.f.4410	0	+
chromosome_2	1624763	1624844	chromosome_2.f.4411	0	+
chromosome_2	1624913	1624988	chromosome_2.f.4412	0	+
chromosome_2	1625167	1625849	chromosome_2.f.4413	0	+
chromosome_2	1626027	1626264	chromosome_2.f.4414	0	+
chromosome_2	1626415	1626508	chromosome_2.f.4415	0	+
chromosome_2	1626692	1627019	chromosome_2.f.4416	0	+
chromosome_2	1627146	1627333	chromosome_2.f.4417	0	+
chromosome_2	1627510	1627562	chromosome_2.f.4418	0	+
chromosome_2	1627593	1627775	chromosome_2.f.4419	0	+
chromosome_2	1627877	1628048	chromosome_2.f.4420	0	+
chromosome_2	1628152	1628329	chromosome_2.f.4421	0	+
chromosome_2	1628558	1629009	chromosome_2.f.4422	0	+
chromosome_2	1629229	1629498	chromosome_2.f.4423	0	+
chromosome_2	1629707	1629744	chromosome_2.f.4424	0	+
chromosome_2	1638713	1638911	chromosome_2.f.4425	0	+
chromosome_2	1638989	1639172	chromosome_2.f.4426	0	+
chromosome_2	1639244	1640252	chromosome_2.f.4427	0	+
chromosome_2	1640387	1640424	chromosome_2.f.4428	0	+
chromosome_2	1642459	1642487	chromosome_2.f.4429	0	+
chromosome_2	1643627	1644004	chromosome_2.f.4430	0	+
chromosome_2	1644094	1644226	chromosome_2.f.4431	0	+
chromosome_2	1647370	1647417	chromosome_2.f.4432	0	+
chromosome_2	1647431	1647488	chromosome_2.f.4433	0	+
chromosome_2	1647550	1647875	chromosome_2.f.4434	0	+
chromosome_2	1647886	1648000	chromosome_2.f.4435	0	+
chromosome_2	1648223	1648634	chromosome_2.f.4436	0	+
chromosome_2	1648761	1648790	chromosome_2.f.4437	0	+
chromosome_2	1648799	1649064	chromosome_2.f.4438	0	+
chromosome_2	1649380	1649566	chromosome_2.f.4439	0	+
chromosome_2	1649835	1650215	chromosome_2.f.4440	0	+
chromosome_2	1650325	1650453	chromosome_2.f.4441	0	+
chromosome_2	1650488	1650834	chromosome_2.f.4442	0	+
chromosome_2	1650877	1650908	chromosome_2.f.4443	0	+
chromosome_2	1653604	1653744	chromosome_2.f.4444	0	+
chromosome_2	1653758	1653792	chromosome_2.f.4445	0	+
chromosome_2	1653809	1653829	chromosome_2.f.4446	0	+
chromosome_2	1653841	1654150	chromosome_2.f.4447	0	+
chromosome_2	1654190	1654203	chromosome_2.f.4448	0	+
chromosome_2	1654215	1654404	chromosome_2.f.4449	0	+
chromosome_2	1654565	1654664	chromosome_2.f.4450	0	+
chromosome_2	1654819	1654927	chromosome_2.f.4451	0	+
chromosome_2	1654937	1655173	chromosome_2.f.4452	0	+
chromosome_2	1656943	1656967	chromosome_2.f.4453	0	+
chromosome_2	1656998	1657021	chromosome_2.f.4454	0	+
chromosome_2	1657137	1657177	chromosome_2.f.4455	0	+
chromosome_2	1657182	1657242	chromosome_2.f.4456	0	+
chromosome_2	1657317	1657412	chromosome_2.f.4457	0	+
chromosome_2	1657591	1657830	chromosome_2.f.4458	0	+
chromosome_2	1657992	1658099	chromosome_2.f.4459	0	+
chromosome_2	1658120	1658145	chromosome_2.f.4460	0	+
chromosome_2	1658317	1658370	chromosome_2.f.4461	0	+
chromosome_2	1658653	1658673	chromosome_2.f.4462	0	+
chromosome_2	1658861	1658882	chromosome_2.f.4463	0	+
chromosome_2	1659128	1659177	chromosome_2.f.4464	0	+
chromosome_2	1659358	1659540	chromosome_2.f.4465	0	+
chromosome_2	1659838	1660044	chromosome_2.f.4466	0	+
chromosome_2	1660070	1660147	chromosome_2.f.4467	0	+
chromosome_2	1660328	1660438	chromosome_2.f.4468	0	+
chromosome_2	1660595	1660874	chromosome_2.f.4469	0	+
chromosome_2	1661063	1661075	chromosome_2.f.4470	0	+
chromosome_2	1661101	1661200	chromosome_2.f.4471	0	+
chromosome_2	1661566	1661629	chromosome_2.f.4472	0	+
chromosome_2	1661638	1661660	chromosome_2.f.4473	0	+
chromosome_2	1661669	1661709	chromosome_2.f.4474	0	+
chromosome_2	1662127	1662249	chromosome_2.f.4475	0	+
chromosome_2	1665157	1665234	chromosome_2.f.4476	0	+
chromosome_2	1665538	1665898	chromosome_2.f.4477	0	+
chromosome_2	1666070	1666156	chromosome_2.f.4478	0	+
chromosome_2	1666424	1666528	chromosome_2.f.4479	0	+
chromosome_2	1666649	1666711	chromosome_2.f.4480	0	+
chromosome_2	1666805	1666973	chromosome_2.f.4481	0	+
chromosome_2	1667142	1667266	chromosome_2.f.4482	0	+
chromosome_2	1667472	1667604	chromosome_2.f.4483	0	+
chromosome_2	1668503	1668589	chromosome_2.f.4484	0	+
chromosome_2	1668930	1669014	chromosome_2.f.4485	0	+
chromosome_2	1669548	1670135	chromosome_2.f.4486	0	+
chromosome_2	1670236	1670713	chromosome_2.f.4487	0	+
chromosome_2	1671005	1671133	chromosome_2.f.4488	0	+
chromosome_2	1671342	1671432	chromosome_2.f.4489	0	+
chromosome_2	1671674	1671734	chromosome_2.f.4490	0	+
chromosome_2	1671914	1672024	chromosome_2.f.4491	0	+
chromosome_2	1672223	1672646	chromosome_2.f.4492	0	+
chromosome_2	1672849	1672934	chromosome_2.f.4493	0	+
chromosome_2	1673095	1673250	chromosome_2.f.4494	0	+
chromosome_2	1673360	1673516	chromosome_2.f.4495	0	+
chromosome_2	1673732	1673753	chromosome_2.f.4496	0	+
chromosome_2	1674323	1674471	chromosome_2.f.4497	0	+
chromosome_2	1674733	1674898	chromosome_2.f.4498	0	+
chromosome_2	1675452	1675509	chromosome_2.f.4499	0	+
chromosome_2	1677488	1677540	chromosome_2.f.4500	0	+
chromosome_2	1677591	1677629	chromosome_2.f.4501	0	+
chromosome_2	1677972	1678017	chromosome_2.f.4502	0	+
chromosome_2	1678419	1678751	chromosome_2.f.4503	0	+
chromosome_2	1678785	1678991	chromosome_2.f.4504	0	+
chromosome_2	1679049	1679140	chromosome_2.f.4505	0	+
chromosome_2	1679585	1679610	chromosome_2.f.4506	0	+
chromosome_2	1679664	1679710	chromosome_2.f.4507	0	+
chromosome_2	1679894	1680124	chromosome_2.f.4508	0	+
chromosome_2	1680298	1680410	chromosome_2.f.4509	0	+
chromosome_2	1683834	1683899	chromosome_2.f.4510	0	+
chromosome_2	1684128	1684208	chromosome_2.f.4511	0	+
chromosome_2	1684370	1684472	chromosome_2.f.4512	0	+
chromosome_2	1684616	1684724	chromosome_2.f.4513	0	+
chromosome_2	1685037	1685316	chromosome_2.f.4514	0	+
chromosome_2	1685462	1685536	chromosome_2.f.4515	0	+
chromosome_2	1685938	1685990	chromosome_2.f.4516	0	+
chromosome_2	1686800	1686921	chromosome_2.f.4517	0	+
chromosome_2	1686959	1687014	chromosome_2.f.4518	0	+
chromosome_2	1687308	1687432	chromosome_2.f.4519	0	+
chromosome_2	1687652	1687810	chromosome_2.f.4520	0	+
chromosome_2	1687982	1688035	chromosome_2.f.4521	0	+
chromosome_2	1688227	1688305	chromosome_2.f.4522	0	+
chromosome_2	1688463	1688598	chromosome_2.f.4523	0	+
chromosome_2	1688804	1688882	chromosome_2.f.4524	0	+
chromosome_2	1688982	1689114	chromosome_2.f.4525	0	+
chromosome_2	1689275	1689362	chromosome_2.f.4526	0	+
chromosome_2	1689501	1689568	chromosome_2.f.4527	0	+
chromosome_2	1689774	1689831	chromosome_2.f.4528	0	+
chromosome_2	1690065	1690147	chromosome_2.f.4529	0	+
chromosome_2	1690368	1690427	chromosome_2.f.4530	0	+
chromosome_2	1690552	1690587	chromosome_2.f.4531	0	+
chromosome_2	1690869	1690912	chromosome_2.f.4532	0	+
chromosome_2	1691144	1691674	chromosome_2.f.4533	0	+
chromosome_2	1691787	1691977	chromosome_2.f.4534	0	+
chromosome_2	1692186	1692297	chromosome_2.f.4535	0	+
chromosome_2	1692540	1692685	chromosome_2.f.4536	0	+
chromosome_2	1692941	1693038	chromosome_2.f.4537	0	+
chromosome_2	1693166	1693322	chromosome_2.f.4538	0	+
chromosome_2	1693593	1693725	chromosome_2.f.4539	0	+
chromosome_2	1693968	1694140	chromosome_2.f.4540	0	+
chromosome_2	1694485	1694604	chromosome_2.f.4541	0	+
chromosome_2	1695305	1695357	chromosome_2.f.4542	0	+
chromosome_2	1695373	1695411	chromosome_2.f.4543	0	+
chromosome_2	1695421	1695727	chromosome_2.f.4544	0	+
chromosome_2	1695798	1695873	chromosome_2.f.4545	0	+
chromosome_2	1695884	1695889	chromosome_2.f.4546	0	+
chromosome_2	1696161	1696308	chromosome_2.f.4547	0	+
chromosome_2	1696334	1696472	chromosome_2.f.4548	0	+
chromosome_2	1696572	1696613	chromosome_2.f.4549	0	+
chromosome_2	1696632	1696639	chromosome_2.f.4550	0	+
chromosome_2	1696697	1696767	chromosome_2.f.4551	0	+
chromosome_2	1697737	1697795	chromosome_2.f.4552	0	+
chromosome_2	1698009	1698089	chromosome_2.f.4553	0	+
chromosome_2	1698366	1698413	chromosome_2.f.4554	0	+
chromosome_2	1698676	1698710	chromosome_2.f.4555	0	+
chromosome_2	1698985	1699070	chromosome_2.f.4556	0	+
chromosome_2	1700287	1700384	chromosome_2.f.4557	0	+
chromosome_2	1700601	1700642	chromosome_2.f.4558	0	+
chromosome_2	1700759	1700905	chromosome_2.f.4559	0	+
chromosome_2	1702976	1703026	chromosome_2.f.4560	0	+
chromosome_2	1703680	1703721	chromosome_2.f.4561	0	+
chromosome_2	1704008	1704039	chromosome_2.f.4562	0	+
chromosome_2	1704242	1704511	chromosome_2.f.4563	0	+
chromosome_2	1705465	1705504	chromosome_2.f.4564	0	+
chromosome_2	1705520	1705795	chromosome_2.f.4565	0	+
chromosome_2	1705855	1705884	chromosome_2.f.4566	0	+
chromosome_2	1706042	1706115	chromosome_2.f.4567	0	+
chromosome_2	1706121	1706134	chromosome_2.f.4568	0	+
chromosome_2	1706180	1706425	chromosome_2.f.4569	0	+
chromosome_2	1706429	1706469	chromosome_2.f.4570	0	+
chromosome_2	1706793	1706926	chromosome_2.f.4571	0	+
chromosome_2	1707416	1707470	chromosome_2.f.4572	0	+
chromosome_2	1707486	1707544	chromosome_2.f.4573	0	+
chromosome_2	1707743	1707763	chromosome_2.f.4574	0	+
chromosome_2	1707806	1707946	chromosome_2.f.4575	0	+
chromosome_2	1708064	1708119	chromosome_2.f.4576	0	+
chromosome_2	1708315	1708416	chromosome_2.f.4577	0	+
chromosome_2	1708677	1708878	chromosome_2.f.4578	0	+
chromosome_2	1708993	1709119	chromosome_2.f.4579	0	+
chromosome_2	1709310	1709341	chromosome_2.f.4580	0	+
chromosome_2	1709429	1709472	chromosome_2.f.4581	0	+
chromosome_2	1709707	1709754	chromosome_2.f.4582	0	+
chromosome_2	1709761	1709883	chromosome_2.f.4583	0	+
chromosome_2	1710104	1710145	chromosome_2.f.4584	0	+
chromosome_2	1710295	1710426	chromosome_2.f.4585	0	+
chromosome_2	1710614	1710685	chromosome_2.f.4586	0	+
chromosome_2	1710693	1710784	chromosome_2.f.4587	0	+
chromosome_2	1710834	1710971	chromosome_2.f.4588	0	+
chromosome_2	1711336	1711357	chromosome_2.f.4589	0	+
chromosome_2	1711361	1711500	chromosome_2.f.4590	0	+
chromosome_2	1711547	1711733	chromosome_2.f.4591	0	+
chromosome_2	1711746	1711772	chromosome_2.f.4592	0	+
chromosome_2	1711854	1711964	chromosome_2.f.4593	0	+
chromosome_2	1712279	1712399	chromosome_2.f.4594	0	+
chromosome_2	1712695	1712816	chromosome_2.f.4595	0	+
chromosome_2	1712891	1713013	chromosome_2.f.4596	0	+
chromosome_2	1713027	1713039	chromosome_2.f.4597	0	+
chromosome_2	1713057	1713071	chromosome_2.f.4598	0	+
chromosome_2	1713335	1713443	chromosome_2.f.4599	0	+
chromosome_2	1713854	1713895	chromosome_2.f.4600	0	+
chromosome_2	1713903	1714043	chromosome_2.f.4601	0	+
chromosome_2	1714079	1714099	chromosome_2.f.4602	0	+
chromosome_2	1714317	1714416	chromosome_2.f.4603	0	+
chromosome_2	1714439	1714536	chromosome_2.f.4604	0	+
chromosome_2	1714556	1714610	chromosome_2.f.4605	0	+
chromosome_2	1714675	1714687	chromosome_2.f.4606	0	+
chromosome_2	1714773	1714866	chromosome_2.f.4607	0	+
chromosome_2	1715179	1715264	chromosome_2.f.4608	0	+
chromosome_2	1715285	1715522	chromosome_2.f.4609	0	+
chromosome_2	1715781	1715857	chromosome_2.f.4610	0	+
chromosome_2	1716525	1716619	chromosome_2.f.4611	0	+
chromosome_2	1716664	1716836	chromosome_2.f.4612	0	+
chromosome_2	1716840	1717114	chromosome_2.f.4613	0	+
chromosome_2	1717125	1717209	chromosome_2.f.4614	0	+
chromosome_2	1717213	1717320	chromosome_2.f.4615	0	+
chromosome_2	1717327	1717410	chromosome_2.f.4616	0	+
chromosome_2	1717468	1717574	chromosome_2.f.4617	0	+
chromosome_2	1717609	1717706	chromosome_2.f.4618	0	+
chromosome_2	1717924	1717991	chromosome_2.f.4619	0	+
chromosome_2	1718081	1718221	chromosome_2.f.4620	0	+
chromosome_2	1718433	1718500	chromosome_2.f.4621	0	+
chromosome_2	1718515	1718531	chromosome_2.f.4622	0	+
chromosome_2	1718553	1718558	chromosome_2.f.4623	0	+
chromosome_2	1718563	1718575	chromosome_2.f.4624	0	+
chromosome_2	1718759	1718860	chromosome_2.f.4625	0	+
chromosome_2	1719063	1719110	chromosome_2.f.4626	0	+
chromosome_2	1719114	1719134	chromosome_2.f.4627	0	+
chromosome_2	1719205	1719284	chromosome_2.f.4628	0	+
chromosome_2	1719361	1719395	chromosome_2.f.4629	0	+
chromosome_2	1719539	1719645	chromosome_2.f.4630	0	+
chromosome_2	1719650	1719670	chromosome_2.f.4631	0	+
chromosome_2	1719720	1719897	chromosome_2.f.4632	0	+
chromosome_2	1719940	1719968	chromosome_2.f.4633	0	+
chromosome_2	1719996	1720028	chromosome_2.f.4634	0	+
chromosome_2	1720102	1720463	chromosome_2.f.4635	0	+
chromosome_2	1720552	1720619	chromosome_2.f.4636	0	+
chromosome_2	1720641	1720689	chromosome_2.f.4637	0	+
chromosome_2	1720903	1721106	chromosome_2.f.4638	0	+
chromosome_2	1721287	1721363	chromosome_2.f.4639	0	+
chromosome_2	1721371	1721505	chromosome_2.f.4640	0	+
chromosome_2	1723415	1723425	chromosome_2.f.4641	0	+
chromosome_2	1723593	1723770	chromosome_2.f.4642	0	+
chromosome_2	1724324	1724409	chromosome_2.f.4643	0	+
chromosome_2	1724461	1725127	chromosome_2.f.4644	0	+
chromosome_2	1725279	1725334	chromosome_2.f.4645	0	+
chromosome_2	1725366	1725533	chromosome_2.f.4646	0	+
chromosome_2	1725683	1725732	chromosome_2.f.4647	0	+
chromosome_2	1725790	1726185	chromosome_2.f.4648	0	+
chromosome_2	1730570	1730914	chromosome_2.f.4649	0	+
chromosome_2	1730978	1731248	chromosome_2.f.4650	0	+
chromosome_2	1731321	1731351	chromosome_2.f.4651	0	+
chromosome_2	1731359	1731472	chromosome_2.f.4652	0	+
chromosome_2	1731629	1731650	chromosome_2.f.4653	0	+
chromosome_2	1731673	1731829	chromosome_2.f.4654	0	+
chromosome_2	1731876	1731915	chromosome_2.f.4655	0	+
chromosome_2	1731955	1732024	chromosome_2.f.4656	0	+
chromosome_2	1732155	1732572	chromosome_2.f.4657	0	+
chromosome_2	1732621	1732758	chromosome_2.f.4658	0	+
chromosome_2	1732777	1733147	chromosome_2.f.4659	0	+
chromosome_2	1733172	1733181	chromosome_2.f.4660	0	+
chromosome_2	1733290	1733461	chromosome_2.f.4661	0	+
chromosome_2	1733477	1733533	chromosome_2.f.4662	0	+
chromosome_2	1733586	1733946	chromosome_2.f.4663	0	+
chromosome_2	1733953	1734145	chromosome_2.f.4664	0	+
chromosome_2	1734154	1734406	chromosome_2.f.4665	0	+
chromosome_2	1734453	1734745	chromosome_2.f.4666	0	+
chromosome_2	1734783	1734802	chromosome_2.f.4667	0	+
chromosome_2	1734854	1734992	chromosome_2.f.4668	0	+
chromosome_2	1735073	1735147	chromosome_2.f.4669	0	+
chromosome_2	1735206	1735216	chromosome_2.f.4670	0	+
chromosome_2	1735223	1735291	chromosome_2.f.4671	0	+
chromosome_2	1735353	1735431	chromosome_2.f.4672	0	+
chromosome_2	1735436	1735491	chromosome_2.f.4673	0	+
chromosome_2	1735509	1735551	chromosome_2.f.4674	0	+
chromosome_2	1735642	1735798	chromosome_2.f.4675	0	+
chromosome_2	1735817	1735879	chromosome_2.f.4676	0	+
chromosome_2	1735908	1735953	chromosome_2.f.4677	0	+
chromosome_2	1736053	1736252	chromosome_2.f.4678	0	+
chromosome_2	1736296	1736356	chromosome_2.f.4679	0	+
chromosome_2	1736594	1736787	chromosome_2.f.4680	0	+
chromosome_2	1736873	1736888	chromosome_2.f.4681	0	+
chromosome_2	1736905	1736933	chromosome_2.f.4682	0	+
chromosome_2	1743542	1743646	chromosome_2.f.4683	0	+
chromosome_2	1743711	1743733	chromosome_2.f.4684	0	+
chromosome_2	1743764	1743818	chromosome_2.f.4685	0	+
chromosome_2	1744010	1744116	chromosome_2.f.4686	0	+
chromosome_2	1744130	1744196	chromosome_2.f.4687	0	+
chromosome_2	1744202	1744229	chromosome_2.f.4688	0	+
chromosome_2	1744381	1744515	chromosome_2.f.4689	0	+
chromosome_2	1744695	1744866	chromosome_2.f.4690	0	+
chromosome_2	1744885	1744893	chromosome_2.f.4691	0	+
chromosome_2	1745076	1745252	chromosome_2.f.4692	0	+
chromosome_2	1745323	1745684	chromosome_2.f.4693	0	+
chromosome_2	1745871	1745979	chromosome_2.f.4694	0	+
chromosome_2	1746037	1746176	chromosome_2.f.4695	0	+
chromosome_2	1746198	1746244	chromosome_2.f.4696	0	+
chromosome_2	1746742	1746761	chromosome_2.f.4697	0	+
chromosome_2	1749093	1749238	chromosome_2.f.4698	0	+
chromosome_2	1749657	1750347	chromosome_2.f.4699	0	+
chromosome_2	1750940	1753002	chromosome_2.f.4700	0	+
chromosome_2	1754832	1754897	chromosome_2.f.4701	0	+
chromosome_2	1754952	1754956	chromosome_2.f.4702	0	+
chromosome_2	1754961	1755044	chromosome_2.f.4703	0	+
chromosome_2	1755238	1755368	chromosome_2.f.4704	0	+
chromosome_2	1755563	1755671	chromosome_2.f.4705	0	+
chromosome_2	1755677	1755725	chromosome_2.f.4706	0	+
chromosome_2	1755930	1756206	chromosome_2.f.4707	0	+
chromosome_2	1756255	1756299	chromosome_2.f.4708	0	+
chromosome_2	1756399	1756607	chromosome_2.f.4709	0	+
chromosome_2	1756747	1756787	chromosome_2.f.4710	0	+
chromosome_2	1756878	1756909	chromosome_2.f.4711	0	+
chromosome_2	1757673	1757699	chromosome_2.f.4712	0	+
chromosome_2	1757770	1758043	chromosome_2.f.4713	0	+
chromosome_2	1758266	1758287	chromosome_2.f.4714	0	+
chromosome_2	1758312	1758528	chromosome_2.f.4715	0	+
chromosome_2	1758709	1759145	chromosome_2.f.4716	0	+
chromosome_2	1759383	1759482	chromosome_2.f.4717	0	+
chromosome_2	1759547	1759819	chromosome_2.f.4718	0	+
chromosome_2	1759880	1760055	chromosome_2.f.4719	0	+
chromosome_2	1760179	1760233	chromosome_2.f.4720	0	+
chromosome_2	1760366	1760390	chromosome_2.f.4721	0	+
chromosome_2	1760590	1760718	chromosome_2.f.4722	0	+
chromosome_2	1760835	1760927	chromosome_2.f.4723	0	+
chromosome_2	1760933	1760944	chromosome_2.f.4724	0	+
chromosome_2	1761409	1761540	chromosome_2.f.4725	0	+
chromosome_2	1761701	1761834	chromosome_2.f.4726	0	+
chromosome_2	1761895	1762026	chromosome_2.f.4727	0	+
chromosome_2	1762213	1762247	chromosome_2.f.4728	0	+
chromosome_2	1762259	1762274	chromosome_2.f.4729	0	+
chromosome_2	1762287	1762442	chromosome_2.f.4730	0	+
chromosome_2	1762463	1762596	chromosome_2.f.4731	0	+
chromosome_2	1762658	1762667	chromosome_2.f.4732	0	+
chromosome_2	1762769	1762882	chromosome_2.f.4733	0	+
chromosome_2	1763045	1763082	chromosome_2.f.4734	0	+
chromosome_2	1763101	1763233	chromosome_2.f.4735	0	+
chromosome_2	1763256	1763306	chromosome_2.f.4736	0	+
chromosome_2	1763315	1763462	chromosome_2.f.4737	0	+
chromosome_2	1763601	1763739	chromosome_2.f.4738	0	+
chromosome_2	1764042	1764140	chromosome_2.f.4739	0	+
chromosome_2	1764419	1764670	chromosome_2.f.4740	0	+
chromosome_2	1764694	1764806	chromosome_2.f.4741	0	+
chromosome_2	1764866	1764917	chromosome_2.f.4742	0	+
chromosome_2	1765045	1765106	chromosome_2.f.4743	0	+
chromosome_2	1765142	1765461	chromosome_2.f.4744	0	+
chromosome_2	1765490	1765751	chromosome_2.f.4745	0	+
chromosome_2	1765847	1765926	chromosome_2.f.4746	0	+
chromosome_2	1766039	1766189	chromosome_2.f.4747	0	+
chromosome_2	1766276	1766422	chromosome_2.f.4748	0	+
chromosome_2	1766619	1766776	chromosome_2.f.4749	0	+
chromosome_2	1766971	1767021	chromosome_2.f.4750	0	+
chromosome_2	1767028	1767081	chromosome_2.f.4751	0	+
chromosome_2	1767088	1767192	chromosome_2.f.4752	0	+
chromosome_2	1767382	1767606	chromosome_2.f.4753	0	+
chromosome_2	1767708	1767965	chromosome_2.f.4754	0	+
chromosome_2	1767983	1768117	chromosome_2.f.4755	0	+
chromosome_2	1768150	1768282	chromosome_2.f.4756	0	+
chromosome_2	1768399	1768579	chromosome_2.f.4757	0	+
chromosome_2	1768816	1769150	chromosome_2.f.4758	0	+
chromosome_2	1769166	1769324	chromosome_2.f.4759	0	+
chromosome_2	1769488	1769585	chromosome_2.f.4760	0	+
chromosome_2	1769669	1769896	chromosome_2.f.4761	0	+
chromosome_2	1769990	1770245	chromosome_2.f.4762	0	+
chromosome_2	1770428	1770655	chromosome_2.f.4763	0	+
chromosome_2	1770845	1770944	chromosome_2.f.4764	0	+
chromosome_2	1771082	1771271	chromosome_2.f.4765	0	+
chromosome_2	1771397	1771533	chromosome_2.f.4766	0	+
chromosome_2	1771539	1771611	chromosome_2.f.4767	0	+
chromosome_2	1771824	1771916	chromosome_2.f.4768	0	+
chromosome_2	1771921	1771971	chromosome_2.f.4769	0	+
chromosome_2	1772157	1772323	chromosome_2.f.4770	0	+
chromosome_2	1772481	1772932	chromosome_2.f.4771	0	+
chromosome_2	1773151	1773295	chromosome_2.f.4772	0	+
chromosome_2	1773327	1773353	chromosome_2.f.4773	0	+
chromosome_2	1773563	1773819	chromosome_2.f.4774	0	+
chromosome_2	1774524	1774563	chromosome_2.f.4775	0	+
chromosome_2	1774594	1774821	chromosome_2.f.4776	0	+
chromosome_2	1775007	1775115	chromosome_2.f.4777	0	+
chromosome_2	1775165	1775552	chromosome_2.f.4778	0	+
chromosome_2	1775790	1776154	chromosome_2.f.4779	0	+
chromosome_2	1776315	1776439	chromosome_2.f.4780	0	+
chromosome_2	1776638	1776737	chromosome_2.f.4781	0	+
chromosome_2	1776956	1777166	chromosome_2.f.4782	0	+
chromosome_2	1777329	1777484	chromosome_2.f.4783	0	+
chromosome_2	1777679	1777853	chromosome_2.f.4784	0	+
chromosome_2	1777873	1777902	chromosome_2.f.4785	0	+
chromosome_2	1778070	1778390	chromosome_2.f.4786	0	+
chromosome_2	1778432	1778619	chromosome_2.f.4787	0	+
chromosome_2	1778792	1778833	chromosome_2.f.4788	0	+
chromosome_2	1778875	1779085	chromosome_2.f.4789	0	+
chromosome_2	1779092	1779398	chromosome_2.f.4790	0	+
chromosome_2	1779586	1779593	chromosome_2.f.4791	0	+
chromosome_2	1779623	1779659	chromosome_2.f.4792	0	+
chromosome_2	1779709	1779989	chromosome_2.f.4793	0	+
chromosome_2	1780019	1780095	chromosome_2.f.4794	0	+
chromosome_2	1780099	1780199	chromosome_2.f.4795	0	+
chromosome_2	1780513	1780718	chromosome_2.f.4796	0	+
chromosome_2	1781011	1781097	chromosome_2.f.4797	0	+
chromosome_2	1781141	1781159	chromosome_2.f.4798	0	+
chromosome_2	1781307	1781487	chromosome_2.f.4799	0	+
chromosome_2	1781658	1781763	chromosome_2.f.4800	0	+
chromosome_2	1781814	1781926	chromosome_2.f.4801	0	+
chromosome_2	1781989	1782186	chromosome_2.f.4802	0	+
chromosome_2	1782254	1782437	chromosome_2.f.4803	0	+
chromosome_2	1782452	1782470	chromosome_2.f.4804	0	+
chromosome_2	1782801	1783362	chromosome_2.f.4805	0	+
chromosome_2	1789661	1789797	chromosome_2.f.4806	0	+
chromosome_2	1789893	1790079	chromosome_2.f.4807	0	+
chromosome_2	1790138	1790191	chromosome_2.f.4808	0	+
chromosome_2	1790204	1790257	chromosome_2.f.4809	0	+
chromosome_2	1790286	1790371	chromosome_2.f.4810	0	+
chromosome_2	1790459	1790503	chromosome_2.f.4811	0	+
chromosome_2	1790515	1790638	chromosome_2.f.4812	0	+
chromosome_2	1790757	1791034	chromosome_2.f.4813	0	+
chromosome_2	1791044	1791134	chromosome_2.f.4814	0	+
chromosome_2	1791167	1791356	chromosome_2.f.4815	0	+
chromosome_2	1791530	1791757	chromosome_2.f.4816	0	+
chromosome_2	1791999	1792278	chromosome_2.f.4817	0	+
chromosome_2	1793083	1793143	chromosome_2.f.4818	0	+
chromosome_2	1794107	1794163	chromosome_2.f.4819	0	+
chromosome_2	1794504	1794552	chromosome_2.f.4820	0	+
chromosome_2	1794576	1794756	chromosome_2.f.4821	0	+
chromosome_2	1794763	1794986	chromosome_2.f.4822	0	+
chromosome_2	1794995	1795161	chromosome_2.f.4823	0	+
chromosome_2	1795308	1795414	chromosome_2.f.4824	0	+
chromosome_2	1795427	1795525	chromosome_2.f.4825	0	+
chromosome_2	1795680	1795786	chromosome_2.f.4826	0	+
chromosome_2	1795862	1796203	chromosome_2.f.4827	0	+
chromosome_2	1796348	1796481	chromosome_2.f.4828	0	+
chromosome_2	1796538	1796741	chromosome_2.f.4829	0	+
chromosome_2	1796750	1796892	chromosome_2.f.4830	0	+
chromosome_2	1797009	1797120	chromosome_2.f.4831	0	+
chromosome_2	1797158	1797488	chromosome_2.f.4832	0	+
chromosome_2	1797508	1797526	chromosome_2.f.4833	0	+
chromosome_2	1797605	1797632	chromosome_2.f.4834	0	+
chromosome_2	1797644	1797960	chromosome_2.f.4835	0	+
chromosome_2	1797970	1797990	chromosome_2.f.4836	0	+
chromosome_2	1798006	1798023	chromosome_2.f.4837	0	+
chromosome_2	1798037	1798209	chromosome_2.f.4838	0	+
chromosome_2	1798228	1798729	chromosome_2.f.4839	0	+
chromosome_2	1798744	1798776	chromosome_2.f.4840	0	+
chromosome_2	1798810	1798826	chromosome_2.f.4841	0	+
chromosome_2	1798856	1799103	chromosome_2.f.4842	0	+
chromosome_2	1799170	1799432	chromosome_2.f.4843	0	+
chromosome_2	1799443	1799504	chromosome_2.f.4844	0	+
chromosome_2	1799530	1800589	chromosome_2.f.4845	0	+
chromosome_2	1800596	1800646	chromosome_2.f.4846	0	+
chromosome_2	1800677	1800706	chromosome_2.f.4847	0	+
chromosome_2	1800723	1800781	chromosome_2.f.4848	0	+
chromosome_2	1801334	1801346	chromosome_2.f.4849	0	+
chromosome_2	1801376	1801489	chromosome_2.f.4850	0	+
chromosome_2	1801547	1801588	chromosome_2.f.4851	0	+
chromosome_2	1801628	1801634	chromosome_2.f.4852	0	+
chromosome_2	1802366	1802499	chromosome_2.f.4853	0	+
chromosome_2	1802543	1802649	chromosome_2.f.4854	0	+
chromosome_2	1802683	1802711	chromosome_2.f.4855	0	+
chromosome_2	1802721	1802802	chromosome_2.f.4856	0	+
chromosome_2	1802837	1802972	chromosome_2.f.4857	0	+
chromosome_2	1803138	1803273	chromosome_2.f.4858	0	+
chromosome_2	1803299	1803327	chromosome_2.f.4859	0	+
chromosome_2	1803444	1803600	chromosome_2.f.4860	0	+
chromosome_2	1803793	1804012	chromosome_2.f.4861	0	+
chromosome_2	1804101	1804440	chromosome_2.f.4862	0	+
chromosome_2	1804458	1804473	chromosome_2.f.4863	0	+
chromosome_2	1804519	1804742	chromosome_2.f.4864	0	+
chromosome_2	1804859	1804988	chromosome_2.f.4865	0	+
chromosome_2	1805055	1805074	chromosome_2.f.4866	0	+
chromosome_2	1805116	1805375	chromosome_2.f.4867	0	+
chromosome_2	1805606	1805641	chromosome_2.f.4868	0	+
chromosome_2	1805648	1805907	chromosome_2.f.4869	0	+
chromosome_2	1806070	1806273	chromosome_2.f.4870	0	+
chromosome_2	1806335	1806410	chromosome_2.f.4871	0	+
chromosome_2	1806582	1807096	chromosome_2.f.4872	0	+
chromosome_2	1807129	1807417	chromosome_2.f.4873	0	+
chromosome_2	1807554	1807580	chromosome_2.f.4874	0	+
chromosome_2	1809231	1809594	chromosome_2.f.4875	0	+
chromosome_2	1809729	1810082	chromosome_2.f.4876	0	+
chromosome_2	1810431	1810544	chromosome_2.f.4877	0	+
chromosome_2	1810563	1810673	chromosome_2.f.4878	0	+
chromosome_2	1810900	1811203	chromosome_2.f.4879	0	+
chromosome_2	1811210	1811315	chromosome_2.f.4880	0	+
chromosome_2	1811505	1811614	chromosome_2.f.4881	0	+
chromosome_2	1812085	1812455	chromosome_2.f.4882	0	+
chromosome_2	1812690	1812865	chromosome_2.f.4883	0	+
chromosome_2	1813023	1813130	chromosome_2.f.4884	0	+
chromosome_2	1813201	1813493	chromosome_2.f.4885	0	+
chromosome_2	1813572	1814005	chromosome_2.f.4886	0	+
chromosome_2	1814150	1814218	chromosome_2.f.4887	0	+
chromosome_2	1814332	1814429	chromosome_2.f.4888	0	+
chromosome_2	1814469	1814670	chromosome_2.f.4889	0	+
chromosome_2	1814719	1814835	chromosome_2.f.4890	0	+
chromosome_2	1814908	1815005	chromosome_2.f.4891	0	+
chromosome_2	1815071	1815229	chromosome_2.f.4892	0	+
chromosome_2	1815251	1815390	chromosome_2.f.4893	0	+
chromosome_2	1815517	1815730	chromosome_2.f.4894	0	+
chromosome_2	1815977	1816434	chromosome_2.f.4895	0	+
chromosome_2	1816489	1816543	chromosome_2.f.4896	0	+
chromosome_2	1816558	1816713	chromosome_2.f.4897	0	+
chromosome_2	1817544	1817563	chromosome_2.f.4898	0	+
chromosome_2	1818018	1818105	chromosome_2.f.4899	0	+
chromosome_2	1818141	1818336	chromosome_2.f.4900	0	+
chromosome_2	1818553	1818613	chromosome_2.f.4901	0	+
chromosome_2	1818618	1818666	chromosome_2.f.4902	0	+
chromosome_2	1818955	1819123	chromosome_2.f.4903	0	+
chromosome_2	1819412	1819519	chromosome_2.f.4904	0	+
chromosome_2	1819540	1819607	chromosome_2.f.4905	0	+
chromosome_2	1819897	1820012	chromosome_2.f.4906	0	+
chromosome_2	1820036	1820055	chromosome_2.f.4907	0	+
chromosome_2	1820278	1820342	chromosome_2.f.4908	0	+
chromosome_2	1820421	1820532	chromosome_2.f.4909	0	+
chromosome_2	1820703	1820803	chromosome_2.f.4910	0	+
chromosome_2	1820856	1821158	chromosome_2.f.4911	0	+
chromosome_2	1821416	1821501	chromosome_2.f.4912	0	+
chromosome_2	1821521	1821793	chromosome_2.f.4913	0	+
chromosome_2	1822350	1822547	chromosome_2.f.4914	0	+
chromosome_2	1822715	1822774	chromosome_2.f.4915	0	+
chromosome_2	1824094	1824115	chromosome_2.f.4916	0	+
chromosome_2	1824340	1824661	chromosome_2.f.4917	0	+
chromosome_2	1824905	1824950	chromosome_2.f.4918	0	+
chromosome_2	1824958	1825104	chromosome_2.f.4919	0	+
chromosome_2	1825292	1825461	chromosome_2.f.4920	0	+
chromosome_2	1825610	1825674	chromosome_2.f.4921	0	+
chromosome_2	1825678	1825701	chromosome_2.f.4922	0	+
chromosome_2	1825738	1826058	chromosome_2.f.4923	0	+
chromosome_2	1826077	1826087	chromosome_2.f.4924	0	+
chromosome_2	1826313	1826371	chromosome_2.f.4925	0	+
chromosome_2	1826431	1826895	chromosome_2.f.4926	0	+
chromosome_2	1827122	1827259	chromosome_2.f.4927	0	+
chromosome_2	1827273	1827313	chromosome_2.f.4928	0	+
chromosome_2	1827504	1827590	chromosome_2.f.4929	0	+
chromosome_2	1827622	1827984	chromosome_2.f.4930	0	+
chromosome_2	1828024	1828128	chromosome_2.f.4931	0	+
chromosome_2	1828169	1828404	chromosome_2.f.4932	0	+
chromosome_2	1828599	1828649	chromosome_2.f.4933	0	+
chromosome_2	1829786	1829863	chromosome_2.f.4934	0	+
chromosome_2	1829916	1829967	chromosome_2.f.4935	0	+
chromosome_2	1830172	1830404	chromosome_2.f.4936	0	+
chromosome_2	1830638	1830807	chromosome_2.f.4937	0	+
chromosome_2	1831017	1831126	chromosome_2.f.4938	0	+
chromosome_2	1831145	1831609	chromosome_2.f.4939	0	+
chromosome_2	1831974	1832040	chromosome_2.f.4940	0	+
chromosome_2	1832113	1832502	chromosome_2.f.4941	0	+
chromosome_2	1832803	1832892	chromosome_2.f.4942	0	+
chromosome_2	1833111	1833290	chromosome_2.f.4943	0	+
chromosome_2	1833419	1833490	chromosome_2.f.4944	0	+
chromosome_2	1833573	1833635	chromosome_2.f.4945	0	+
chromosome_2	1833792	1833894	chromosome_2.f.4946	0	+
chromosome_2	1833975	1833988	chromosome_2.f.4947	0	+
chromosome_2	1834159	1834245	chromosome_2.f.4948	0	+
chromosome_2	1835301	1835342	chromosome_2.f.4949	0	+
chromosome_2	1835451	1835498	chromosome_2.f.4950	0	+
chromosome_2	1835563	1835584	chromosome_2.f.4951	0	+
chromosome_2	1835704	1835948	chromosome_2.f.4952	0	+
chromosome_2	1835955	1836092	chromosome_2.f.4953	0	+
chromosome_2	1836117	1836944	chromosome_2.f.4954	0	+
chromosome_2	1837020	1837140	chromosome_2.f.4955	0	+
chromosome_2	1837240	1837392	chromosome_2.f.4956	0	+
chromosome_2	1837466	1837674	chromosome_2.f.4957	0	+
chromosome_2	1837773	1837964	chromosome_2.f.4958	0	+
chromosome_2	1838004	1838052	chromosome_2.f.4959	0	+
chromosome_2	1838092	1838114	chromosome_2.f.4960	0	+
chromosome_2	1838121	1838129	chromosome_2.f.4961	0	+
chromosome_2	1838139	1838189	chromosome_2.f.4962	0	+
chromosome_2	1838235	1838288	chromosome_2.f.4963	0	+
chromosome_2	1838298	1838306	chromosome_2.f.4964	0	+
chromosome_2	1838343	1838432	chromosome_2.f.4965	0	+
chromosome_2	1838448	1838461	chromosome_2.f.4966	0	+
chromosome_2	1838502	1838518	chromosome_2.f.4967	0	+
chromosome_2	1838538	1838540	chromosome_2.f.4968	0	+
chromosome_2	1838550	1838564	chromosome_2.f.4969	0	+
chromosome_2	1838610	1838681	chromosome_2.f.4970	0	+
chromosome_2	1838715	1838771	chromosome_2.f.4971	0	+
chromosome_2	1839104	1839191	chromosome_2.f.4972	0	+
chromosome_2	1839219	1839276	chromosome_2.f.4973	0	+
chromosome_2	1839306	1839346	chromosome_2.f.4974	0	+
chromosome_2	1839365	1839427	chromosome_2.f.4975	0	+
chromosome_2	1839468	1839731	chromosome_2.f.4976	0	+
chromosome_2	1839739	1839905	chromosome_2.f.4977	0	+
chromosome_2	1839914	1839939	chromosome_2.f.4978	0	+
chromosome_2	1839948	1840213	chromosome_2.f.4979	0	+
chromosome_2	1840254	1840806	chromosome_2.f.4980	0	+
chromosome_2	1840854	1840972	chromosome_2.f.4981	0	+
chromosome_2	1841013	1841039	chromosome_2.f.4982	0	+
chromosome_2	1841091	1841418	chromosome_2.f.4983	0	+
chromosome_2	1841445	1841498	chromosome_2.f.4984	0	+
chromosome_2	1841511	1841570	chromosome_2.f.4985	0	+
chromosome_2	1841601	1841809	chromosome_2.f.4986	0	+
chromosome_2	1841825	1842373	chromosome_2.f.4987	0	+
chromosome_2	1843091	1843121	chromosome_2.f.4988	0	+
chromosome_2	1845409	1845456	chromosome_2.f.4989	0	+
chromosome_2	1845496	1845646	chromosome_2.f.4990	0	+
chromosome_2	1845658	1845712	chromosome_2.f.4991	0	+
chromosome_2	1845722	1845799	chromosome_2.f.4992	0	+
chromosome_2	1845813	1845851	chromosome_2.f.4993	0	+
chromosome_2	1845941	1846034	chromosome_2.f.4994	0	+
chromosome_2	1846064	1846069	chromosome_2.f.4995	0	+
chromosome_2	1846282	1846690	chromosome_2.f.4996	0	+
chromosome_2	1847030	1847094	chromosome_2.f.4997	0	+
chromosome_2	1847130	1847154	chromosome_2.f.4998	0	+
chromosome_2	1847333	1847447	chromosome_2.f.4999	0	+
chromosome_2	1847631	1847678	chromosome_2.f.5000	0	+
chromosome_2	1847899	1848041	chromosome_2.f.5001	0	+
chromosome_2	1848338	1848475	chromosome_2.f.5002	0	+
chromosome_2	1848594	1848866	chromosome_2.f.5003	0	+
chromosome_2	1848875	1848919	chromosome_2.f.5004	0	+
chromosome_2	1849155	1849247	chromosome_2.f.5005	0	+
chromosome_2	1849347	1849406	chromosome_2.f.5006	0	+
chromosome_2	1849419	1849505	chromosome_2.f.5007	0	+
chromosome_2	1849640	1849783	chromosome_2.f.5008	0	+
chromosome_2	1849963	1850055	chromosome_2.f.5009	0	+
chromosome_2	1851522	1851784	chromosome_2.f.5010	0	+
chromosome_2	1851834	1851937	chromosome_2.f.5011	0	+
chromosome_2	1851947	1852122	chromosome_2.f.5012	0	+
chromosome_2	1852142	1852185	chromosome_2.f.5013	0	+
chromosome_2	1852213	1852711	chromosome_2.f.5014	0	+
chromosome_2	1852833	1852900	chromosome_2.f.5015	0	+
chromosome_2	1854924	1855054	chromosome_2.f.5016	0	+
chromosome_2	1855189	1855306	chromosome_2.f.5017	0	+
chromosome_2	1855632	1855723	chromosome_2.f.5018	0	+
chromosome_2	1855766	1855910	chromosome_2.f.5019	0	+
chromosome_2	1855979	1856026	chromosome_2.f.5020	0	+
chromosome_2	1856066	1856104	chromosome_2.f.5021	0	+
chromosome_2	1856429	1856483	chromosome_2.f.5022	0	+
chromosome_2	1856519	1856576	chromosome_2.f.5023	0	+
chromosome_2	1856670	1856847	chromosome_2.f.5024	0	+
chromosome_2	1856930	1857112	chromosome_2.f.5025	0	+
chromosome_2	1857199	1857334	chromosome_2.f.5026	0	+
chromosome_2	1857353	1857472	chromosome_2.f.5027	0	+
chromosome_2	1859724	1859798	chromosome_2.f.5028	0	+
chromosome_2	1860330	1860355	chromosome_2.f.5029	0	+
chromosome_2	1860411	1860444	chromosome_2.f.5030	0	+
chromosome_2	1860580	1860628	chromosome_2.f.5031	0	+
chromosome_2	1861547	1861623	chromosome_2.f.5032	0	+
chromosome_2	1862399	1862447	chromosome_2.f.5033	0	+
chromosome_2	1862673	1862770	chromosome_2.f.5034	0	+
chromosome_2	1863126	1863257	chromosome_2.f.5035	0	+
chromosome_2	1863629	1863785	chromosome_2.f.5036	0	+
chromosome_2	1864067	1864177	chromosome_2.f.5037	0	+
chromosome_2	1864295	1864432	chromosome_2.f.5038	0	+
chromosome_2	1864618	1864733	chromosome_2.f.5039	0	+
chromosome_2	1865058	1865169	chromosome_2.f.5040	0	+
chromosome_2	1865423	1865551	chromosome_2.f.5041	0	+
chromosome_2	1865796	1866023	chromosome_2.f.5042	0	+
chromosome_2	1866213	1866371	chromosome_2.f.5043	0	+
chromosome_2	1866398	1866483	chromosome_2.f.5044	0	+
chromosome_2	1867339	1867406	chromosome_2.f.5045	0	+
chromosome_2	1867752	1867810	chromosome_2.f.5046	0	+
chromosome_2	1867996	1868059	chromosome_2.f.5047	0	+
chromosome_2	1868238	1868324	chromosome_2.f.5048	0	+
chromosome_2	1868599	1868757	chromosome_2.f.5049	0	+
chromosome_2	1869056	1869100	chromosome_2.f.5050	0	+
chromosome_2	1869209	1869247	chromosome_2.f.5051	0	+
chromosome_2	1869289	1869438	chromosome_2.f.5052	0	+
chromosome_2	1870403	1870447	chromosome_2.f.5053	0	+
chromosome_2	1870634	1870695	chromosome_2.f.5054	0	+
chromosome_2	1870880	1870945	chromosome_2.f.5055	0	+
chromosome_2	1871433	1871437	chromosome_2.f.5056	0	+
chromosome_2	1871507	1871535	chromosome_2.f.5057	0	+
chromosome_2	1871582	1871845	chromosome_2.f.5058	0	+
chromosome_2	1871903	1872142	chromosome_2.f.5059	0	+
chromosome_2	1872300	1872464	chromosome_2.f.5060	0	+
chromosome_2	1872594	1872808	chromosome_2.f.5061	0	+
chromosome_2	1872977	1873211	chromosome_2.f.5062	0	+
chromosome_2	1873304	1873424	chromosome_2.f.5063	0	+
chromosome_2	1873460	1873534	chromosome_2.f.5064	0	+
chromosome_2	1873631	1873743	chromosome_2.f.5065	0	+
chromosome_2	1873917	1873989	chromosome_2.f.5066	0	+
chromosome_2	1874005	1874164	chromosome_2.f.5067	0	+
chromosome_2	1874206	1874374	chromosome_2.f.5068	0	+
chromosome_2	1874396	1874766	chromosome_2.f.5069	0	+
chromosome_2	1874811	1874928	chromosome_2.f.5070	0	+
chromosome_2	1875074	1875300	chromosome_2.f.5071	0	+
chromosome_2	1875581	1875811	chromosome_2.f.5072	0	+
chromosome_2	1875828	1875899	chromosome_2.f.5073	0	+
chromosome_2	1875964	1875999	chromosome_2.f.5074	0	+
chromosome_2	1876128	1876329	chromosome_2.f.5075	0	+
chromosome_2	1876500	1876575	chromosome_2.f.5076	0	+
chromosome_2	1876588	1876619	chromosome_2.f.5077	0	+
chromosome_2	1876855	1876992	chromosome_2.f.5078	0	+
chromosome_2	1877229	1877375	chromosome_2.f.5079	0	+
chromosome_2	1877602	1877698	chromosome_2.f.5080	0	+
chromosome_2	1877771	1877812	chromosome_2.f.5081	0	+
chromosome_2	1878531	1878662	chromosome_2.f.5082	0	+
chromosome_2	1878702	1878740	chromosome_2.f.5083	0	+
chromosome_2	1879044	1879089	chromosome_2.f.5084	0	+
chromosome_2	1879112	1879189	chromosome_2.f.5085	0	+
chromosome_2	1879200	1879274	chromosome_2.f.5086	0	+
chromosome_2	1879696	1879910	chromosome_2.f.5087	0	+
chromosome_2	1880134	1880191	chromosome_2.f.5088	0	+
chromosome_2	1880198	1880368	chromosome_2.f.5089	0	+
chromosome_2	1881281	1881303	chromosome_2.f.5090	0	+
chromosome_2	1881802	1881834	chromosome_2.f.5091	0	+
chromosome_2	1882045	1882077	chromosome_2.f.5092	0	+
chromosome_2	1882532	1883245	chromosome_2.f.5093	0	+
chromosome_2	1883361	1883436	chromosome_2.f.5094	0	+
chromosome_2	1883695	1883892	chromosome_2.f.5095	0	+
chromosome_2	1884169	1884262	chromosome_2.f.5096	0	+
chromosome_2	1884307	1884408	chromosome_2.f.5097	0	+
chromosome_2	1884563	1884643	chromosome_2.f.5098	0	+
chromosome_2	1884942	1885141	chromosome_2.f.5099	0	+
chromosome_2	1885373	1885705	chromosome_2.f.5100	0	+
chromosome_2	1885870	1885980	chromosome_2.f.5101	0	+
chromosome_2	1886112	1886322	chromosome_2.f.5102	0	+
chromosome_2	1886338	1886754	chromosome_2.f.5103	0	+
chromosome_2	1887167	1887419	chromosome_2.f.5104	0	+
chromosome_2	1887671	1887797	chromosome_2.f.5105	0	+
chromosome_2	1888030	1888107	chromosome_2.f.5106	0	+
chromosome_2	1888569	1888711	chromosome_2.f.5107	0	+
chromosome_2	1888902	1889293	chromosome_2.f.5108	0	+
chromosome_2	1889318	1889523	chromosome_2.f.5109	0	+
chromosome_2	1889595	1890172	chromosome_2.f.5110	0	+
chromosome_2	1890238	1890280	chromosome_2.f.5111	0	+
chromosome_2	1890580	1890687	chromosome_2.f.5112	0	+
chromosome_2	1890731	1890819	chromosome_2.f.5113	0	+
chromosome_2	1890836	1891048	chromosome_2.f.5114	0	+
chromosome_2	1891063	1891174	chromosome_2.f.5115	0	+
chromosome_2	1891306	1891408	chromosome_2.f.5116	0	+
chromosome_2	1891851	1891944	chromosome_2.f.5117	0	+
chromosome_2	1892084	1892153	chromosome_2.f.5118	0	+
chromosome_2	1892168	1892182	chromosome_2.f.5119	0	+
chromosome_2	1892207	1892477	chromosome_2.f.5120	0	+
chromosome_2	1892603	1892762	chromosome_2.f.5121	0	+
chromosome_2	1892851	1892864	chromosome_2.f.5122	0	+
chromosome_2	1892909	1893004	chromosome_2.f.5123	0	+
chromosome_2	1893366	1893385	chromosome_2.f.5124	0	+
chromosome_2	1893402	1893507	chromosome_2.f.5125	0	+
chromosome_2	1893663	1893785	chromosome_2.f.5126	0	+
chromosome_2	1893995	1894206	chromosome_2.f.5127	0	+
chromosome_2	1894408	1894481	chromosome_2.f.5128	0	+
chromosome_2	1894498	1894625	chromosome_2.f.5129	0	+
chromosome_2	1894723	1894945	chromosome_2.f.5130	0	+
chromosome_2	1894950	1894972	chromosome_2.f.5131	0	+
chromosome_2	1895058	1895130	chromosome_2.f.5132	0	+
chromosome_2	1895238	1895273	chromosome_2.f.5133	0	+
chromosome_2	1895418	1895452	chromosome_2.f.5134	0	+
chromosome_2	1895501	1895524	chromosome_2.f.5135	0	+
chromosome_2	1895622	1895674	chromosome_2.f.5136	0	+
chromosome_2	1896267	1896323	chromosome_2.f.5137	0	+
chromosome_2	1896813	1896874	chromosome_2.f.5138	0	+
chromosome_2	1897103	1897117	chromosome_2.f.5139	0	+
chromosome_2	1897213	1897293	chromosome_2.f.5140	0	+
chromosome_2	1897812	1897868	chromosome_2.f.5141	0	+
chromosome_2	1897941	1897982	chromosome_2.f.5142	0	+
chromosome_2	1898019	1898102	chromosome_2.f.5143	0	+
chromosome_2	1898127	1898173	chromosome_2.f.5144	0	+
chromosome_2	1898205	1898233	chromosome_2.f.5145	0	+
chromosome_2	1898253	1898787	chromosome_2.f.5146	0	+
chromosome_2	1898840	1898931	chromosome_2.f.5147	0	+
chromosome_2	1899072	1899091	chromosome_2.f.5148	0	+
chromosome_2	1899143	1899169	chromosome_2.f.5149	0	+
chromosome_2	1899790	1899918	chromosome_2.f.5150	0	+
chromosome_2	1900074	1900299	chromosome_2.f.5151	0	+
chromosome_2	1900342	1900410	chromosome_2.f.5152	0	+
chromosome_2	1900851	1900948	chromosome_2.f.5153	0	+
chromosome_2	1900957	1901067	chromosome_2.f.5154	0	+
chromosome_2	1901230	1901537	chromosome_2.f.5155	0	+
chromosome_2	1901698	1901832	chromosome_2.f.5156	0	+
chromosome_2	1901898	1902021	chromosome_2.f.5157	0	+
chromosome_2	1902039	1902184	chromosome_2.f.5158	0	+
chromosome_2	1902299	1902391	chromosome_2.f.5159	0	+
chromosome_2	1902558	1902619	chromosome_2.f.5160	0	+
chromosome_2	1902863	1902979	chromosome_2.f.5161	0	+
chromosome_2	1903011	1903034	chromosome_2.f.5162	0	+
chromosome_2	1903252	1903291	chromosome_2.f.5163	0	+
chromosome_2	1903952	1904023	chromosome_2.f.5164	0	+
chromosome_2	1904766	1904882	chromosome_2.f.5165	0	+
chromosome_2	1905027	1905038	chromosome_2.f.5166	0	+
chromosome_2	1905286	1905461	chromosome_2.f.5167	0	+
chromosome_2	1905608	1905693	chromosome_2.f.5168	0	+
chromosome_2	1905974	1906009	chromosome_2.f.5169	0	+
chromosome_2	1906180	1906330	chromosome_2.f.5170	0	+
chromosome_2	1906447	1906482	chromosome_2.f.5171	0	+
chromosome_2	1906777	1906888	chromosome_2.f.5172	0	+
chromosome_2	1907102	1907300	chromosome_2.f.5173	0	+
chromosome_2	1907527	1907657	chromosome_2.f.5174	0	+
chromosome_2	1907883	1908082	chromosome_2.f.5175	0	+
chromosome_2	1908123	1908211	chromosome_2.f.5176	0	+
chromosome_2	1908428	1908488	chromosome_2.f.5177	0	+
chromosome_2	1908675	1908972	chromosome_2.f.5178	0	+
chromosome_2	1909186	1909295	chromosome_2.f.5179	0	+
chromosome_2	1909565	1909683	chromosome_2.f.5180	0	+
chromosome_2	1909926	1910028	chromosome_2.f.5181	0	+
chromosome_2	1910309	1910347	chromosome_2.f.5182	0	+
chromosome_2	1911889	1912033	chromosome_2.f.5183	0	+
chromosome_2	1912116	1912368	chromosome_2.f.5184	0	+
chromosome_2	1917948	1918042	chromosome_2.f.5185	0	+
chromosome_2	1918128	1918283	chromosome_2.f.5186	0	+
chromosome_2	1918350	1918502	chromosome_2.f.5187	0	+
chromosome_2	1918657	1918808	chromosome_2.f.5188	0	+
chromosome_2	1919552	1919588	chromosome_2.f.5189	0	+
chromosome_2	1919686	1919793	chromosome_2.f.5190	0	+
chromosome_2	1920016	1920087	chromosome_2.f.5191	0	+
chromosome_2	1921722	1921751	chromosome_2.f.5192	0	+
chromosome_2	1924919	1924981	chromosome_2.f.5193	0	+
chromosome_2	1925718	1925751	chromosome_2.f.5194	0	+
chromosome_2	1925920	1925965	chromosome_2.f.5195	0	+
chromosome_2	1926389	1927027	chromosome_2.f.5196	0	+
chromosome_2	1927204	1927318	chromosome_2.f.5197	0	+
chromosome_2	1927413	1927568	chromosome_2.f.5198	0	+
chromosome_2	1927611	1927780	chromosome_2.f.5199	0	+
chromosome_2	1927935	1928086	chromosome_2.f.5200	0	+
chromosome_2	1928844	1928966	chromosome_2.f.5201	0	+
chromosome_2	1929626	1929774	chromosome_2.f.5202	0	+
chromosome_2	1930079	1930911	chromosome_2.f.5203	0	+
chromosome_2	1931209	1931246	chromosome_2.f.5204	0	+
chromosome_2	1934087	1934346	chromosome_2.f.5205	0	+
chromosome_2	1934575	1934621	chromosome_2.f.5206	0	+
chromosome_2	1934970	1935368	chromosome_2.f.5207	0	+
chromosome_2	1935485	1935557	chromosome_2.f.5208	0	+
chromosome_2	1935700	1935818	chromosome_2.f.5209	0	+
chromosome_2	1936015	1936102	chromosome_2.f.5210	0	+
chromosome_2	1936200	1936329	chromosome_2.f.5211	0	+
chromosome_2	1936534	1936633	chromosome_2.f.5212	0	+
chromosome_2	1936749	1936827	chromosome_2.f.5213	0	+
chromosome_2	1937019	1937060	chromosome_2.f.5214	0	+
chromosome_2	1937106	1937417	chromosome_2.f.5215	0	+
chromosome_2	1937785	1938073	chromosome_2.f.5216	0	+
chromosome_2	1938250	1938594	chromosome_2.f.5217	0	+
chromosome_2	1938885	1939663	chromosome_2.f.5218	0	+
chromosome_2	1939999	1940076	chromosome_2.f.5219	0	+
chromosome_2	1940406	1940439	chromosome_2.f.5220	0	+
chromosome_2	1941609	1941671	chromosome_2.f.5221	0	+
chromosome_2	1941909	1942080	chromosome_2.f.5222	0	+
chromosome_2	1942335	1942457	chromosome_2.f.5223	0	+
chromosome_2	1942930	1943085	chromosome_2.f.5224	0	+
chromosome_2	1943382	1943746	chromosome_2.f.5225	0	+
chromosome_2	1943998	1944164	chromosome_2.f.5226	0	+
chromosome_2	1944382	1944464	chromosome_2.f.5227	0	+
chromosome_2	1944670	1944695	chromosome_2.f.5228	0	+
chromosome_2	1944734	1944807	chromosome_2.f.5229	0	+
chromosome_2	1944849	1944910	chromosome_2.f.5230	0	+
chromosome_2	1945270	1945372	chromosome_2.f.5231	0	+
chromosome_2	1945420	1945433	chromosome_2.f.5232	0	+
chromosome_2	1945548	1945657	chromosome_2.f.5233	0	+
chromosome_2	1945754	1945764	chromosome_2.f.5234	0	+
chromosome_2	1945961	1946086	chromosome_2.f.5235	0	+
chromosome_2	1946350	1946439	chromosome_2.f.5236	0	+
chromosome_2	1946758	1946935	chromosome_2.f.5237	0	+
chromosome_2	1947200	1947211	chromosome_2.f.5238	0	+
chromosome_2	1947312	1947706	chromosome_2.f.5239	0	+
chromosome_2	1948182	1948828	chromosome_2.f.5240	0	+
chromosome_2	1949241	1949399	chromosome_2.f.5241	0	+
chromosome_2	1949693	1949804	chromosome_2.f.5242	0	+
chromosome_2	1950170	1950327	chromosome_2.f.5243	0	+
chromosome_2	1950689	1950762	chromosome_2.f.5244	0	+
chromosome_2	1951041	1951068	chromosome_2.f.5245	0	+
chromosome_2	1951419	1951435	chromosome_2.f.5246	0	+
chromosome_2	1951589	1951768	chromosome_2.f.5247	0	+
chromosome_2	1951962	1951995	chromosome_2.f.5248	0	+
chromosome_2	1952037	1952298	chromosome_2.f.5249	0	+
chromosome_2	1952383	1952403	chromosome_2.f.5250	0	+
chromosome_2	1952481	1952699	chromosome_2.f.5251	0	+
chromosome_2	1952733	1952783	chromosome_2.f.5252	0	+
chromosome_2	1952799	1952933	chromosome_2.f.5253	0	+
chromosome_2	1952940	1953133	chromosome_2.f.5254	0	+
chromosome_2	1953426	1953433	chromosome_2.f.5255	0	+
chromosome_2	1953653	1953718	chromosome_2.f.5256	0	+
chromosome_2	1954167	1954342	chromosome_2.f.5257	0	+
chromosome_2	1954583	1954666	chromosome_2.f.5258	0	+
chromosome_2	1955097	1955216	chromosome_2.f.5259	0	+
chromosome_2	1955434	1955525	chromosome_2.f.5260	0	+
chromosome_2	1955820	1955881	chromosome_2.f.5261	0	+
chromosome_2	1955931	1955989	chromosome_2.f.5262	0	+
chromosome_2	1955996	1956036	chromosome_2.f.5263	0	+
chromosome_2	1956546	1956639	chromosome_2.f.5264	0	+
chromosome_2	1958064	1958090	chromosome_2.f.5265	0	+
chromosome_2	1958137	1958168	chromosome_2.f.5266	0	+
chromosome_2	1958289	1958513	chromosome_2.f.5267	0	+
chromosome_2	1958849	1958969	chromosome_2.f.5268	0	+
chromosome_2	1959013	1959090	chromosome_2.f.5269	0	+
chromosome_2	1959152	1959252	chromosome_2.f.5270	0	+
chromosome_2	1959404	1959423	chromosome_2.f.5271	0	+
chromosome_2	1959489	1959657	chromosome_2.f.5272	0	+
chromosome_2	1959770	1959928	chromosome_2.f.5273	0	+
chromosome_2	1959978	1960025	chromosome_2.f.5274	0	+
chromosome_2	1960051	1960269	chromosome_2.f.5275	0	+
chromosome_2	1960280	1960344	chromosome_2.f.5276	0	+
chromosome_2	1960351	1960450	chromosome_2.f.5277	0	+
chromosome_2	1960599	1960655	chromosome_2.f.5278	0	+
chromosome_2	1960741	1960868	chromosome_2.f.5279	0	+
chromosome_2	1960886	1961046	chromosome_2.f.5280	0	+
chromosome_2	1961366	1961389	chromosome_2.f.5281	0	+
chromosome_2	1961409	1961462	chromosome_2.f.5282	0	+
chromosome_2	1961725	1961767	chromosome_2.f.5283	0	+
chromosome_2	1961789	1961892	chromosome_2.f.5284	0	+
chromosome_2	1962246	1962297	chromosome_2.f.5285	0	+
chromosome_2	1962307	1962422	chromosome_2.f.5286	0	+
chromosome_2	1962430	1962497	chromosome_2.f.5287	0	+
chromosome_2	1962592	1962632	chromosome_2.f.5288	0	+
chromosome_2	1962646	1962867	chromosome_2.f.5289	0	+
chromosome_2	1962939	1963114	chromosome_2.f.5290	0	+
chromosome_2	1963353	1963629	chromosome_2.f.5291	0	+
chromosome_2	1963657	1963689	chromosome_2.f.5292	0	+
chromosome_2	1963769	1963828	chromosome_2.f.5293	0	+
chromosome_2	1963833	1963976	chromosome_2.f.5294	0	+
chromosome_2	1963995	1964065	chromosome_2.f.5295	0	+
chromosome_2	1964080	1964140	chromosome_2.f.5296	0	+
chromosome_2	1964162	1964290	chromosome_2.f.5297	0	+
chromosome_2	1964308	1964333	chromosome_2.f.5298	0	+
chromosome_2	1964370	1964445	chromosome_2.f.5299	0	+
chromosome_2	1964456	1964498	chromosome_2.f.5300	0	+
chromosome_2	1965652	1966727	chromosome_2.f.5301	0	+
chromosome_2	1967202	1969416	chromosome_2.f.5302	0	+
chromosome_2	1973761	1973807	chromosome_2.f.5303	0	+
chromosome_2	1973872	1974210	chromosome_2.f.5304	0	+
chromosome_2	1974224	1974338	chromosome_2.f.5305	0	+
chromosome_2	1974409	1974426	chromosome_2.f.5306	0	+
chromosome_2	1974485	1974621	chromosome_2.f.5307	0	+
chromosome_2	1974925	1975078	chromosome_2.f.5308	0	+
chromosome_2	1975310	1975495	chromosome_2.f.5309	0	+
chromosome_2	1975840	1976047	chromosome_2.f.5310	0	+
chromosome_2	1976273	1976436	chromosome_2.f.5311	0	+
chromosome_2	1976719	1977213	chromosome_2.f.5312	0	+
chromosome_2	1977413	1977637	chromosome_2.f.5313	0	+
chromosome_2	1977827	1978032	chromosome_2.f.5314	0	+
chromosome_2	1978074	1978185	chromosome_2.f.5315	0	+
chromosome_2	1978310	1978682	chromosome_2.f.5316	0	+
chromosome_2	1978720	1978758	chromosome_2.f.5317	0	+
chromosome_2	1979970	1979998	chromosome_2.f.5318	0	+
chromosome_2	1980302	1980427	chromosome_2.f.5319	0	+
chromosome_2	1980851	1980938	chromosome_2.f.5320	0	+
chromosome_2	1981138	1981286	chromosome_2.f.5321	0	+
chromosome_2	1981628	1981784	chromosome_2.f.5322	0	+
chromosome_2	1982045	1982210	chromosome_2.f.5323	0	+
chromosome_2	1982452	1982531	chromosome_2.f.5324	0	+
chromosome_2	1982572	1982609	chromosome_2.f.5325	0	+
chromosome_2	1982723	1982797	chromosome_2.f.5326	0	+
chromosome_2	1983005	1983145	chromosome_2.f.5327	0	+
chromosome_2	1983169	1983244	chromosome_2.f.5328	0	+
chromosome_2	1983249	1983293	chromosome_2.f.5329	0	+
chromosome_2	1983431	1983708	chromosome_2.f.5330	0	+
chromosome_2	1983873	1983972	chromosome_2.f.5331	0	+
chromosome_2	1983988	1984061	chromosome_2.f.5332	0	+
chromosome_2	1984184	1984306	chromosome_2.f.5333	0	+
chromosome_2	1984467	1984754	chromosome_2.f.5334	0	+
chromosome_2	1984797	1984958	chromosome_2.f.5335	0	+
chromosome_2	1984996	1985112	chromosome_2.f.5336	0	+
chromosome_2	1986104	1986246	chromosome_2.f.5337	0	+
chromosome_2	1986569	1986732	chromosome_2.f.5338	0	+
chromosome_2	1986791	1986860	chromosome_2.f.5339	0	+
chromosome_2	1986863	1986913	chromosome_2.f.5340	0	+
chromosome_2	1987250	1987276	chromosome_2.f.5341	0	+
chromosome_2	1987291	1987434	chromosome_2.f.5342	0	+
chromosome_2	1987673	1987904	chromosome_2.f.5343	0	+
chromosome_2	1988130	1988319	chromosome_2.f.5344	0	+
chromosome_2	1989084	1989298	chromosome_2.f.5345	0	+
chromosome_2	1989437	1989645	chromosome_2.f.5346	0	+
chromosome_2	1990278	1990335	chromosome_2.f.5347	0	+
chromosome_2	1990433	1990522	chromosome_2.f.5348	0	+
chromosome_2	1990658	1990979	chromosome_2.f.5349	0	+
chromosome_2	1991219	1991388	chromosome_2.f.5350	0	+
chromosome_2	1991717	1992370	chromosome_2.f.5351	0	+
chromosome_2	1992660	1992835	chromosome_2.f.5352	0	+
chromosome_2	1993083	1993239	chromosome_2.f.5353	0	+
chromosome_2	1993348	1993448	chromosome_2.f.5354	0	+
chromosome_2	1993498	1993790	chromosome_2.f.5355	0	+
chromosome_2	1993842	1994103	chromosome_2.f.5356	0	+
chromosome_2	1994172	1994207	chromosome_2.f.5357	0	+
chromosome_2	1994238	1994291	chromosome_2.f.5358	0	+
chromosome_2	1994724	1994753	chromosome_2.f.5359	0	+
chromosome_2	1994781	1994872	chromosome_2.f.5360	0	+
chromosome_2	1995093	1995109	chromosome_2.f.5361	0	+
chromosome_2	1995300	1995383	chromosome_2.f.5362	0	+
chromosome_2	1997388	1997428	chromosome_2.f.5363	0	+
chromosome_2	1997463	1997634	chromosome_2.f.5364	0	+
chromosome_2	1997821	1997886	chromosome_2.f.5365	0	+
chromosome_2	1998117	1998177	chromosome_2.f.5366	0	+
chromosome_2	1998186	1998300	chromosome_2.f.5367	0	+
chromosome_2	1998340	1998433	chromosome_2.f.5368	0	+
chromosome_2	1998470	1998496	chromosome_2.f.5369	0	+
chromosome_2	1998606	1998665	chromosome_2.f.5370	0	+
chromosome_2	1998888	1998999	chromosome_2.f.5371	0	+
chromosome_2	1999205	1999249	chromosome_2.f.5372	0	+
chromosome_2	1999441	1999602	chromosome_2.f.5373	0	+
chromosome_2	1999809	1999842	chromosome_2.f.5374	0	+
chromosome_2	1999873	1999957	chromosome_2.f.5375	0	+
chromosome_2	2000220	2000403	chromosome_2.f.5376	0	+
chromosome_2	2000421	2000813	chromosome_2.f.5377	0	+
chromosome_2	2001046	2001162	chromosome_2.f.5378	0	+
chromosome_2	2001776	2001814	chromosome_2.f.5379	0	+
chromosome_2	2002151	2002449	chromosome_2.f.5380	0	+
chromosome_2	2002569	2002599	chromosome_2.f.5381	0	+
chromosome_2	2002639	2002678	chromosome_2.f.5382	0	+
chromosome_2	2002688	2002744	chromosome_2.f.5383	0	+
chromosome_2	2002768	2002791	chromosome_2.f.5384	0	+
chromosome_2	2002823	2003075	chromosome_2.f.5385	0	+
chromosome_2	2003126	2003160	chromosome_2.f.5386	0	+
chromosome_2	2003242	2003401	chromosome_2.f.5387	0	+
chromosome_2	2003512	2003569	chromosome_2.f.5388	0	+
chromosome_2	2003588	2003641	chromosome_2.f.5389	0	+
chromosome_2	2003741	2003761	chromosome_2.f.5390	0	+
chromosome_2	2003813	2003836	chromosome_2.f.5391	0	+
chromosome_2	2003980	2004013	chromosome_2.f.5392	0	+
chromosome_2	2004111	2004126	chromosome_2.f.5393	0	+
chromosome_2	2004197	2004223	chromosome_2.f.5394	0	+
chromosome_2	2004323	2004364	chromosome_2.f.5395	0	+
chromosome_2	2004383	2004532	chromosome_2.f.5396	0	+
chromosome_2	2004611	2004732	chromosome_2.f.5397	0	+
chromosome_2	2004908	2004970	chromosome_2.f.5398	0	+
chromosome_2	2005121	2005189	chromosome_2.f.5399	0	+
chromosome_2	2005203	2005260	chromosome_2.f.5400	0	+
chromosome_2	2005634	2005664	chromosome_2.f.5401	0	+
chromosome_2	2005674	2005802	chromosome_2.f.5402	0	+
chromosome_2	2006124	2006198	chromosome_2.f.5403	0	+
chromosome_2	2006250	2006356	chromosome_2.f.5404	0	+
chromosome_2	2006377	2006409	chromosome_2.f.5405	0	+
chromosome_2	2006430	2006474	chromosome_2.f.5406	0	+
chromosome_2	2006550	2006609	chromosome_2.f.5407	0	+
chromosome_2	2006686	2006783	chromosome_2.f.5408	0	+
chromosome_2	2006862	2006894	chromosome_2.f.5409	0	+
chromosome_2	2006915	2007018	chromosome_2.f.5410	0	+
chromosome_2	2007237	2007311	chromosome_2.f.5411	0	+
chromosome_2	2007380	2007430	chromosome_2.f.5412	0	+
chromosome_2	2007451	2007554	chromosome_2.f.5413	0	+
chromosome_2	2007567	2007579	chromosome_2.f.5414	0	+
chromosome_2	2007783	2007870	chromosome_2.f.5415	0	+
chromosome_2	2007990	2008147	chromosome_2.f.5416	0	+
chromosome_2	2008260	2008280	chromosome_2.f.5417	0	+
chromosome_2	2008291	2008299	chromosome_2.f.5418	0	+
chromosome_2	2008500	2008668	chromosome_2.f.5419	0	+
chromosome_2	2008989	2009112	chromosome_2.f.5420	0	+
chromosome_2	2009124	2009130	chromosome_2.f.5421	0	+
chromosome_2	2009228	2009412	chromosome_2.f.5422	0	+
chromosome_2	2009756	2009803	chromosome_2.f.5423	0	+
chromosome_2	2010019	2010105	chromosome_2.f.5424	0	+
chromosome_2	2010300	2010434	chromosome_2.f.5425	0	+
chromosome_2	2010764	2010901	chromosome_2.f.5426	0	+
chromosome_2	2010957	2011089	chromosome_2.f.5427	0	+
chromosome_2	2011147	2011157	chromosome_2.f.5428	0	+
chromosome_2	2011198	2011235	chromosome_2.f.5429	0	+
chromosome_2	2011297	2011312	chromosome_2.f.5430	0	+
chromosome_2	2011366	2011462	chromosome_2.f.5431	0	+
chromosome_2	2011489	2011558	chromosome_2.f.5432	0	+
chromosome_2	2011592	2011603	chromosome_2.f.5433	0	+
chromosome_2	2011819	2011941	chromosome_2.f.5434	0	+
chromosome_2	2012049	2012091	chromosome_2.f.5435	0	+
chromosome_2	2013059	2013501	chromosome_2.f.5436	0	+
chromosome_2	2013727	2013918	chromosome_2.f.5437	0	+
chromosome_2	2013961	2014025	chromosome_2.f.5438	0	+
chromosome_2	2014430	2014460	chromosome_2.f.5439	0	+
chromosome_2	2014473	2014618	chromosome_2.f.5440	0	+
chromosome_2	2015184	2015264	chromosome_2.f.5441	0	+
chromosome_2	2015440	2015451	chromosome_2.f.5442	0	+
chromosome_2	2015571	2015603	chromosome_2.f.5443	0	+
chromosome_2	2015613	2015643	chromosome_2.f.5444	0	+
chromosome_2	2015853	2015981	chromosome_2.f.5445	0	+
chromosome_2	2016265	2016315	chromosome_2.f.5446	0	+
chromosome_2	2016325	2016331	chromosome_2.f.5447	0	+
chromosome_2	2016343	2016420	chromosome_2.f.5448	0	+
chromosome_2	2016626	2016642	chromosome_2.f.5449	0	+
chromosome_2	2016672	2016761	chromosome_2.f.5450	0	+
chromosome_2	2016796	2016812	chromosome_2.f.5451	0	+
chromosome_2	2016860	2017044	chromosome_2.f.5452	0	+
chromosome_2	2017048	2017070	chromosome_2.f.5453	0	+
chromosome_2	2017327	2017467	chromosome_2.f.5454	0	+
chromosome_2	2017673	2017725	chromosome_2.f.5455	0	+
chromosome_2	2018676	2018870	chromosome_2.f.5456	0	+
chromosome_2	2019579	2019610	chromosome_2.f.5457	0	+
chromosome_2	2019867	2020137	chromosome_2.f.5458	0	+
chromosome_2	2021413	2021433	chromosome_2.f.5459	0	+
chromosome_2	2021679	2021711	chromosome_2.f.5460	0	+
chromosome_2	2022000	2022262	chromosome_2.f.5461	0	+
chromosome_2	2022274	2022366	chromosome_2.f.5462	0	+
chromosome_2	2022401	2022440	chromosome_2.f.5463	0	+
chromosome_2	2022457	2022477	chromosome_2.f.5464	0	+
chromosome_2	2022490	2022555	chromosome_2.f.5465	0	+
chromosome_2	2022784	2022954	chromosome_2.f.5466	0	+
chromosome_2	2022970	2023002	chromosome_2.f.5467	0	+
chromosome_2	2023012	2023177	chromosome_2.f.5468	0	+
chromosome_2	2023376	2023401	chromosome_2.f.5469	0	+
chromosome_2	2023754	2023817	chromosome_2.f.5470	0	+
chromosome_2	2024162	2024258	chromosome_2.f.5471	0	+
chromosome_2	2025312	2025440	chromosome_2.f.5472	0	+
chromosome_2	2025535	2025551	chromosome_2.f.5473	0	+
chromosome_2	2025786	2025808	chromosome_2.f.5474	0	+
chromosome_2	2025812	2026685	chromosome_2.f.5475	0	+
chromosome_2	2026859	2027023	chromosome_2.f.5476	0	+
chromosome_2	2027305	2027408	chromosome_2.f.5477	0	+
chromosome_2	2027459	2027480	chromosome_2.f.5478	0	+
chromosome_2	2027691	2027825	chromosome_2.f.5479	0	+
chromosome_2	2028082	2028194	chromosome_2.f.5480	0	+
chromosome_2	2028838	2029010	chromosome_2.f.5481	0	+
chromosome_2	2029253	2029387	chromosome_2.f.5482	0	+
chromosome_2	2029661	2029739	chromosome_2.f.5483	0	+
chromosome_2	2029908	2030202	chromosome_2.f.5484	0	+
chromosome_2	2030233	2030288	chromosome_2.f.5485	0	+
chromosome_2	2030395	2030969	chromosome_2.f.5486	0	+
chromosome_2	2031104	2031131	chromosome_2.f.5487	0	+
chromosome_2	2031834	2031948	chromosome_2.f.5488	0	+
chromosome_2	2031962	2031976	chromosome_2.f.5489	0	+
chromosome_2	2032030	2032194	chromosome_2.f.5490	0	+
chromosome_2	2032211	2032258	chromosome_2.f.5491	0	+
chromosome_2	2032501	2032668	chromosome_2.f.5492	0	+
chromosome_2	2033336	2033380	chromosome_2.f.5493	0	+
chromosome_2	2033389	2033413	chromosome_2.f.5494	0	+
chromosome_2	2033512	2033580	chromosome_2.f.5495	0	+
chromosome_2	2033849	2033894	chromosome_2.f.5496	0	+
chromosome_2	2033954	2034025	chromosome_2.f.5497	0	+
chromosome_2	2034054	2034093	chromosome_2.f.5498	0	+
chromosome_2	2034100	2034116	chromosome_2.f.5499	0	+
chromosome_2	2034292	2034491	chromosome_2.f.5500	0	+
chromosome_2	2034520	2034565	chromosome_2.f.5501	0	+
chromosome_2	2034822	2034899	chromosome_2.f.5502	0	+
chromosome_2	2034902	2034907	chromosome_2.f.5503	0	+
chromosome_2	2034936	2034984	chromosome_2.f.5504	0	+
chromosome_2	2035202	2035422	chromosome_2.f.5505	0	+
chromosome_2	2035483	2035602	chromosome_2.f.5506	0	+
chromosome_2	2035945	2036004	chromosome_2.f.5507	0	+
chromosome_2	2036007	2036079	chromosome_2.f.5508	0	+
chromosome_2	2036089	2036109	chromosome_2.f.5509	0	+
chromosome_2	2036143	2036315	chromosome_2.f.5510	0	+
chromosome_2	2036356	2036550	chromosome_2.f.5511	0	+
chromosome_2	2037480	2037615	chromosome_2.f.5512	0	+
chromosome_2	2037701	2037879	chromosome_2.f.5513	0	+
chromosome_2	2038273	2038441	chromosome_2.f.5514	0	+
chromosome_2	2038502	2038816	chromosome_2.f.5515	0	+
chromosome_2	2038983	2039401	chromosome_2.f.5516	0	+
chromosome_2	2039497	2039713	chromosome_2.f.5517	0	+
chromosome_2	2039813	2039894	chromosome_2.f.5518	0	+
chromosome_2	2039984	2040035	chromosome_2.f.5519	0	+
chromosome_2	2040269	2040457	chromosome_2.f.5520	0	+
chromosome_2	2040617	2040731	chromosome_2.f.5521	0	+
chromosome_2	2040798	2040858	chromosome_2.f.5522	0	+
chromosome_2	2041040	2041068	chromosome_2.f.5523	0	+
chromosome_2	2041415	2041438	chromosome_2.f.5524	0	+
chromosome_2	2041505	2041566	chromosome_2.f.5525	0	+
chromosome_2	2041660	2041760	chromosome_2.f.5526	0	+
chromosome_2	2043494	2043595	chromosome_2.f.5527	0	+
chromosome_2	2043646	2043672	chromosome_2.f.5528	0	+
chromosome_2	2043754	2043784	chromosome_2.f.5529	0	+
chromosome_2	2043822	2043987	chromosome_2.f.5530	0	+
chromosome_2	2044045	2044131	chromosome_2.f.5531	0	+
chromosome_2	2044153	2044271	chromosome_2.f.5532	0	+
chromosome_2	2044414	2044543	chromosome_2.f.5533	0	+
chromosome_2	2044553	2044625	chromosome_2.f.5534	0	+
chromosome_2	2044645	2044661	chromosome_2.f.5535	0	+
chromosome_2	2044916	2044931	chromosome_2.f.5536	0	+
chromosome_2	2044956	2045158	chromosome_2.f.5537	0	+
chromosome_2	2045338	2045384	chromosome_2.f.5538	0	+
chromosome_2	2045616	2045786	chromosome_2.f.5539	0	+
chromosome_2	2045801	2045837	chromosome_2.f.5540	0	+
chromosome_2	2045846	2046091	chromosome_2.f.5541	0	+
chromosome_2	2046876	2046929	chromosome_2.f.5542	0	+
chromosome_2	2047118	2047269	chromosome_2.f.5543	0	+
chromosome_2	2047285	2047480	chromosome_2.f.5544	0	+
chromosome_2	2047762	2048136	chromosome_2.f.5545	0	+
chromosome_2	2048275	2048386	chromosome_2.f.5546	0	+
chromosome_2	2048408	2048602	chromosome_2.f.5547	0	+
chromosome_2	2048628	2049664	chromosome_2.f.5548	0	+
chromosome_2	2050005	2050424	chromosome_2.f.5549	0	+
chromosome_2	2050658	2051090	chromosome_2.f.5550	0	+
chromosome_2	2051274	2051511	chromosome_2.f.5551	0	+
chromosome_2	2051729	2051784	chromosome_2.f.5552	0	+
chromosome_2	2051813	2051984	chromosome_2.f.5553	0	+
chromosome_2	2052227	2052671	chromosome_2.f.5554	0	+
chromosome_2	2052898	2053137	chromosome_2.f.5555	0	+
chromosome_2	2053561	2053868	chromosome_2.f.5556	0	+
chromosome_2	2054158	2054281	chromosome_2.f.5557	0	+
chromosome_2	2054616	2054836	chromosome_2.f.5558	0	+
chromosome_2	2054992	2055198	chromosome_2.f.5559	0	+
chromosome_2	2055346	2055767	chromosome_2.f.5560	0	+
chromosome_2	2055775	2055882	chromosome_2.f.5561	0	+
chromosome_2	2055927	2055988	chromosome_2.f.5562	0	+
chromosome_2	2056080	2056138	chromosome_2.f.5563	0	+
chromosome_2	2056197	2056226	chromosome_2.f.5564	0	+
chromosome_2	2056334	2056400	chromosome_2.f.5565	0	+
chromosome_2	2056444	2056506	chromosome_2.f.5566	0	+
chromosome_2	2056562	2056767	chromosome_2.f.5567	0	+
chromosome_2	2056979	2057168	chromosome_2.f.5568	0	+
chromosome_2	2057387	2057528	chromosome_2.f.5569	0	+
chromosome_2	2057637	2057800	chromosome_2.f.5570	0	+
chromosome_2	2057829	2058019	chromosome_2.f.5571	0	+
chromosome_2	2058377	2058581	chromosome_2.f.5572	0	+
chromosome_2	2058827	2059240	chromosome_2.f.5573	0	+
chromosome_2	2059347	2059573	chromosome_2.f.5574	0	+
chromosome_2	2059704	2059850	chromosome_2.f.5575	0	+
chromosome_2	2060039	2060207	chromosome_2.f.5576	0	+
chromosome_2	2060218	2060246	chromosome_2.f.5577	0	+
chromosome_2	2060281	2060489	chromosome_2.f.5578	0	+
chromosome_2	2060526	2060768	chromosome_2.f.5579	0	+
chromosome_2	2060965	2061121	chromosome_2.f.5580	0	+
chromosome_2	2061371	2061521	chromosome_2.f.5581	0	+
chromosome_2	2061525	2061589	chromosome_2.f.5582	0	+
chromosome_2	2061755	2061891	chromosome_2.f.5583	0	+
chromosome_2	2061984	2062176	chromosome_2.f.5584	0	+
chromosome_2	2062443	2062863	chromosome_2.f.5585	0	+
chromosome_2	2063024	2063543	chromosome_2.f.5586	0	+
chromosome_2	2063567	2063640	chromosome_2.f.5587	0	+
chromosome_2	2063710	2063998	chromosome_2.f.5588	0	+
chromosome_2	2064065	2064185	chromosome_2.f.5589	0	+
chromosome_2	2064371	2064623	chromosome_2.f.5590	0	+
chromosome_2	2064814	2065125	chromosome_2.f.5591	0	+
chromosome_2	2065335	2065534	chromosome_2.f.5592	0	+
chromosome_2	2065542	2065838	chromosome_2.f.5593	0	+
chromosome_2	2065902	2065928	chromosome_2.f.5594	0	+
chromosome_2	2065980	2066770	chromosome_2.f.5595	0	+
chromosome_2	2066899	2066984	chromosome_2.f.5596	0	+
chromosome_2	2067049	2067059	chromosome_2.f.5597	0	+
chromosome_2	2067106	2067495	chromosome_2.f.5598	0	+
chromosome_2	2067724	2067839	chromosome_2.f.5599	0	+
chromosome_2	2067945	2068472	chromosome_2.f.5600	0	+
chromosome_2	2068558	2068793	chromosome_2.f.5601	0	+
chromosome_2	2069051	2069749	chromosome_2.f.5602	0	+
chromosome_2	2069820	2069934	chromosome_2.f.5603	0	+
chromosome_2	2069957	2069986	chromosome_2.f.5604	0	+
chromosome_2	2070105	2070192	chromosome_2.f.5605	0	+
chromosome_2	2070352	2070366	chromosome_2.f.5606	0	+
chromosome_2	2070397	2070657	chromosome_2.f.5607	0	+
chromosome_2	2070961	2071839	chromosome_2.f.5608	0	+
chromosome_2	2071903	2071989	chromosome_2.f.5609	0	+
chromosome_2	2072091	2072257	chromosome_2.f.5610	0	+
chromosome_2	2072402	2072652	chromosome_2.f.5611	0	+
chromosome_2	2072943	2073647	chromosome_2.f.5612	0	+
chromosome_2	2074093	2074156	chromosome_2.f.5613	0	+
chromosome_2	2074323	2074358	chromosome_2.f.5614	0	+
chromosome_2	2074402	2074516	chromosome_2.f.5615	0	+
chromosome_2	2074608	2074645	chromosome_2.f.5616	0	+
chromosome_2	2074669	2074686	chromosome_2.f.5617	0	+
chromosome_2	2074878	2075298	chromosome_2.f.5618	0	+
chromosome_2	2075345	2075370	chromosome_2.f.5619	0	+
chromosome_2	2075528	2075750	chromosome_2.f.5620	0	+
chromosome_2	2076688	2076747	chromosome_2.f.5621	0	+
chromosome_2	2076767	2076790	chromosome_2.f.5622	0	+
chromosome_2	2076821	2077148	chromosome_2.f.5623	0	+
chromosome_2	2077173	2077186	chromosome_2.f.5624	0	+
chromosome_2	2077200	2077309	chromosome_2.f.5625	0	+
chromosome_2	2077441	2077530	chromosome_2.f.5626	0	+
chromosome_2	2077618	2077682	chromosome_2.f.5627	0	+
chromosome_2	2077858	2077979	chromosome_2.f.5628	0	+
chromosome_2	2078055	2078138	chromosome_2.f.5629	0	+
chromosome_2	2078262	2078301	chromosome_2.f.5630	0	+
chromosome_2	2078323	2078449	chromosome_2.f.5631	0	+
chromosome_2	2078458	2078690	chromosome_2.f.5632	0	+
chromosome_2	2078700	2079188	chromosome_2.f.5633	0	+
chromosome_2	2079469	2079638	chromosome_2.f.5634	0	+
chromosome_2	2079802	2079828	chromosome_2.f.5635	0	+
chromosome_2	2079897	2080035	chromosome_2.f.5636	0	+
chromosome_2	2080150	2080245	chromosome_2.f.5637	0	+
chromosome_2	2080348	2080666	chromosome_2.f.5638	0	+
chromosome_2	2080745	2080867	chromosome_2.f.5639	0	+
chromosome_2	2081396	2081520	chromosome_2.f.5640	0	+
chromosome_2	2081626	2081717	chromosome_2.f.5641	0	+
chromosome_2	2081902	2081980	chromosome_2.f.5642	0	+
chromosome_2	2082015	2082135	chromosome_2.f.5643	0	+
chromosome_2	2082191	2082209	chromosome_2.f.5644	0	+
chromosome_2	2082228	2082253	chromosome_2.f.5645	0	+
chromosome_2	2082384	2082475	chromosome_2.f.5646	0	+
chromosome_2	2082511	2082627	chromosome_2.f.5647	0	+
chromosome_2	2082803	2083043	chromosome_2.f.5648	0	+
chromosome_2	2083135	2083158	chromosome_2.f.5649	0	+
chromosome_2	2083171	2083305	chromosome_2.f.5650	0	+
chromosome_2	2083417	2083511	chromosome_2.f.5651	0	+
chromosome_2	2083558	2083939	chromosome_2.f.5652	0	+
chromosome_2	2083968	2084242	chromosome_2.f.5653	0	+
chromosome_2	2084361	2084490	chromosome_2.f.5654	0	+
chromosome_2	2084573	2084729	chromosome_2.f.5655	0	+
chromosome_2	2084970	2085151	chromosome_2.f.5656	0	+
chromosome_2	2085254	2085369	chromosome_2.f.5657	0	+
chromosome_2	2085493	2085573	chromosome_2.f.5658	0	+
chromosome_2	2085589	2085640	chromosome_2.f.5659	0	+
chromosome_2	2085916	2085948	chromosome_2.f.5660	0	+
chromosome_2	2086156	2086167	chromosome_2.f.5661	0	+
chromosome_2	2086180	2086308	chromosome_2.f.5662	0	+
chromosome_2	2086375	2086448	chromosome_2.f.5663	0	+
chromosome_2	2086508	2086599	chromosome_2.f.5664	0	+
chromosome_2	2086633	2086659	chromosome_2.f.5665	0	+
chromosome_2	2086666	2086676	chromosome_2.f.5666	0	+
chromosome_2	2086683	2086690	chromosome_2.f.5667	0	+
chromosome_2	2086790	2086818	chromosome_2.f.5668	0	+
chromosome_2	2086986	2087032	chromosome_2.f.5669	0	+
chromosome_2	2087053	2087083	chromosome_2.f.5670	0	+
chromosome_2	2087107	2087143	chromosome_2.f.5671	0	+
chromosome_2	2087254	2087275	chromosome_2.f.5672	0	+
chromosome_2	2087384	2087425	chromosome_2.f.5673	0	+
chromosome_2	2087578	2087616	chromosome_2.f.5674	0	+
chromosome_2	2087633	2087662	chromosome_2.f.5675	0	+
chromosome_2	2087670	2087692	chromosome_2.f.5676	0	+
chromosome_2	2087696	2087767	chromosome_2.f.5677	0	+
chromosome_2	2087777	2087792	chromosome_2.f.5678	0	+
chromosome_2	2087962	2087997	chromosome_2.f.5679	0	+
chromosome_2	2088010	2088033	chromosome_2.f.5680	0	+
chromosome_2	2088233	2088268	chromosome_2.f.5681	0	+
chromosome_2	2088400	2088429	chromosome_2.f.5682	0	+
chromosome_2	2088449	2088475	chromosome_2.f.5683	0	+
chromosome_2	2088722	2088793	chromosome_2.f.5684	0	+
chromosome_2	2089076	2089195	chromosome_2.f.5685	0	+
chromosome_2	2089346	2089395	chromosome_2.f.5686	0	+
chromosome_2	2089493	2089681	chromosome_2.f.5687	0	+
chromosome_2	2089788	2089901	chromosome_2.f.5688	0	+
chromosome_2	2090092	2090167	chromosome_2.f.5689	0	+
chromosome_2	2090179	2090251	chromosome_2.f.5690	0	+
chromosome_2	2090261	2090343	chromosome_2.f.5691	0	+
chromosome_2	2091933	2092410	chromosome_2.f.5692	0	+
chromosome_2	2092418	2092883	chromosome_2.f.5693	0	+
chromosome_2	2092903	2093136	chromosome_2.f.5694	0	+
chromosome_2	2093729	2093956	chromosome_2.f.5695	0	+
chromosome_2	2094220	2094391	chromosome_2.f.5696	0	+
chromosome_2	2094557	2095011	chromosome_2.f.5697	0	+
chromosome_2	2095055	2095172	chromosome_2.f.5698	0	+
chromosome_2	2095308	2095327	chromosome_2.f.5699	0	+
chromosome_2	2095746	2095882	chromosome_2.f.5700	0	+
chromosome_2	2096040	2096080	chromosome_2.f.5701	0	+
chromosome_2	2096105	2096952	chromosome_2.f.5702	0	+
chromosome_2	2096987	2097205	chromosome_2.f.5703	0	+
chromosome_2	2097255	2097355	chromosome_2.f.5704	0	+
chromosome_2	2097367	2097455	chromosome_2.f.5705	0	+
chromosome_2	2097598	2097734	chromosome_2.f.5706	0	+
chromosome_2	2097890	2098048	chromosome_2.f.5707	0	+
chromosome_2	2098246	2098466	chromosome_2.f.5708	0	+
chromosome_2	2098586	2098690	chromosome_2.f.5709	0	+
chromosome_2	2098702	2098780	chromosome_2.f.5710	0	+
chromosome_2	2098905	2098994	chromosome_2.f.5711	0	+
chromosome_2	2099034	2099091	chromosome_2.f.5712	0	+
chromosome_2	2099103	2099144	chromosome_2.f.5713	0	+
chromosome_2	2099164	2099208	chromosome_2.f.5714	0	+
chromosome_2	2099282	2099387	chromosome_2.f.5715	0	+
chromosome_2	2099490	2099767	chromosome_2.f.5716	0	+
chromosome_2	2099932	2100029	chromosome_2.f.5717	0	+
chromosome_2	2100062	2100201	chromosome_2.f.5718	0	+
chromosome_2	2100473	2100567	chromosome_2.f.5719	0	+
chromosome_2	2100680	2100728	chromosome_2.f.5720	0	+
chromosome_2	2100817	2100983	chromosome_2.f.5721	0	+
chromosome_2	2100990	2101151	chromosome_2.f.5722	0	+
chromosome_2	2101515	2101563	chromosome_2.f.5723	0	+
chromosome_2	2101888	2101912	chromosome_2.f.5724	0	+
chromosome_2	2101940	2102051	chromosome_2.f.5725	0	+
chromosome_2	2102477	2102593	chromosome_2.f.5726	0	+
chromosome_2	2102787	2102917	chromosome_2.f.5727	0	+
chromosome_2	2102967	2103029	chromosome_2.f.5728	0	+
chromosome_2	2103050	2103221	chromosome_2.f.5729	0	+
chromosome_2	2103245	2103341	chromosome_2.f.5730	0	+
chromosome_2	2103648	2103704	chromosome_2.f.5731	0	+
chromosome_2	2103726	2103782	chromosome_2.f.5732	0	+
chromosome_2	2104074	2104107	chromosome_2.f.5733	0	+
chromosome_2	2104119	2104185	chromosome_2.f.5734	0	+
chromosome_2	2104253	2104367	chromosome_2.f.5735	0	+
chromosome_2	2104531	2104593	chromosome_2.f.5736	0	+
chromosome_2	2104820	2104903	chromosome_2.f.5737	0	+
chromosome_2	2104986	2105012	chromosome_2.f.5738	0	+
chromosome_2	2105161	2105213	chromosome_2.f.5739	0	+
chromosome_2	2105225	2105265	chromosome_2.f.5740	0	+
chromosome_2	2105273	2105278	chromosome_2.f.5741	0	+
chromosome_2	2105285	2105328	chromosome_2.f.5742	0	+
chromosome_2	2105529	2105539	chromosome_2.f.5743	0	+
chromosome_2	2105805	2105840	chromosome_2.f.5744	0	+
chromosome_2	2105846	2105890	chromosome_2.f.5745	0	+
chromosome_2	2105897	2105940	chromosome_2.f.5746	0	+
chromosome_2	2106256	2106300	chromosome_2.f.5747	0	+
chromosome_2	2106306	2106403	chromosome_2.f.5748	0	+
chromosome_2	2106605	2106674	chromosome_2.f.5749	0	+
chromosome_2	2106851	2106989	chromosome_2.f.5750	0	+
chromosome_2	2107306	2107402	chromosome_2.f.5751	0	+
chromosome_2	2107470	2107531	chromosome_2.f.5752	0	+
chromosome_2	2107535	2107670	chromosome_2.f.5753	0	+
chromosome_2	2107864	2107919	chromosome_2.f.5754	0	+
chromosome_2	2108252	2108362	chromosome_2.f.5755	0	+
chromosome_2	2108584	2108609	chromosome_2.f.5756	0	+
chromosome_2	2108620	2108625	chromosome_2.f.5757	0	+
chromosome_2	2108638	2108801	chromosome_2.f.5758	0	+
chromosome_2	2108835	2108874	chromosome_2.f.5759	0	+
chromosome_2	2109069	2109140	chromosome_2.f.5760	0	+
chromosome_2	2109158	2109222	chromosome_2.f.5761	0	+
chromosome_2	2111270	2111422	chromosome_2.f.5762	0	+
chromosome_2	2111753	2111883	chromosome_2.f.5763	0	+
chromosome_2	2112186	2112427	chromosome_2.f.5764	0	+
chromosome_2	2112607	2112682	chromosome_2.f.5765	0	+
chromosome_2	2112802	2112851	chromosome_2.f.5766	0	+
chromosome_2	2125868	2126039	chromosome_2.f.5767	0	+
chromosome_2	2126332	2126941	chromosome_2.f.5768	0	+
chromosome_2	2126952	2127077	chromosome_2.f.5769	0	+
chromosome_2	2127160	2127183	chromosome_2.f.5770	0	+
chromosome_2	2127403	2127522	chromosome_2.f.5771	0	+
chromosome_2	2127549	2127671	chromosome_2.f.5772	0	+
chromosome_2	2127810	2128029	chromosome_2.f.5773	0	+
chromosome_2	2128100	2128173	chromosome_2.f.5774	0	+
chromosome_2	2128536	2128705	chromosome_2.f.5775	0	+
chromosome_2	2128724	2128917	chromosome_2.f.5776	0	+
chromosome_2	2129336	2129413	chromosome_2.f.5777	0	+
chromosome_2	2129422	2129449	chromosome_2.f.5778	0	+
chromosome_2	2129600	2129803	chromosome_2.f.5779	0	+
chromosome_2	2129842	2129866	chromosome_2.f.5780	0	+
chromosome_2	2129882	2129965	chromosome_2.f.5781	0	+
chromosome_2	2130477	2130505	chromosome_2.f.5782	0	+
chromosome_2	2130512	2130588	chromosome_2.f.5783	0	+
chromosome_2	2130820	2130912	chromosome_2.f.5784	0	+
chromosome_2	2131542	2131812	chromosome_2.f.5785	0	+
chromosome_2	2131850	2131957	chromosome_2.f.5786	0	+
chromosome_2	2131961	2131978	chromosome_2.f.5787	0	+
chromosome_2	2132006	2132028	chromosome_2.f.5788	0	+
chromosome_2	2132257	2132351	chromosome_2.f.5789	0	+
chromosome_2	2132367	2132397	chromosome_2.f.5790	0	+
chromosome_2	2132864	2132870	chromosome_2.f.5791	0	+
chromosome_2	2132875	2133236	chromosome_2.f.5792	0	+
chromosome_2	2133254	2133304	chromosome_2.f.5793	0	+
chromosome_2	2133310	2133325	chromosome_2.f.5794	0	+
chromosome_2	2133661	2133681	chromosome_2.f.5795	0	+
chromosome_2	2133857	2133966	chromosome_2.f.5796	0	+
chromosome_2	2134066	2134214	chromosome_2.f.5797	0	+
chromosome_2	2134295	2134322	chromosome_2.f.5798	0	+
chromosome_2	2134601	2134774	chromosome_2.f.5799	0	+
chromosome_2	2134791	2134951	chromosome_2.f.5800	0	+
chromosome_2	2135175	2135292	chromosome_2.f.5801	0	+
chromosome_2	2135640	2135711	chromosome_2.f.5802	0	+
chromosome_2	2135822	2135985	chromosome_2.f.5803	0	+
chromosome_2	2136069	2136292	chromosome_2.f.5804	0	+
chromosome_2	2136319	2136352	chromosome_2.f.5805	0	+
chromosome_2	2136641	2136764	chromosome_2.f.5806	0	+
chromosome_2	2137145	2137215	chromosome_2.f.5807	0	+
chromosome_2	2137349	2137484	chromosome_2.f.5808	0	+
chromosome_2	2137713	2137786	chromosome_2.f.5809	0	+
chromosome_2	2138039	2138187	chromosome_2.f.5810	0	+
chromosome_2	2138281	2138569	chromosome_2.f.5811	0	+
chromosome_2	2139623	2139921	chromosome_2.f.5812	0	+
chromosome_2	2140215	2140403	chromosome_2.f.5813	0	+
chromosome_2	2143132	2143277	chromosome_2.f.5814	0	+
chromosome_2	2143394	2143437	chromosome_2.f.5815	0	+
chromosome_2	2143465	2143478	chromosome_2.f.5816	0	+
chromosome_2	2144172	2144288	chromosome_2.f.5817	0	+
chromosome_2	2144319	2144398	chromosome_2.f.5818	0	+
chromosome_2	2144413	2144474	chromosome_2.f.5819	0	+
chromosome_2	2144494	2144528	chromosome_2.f.5820	0	+
chromosome_2	2144544	2144564	chromosome_2.f.5821	0	+
chromosome_2	2144580	2144753	chromosome_2.f.5822	0	+
chromosome_2	2144766	2144921	chromosome_2.f.5823	0	+
chromosome_2	2144940	2145017	chromosome_2.f.5824	0	+
chromosome_2	2145194	2145217	chromosome_2.f.5825	0	+
chromosome_2	2145231	2145245	chromosome_2.f.5826	0	+
chromosome_2	2145252	2145265	chromosome_2.f.5827	0	+
chromosome_2	2145273	2145347	chromosome_2.f.5828	0	+
chromosome_2	2146247	2146331	chromosome_2.f.5829	0	+
chromosome_2	2146380	2146387	chromosome_2.f.5830	0	+
chromosome_2	2146391	2146401	chromosome_2.f.5831	0	+
chromosome_2	2146409	2146414	chromosome_2.f.5832	0	+
chromosome_2	2146433	2146438	chromosome_2.f.5833	0	+
chromosome_2	2146446	2146520	chromosome_2.f.5834	0	+
chromosome_2	2146847	2146916	chromosome_2.f.5835	0	+
chromosome_2	2147174	2147381	chromosome_2.f.5836	0	+
chromosome_2	2147645	2147706	chromosome_2.f.5837	0	+
chromosome_2	2147733	2147796	chromosome_2.f.5838	0	+
chromosome_2	2147928	2148219	chromosome_2.f.5839	0	+
chromosome_2	2148946	2149013	chromosome_2.f.5840	0	+
chromosome_2	2149083	2149126	chromosome_2.f.5841	0	+
chromosome_2	2149421	2149477	chromosome_2.f.5842	0	+
chromosome_2	2149994	2150136	chromosome_2.f.5843	0	+
chromosome_2	2150397	2150444	chromosome_2.f.5844	0	+
chromosome_2	2150589	2150638	chromosome_2.f.5845	0	+
chromosome_2	2150737	2150808	chromosome_2.f.5846	0	+
chromosome_2	2150993	2151043	chromosome_2.f.5847	0	+
chromosome_2	2151090	2151131	chromosome_2.f.5848	0	+
chromosome_2	2151413	2151460	chromosome_2.f.5849	0	+
chromosome_2	2151731	2151778	chromosome_2.f.5850	0	+
chromosome_2	2152352	2152420	chromosome_2.f.5851	0	+
chromosome_2	2152448	2152526	chromosome_2.f.5852	0	+
chromosome_2	2152797	2152925	chromosome_2.f.5853	0	+
chromosome_2	2153290	2153360	chromosome_2.f.5854	0	+
chromosome_2	2153577	2153681	chromosome_2.f.5855	0	+
chromosome_2	2154048	2154127	chromosome_2.f.5856	0	+
chromosome_2	2154362	2154374	chromosome_2.f.5857	0	+
chromosome_2	2154489	2154493	chromosome_2.f.5858	0	+
chromosome_2	2154517	2154618	chromosome_2.f.5859	0	+
chromosome_2	2154742	2154893	chromosome_2.f.5860	0	+
chromosome_2	2156086	2156174	chromosome_2.f.5861	0	+
chromosome_2	2156589	2156718	chromosome_2.f.5862	0	+
chromosome_2	2163301	2163330	chromosome_2.f.5863	0	+
chromosome_2	2163591	2163750	chromosome_2.f.5864	0	+
chromosome_2	2164361	2164469	chromosome_2.f.5865	0	+
chromosome_2	2165132	2165391	chromosome_2.f.5866	0	+
chromosome_2	2165547	2166148	chromosome_2.f.5867	0	+
chromosome_2	2166324	2166579	chromosome_2.f.5868	0	+
chromosome_2	2167183	2167212	chromosome_2.f.5869	0	+
chromosome_2	2167534	2167843	chromosome_2.f.5870	0	+
chromosome_2	2168090	2168761	chromosome_2.f.5871	0	+
chromosome_2	2168808	2168934	chromosome_2.f.5872	0	+
chromosome_2	2168945	2168968	chromosome_2.f.5873	0	+
chromosome_2	2169013	2169198	chromosome_2.f.5874	0	+
chromosome_2	2169276	2169351	chromosome_2.f.5875	0	+
chromosome_2	2169429	2169499	chromosome_2.f.5876	0	+
chromosome_2	2169572	2169639	chromosome_2.f.5877	0	+
chromosome_2	2169656	2169788	chromosome_2.f.5878	0	+
chromosome_2	2169817	2169860	chromosome_2.f.5879	0	+
chromosome_2	2169885	2169942	chromosome_2.f.5880	0	+
chromosome_2	2171742	2171801	chromosome_2.f.5881	0	+
chromosome_2	2172021	2172083	chromosome_2.f.5882	0	+
chromosome_2	2172167	2172224	chromosome_2.f.5883	0	+
chromosome_2	2173835	2174054	chromosome_2.f.5884	0	+
chromosome_2	2174499	2174594	chromosome_2.f.5885	0	+
chromosome_2	2174915	2174934	chromosome_2.f.5886	0	+
chromosome_2	2175111	2175159	chromosome_2.f.5887	0	+
chromosome_2	2176208	2176415	chromosome_2.f.5888	0	+
chromosome_2	2176497	2176542	chromosome_2.f.5889	0	+
chromosome_2	2176561	2176603	chromosome_2.f.5890	0	+
chromosome_2	2176626	2176673	chromosome_2.f.5891	0	+
chromosome_2	2176806	2176847	chromosome_2.f.5892	0	+
chromosome_2	2176896	2176999	chromosome_2.f.5893	0	+
chromosome_2	2177013	2177142	chromosome_2.f.5894	0	+
chromosome_2	2177287	2177454	chromosome_2.f.5895	0	+
chromosome_2	2177745	2177843	chromosome_2.f.5896	0	+
chromosome_2	2178066	2178160	chromosome_2.f.5897	0	+
chromosome_2	2178198	2178310	chromosome_2.f.5898	0	+
chromosome_2	2178320	2178495	chromosome_2.f.5899	0	+
chromosome_2	2178767	2178974	chromosome_2.f.5900	0	+
chromosome_2	2179050	2179095	chromosome_2.f.5901	0	+
chromosome_2	2179114	2179156	chromosome_2.f.5902	0	+
chromosome_2	2179179	2179226	chromosome_2.f.5903	0	+
chromosome_2	2179392	2179433	chromosome_2.f.5904	0	+
chromosome_2	2179479	2179566	chromosome_2.f.5905	0	+
chromosome_2	2179596	2179725	chromosome_2.f.5906	0	+
chromosome_2	2179870	2180037	chromosome_2.f.5907	0	+
chromosome_2	2180295	2180393	chromosome_2.f.5908	0	+
chromosome_2	2180613	2180710	chromosome_2.f.5909	0	+
chromosome_2	2180748	2180854	chromosome_2.f.5910	0	+
chromosome_2	2180864	2181156	chromosome_2.f.5911	0	+
chromosome_2	2181293	2181358	chromosome_2.f.5912	0	+
chromosome_2	2181404	2181511	chromosome_2.f.5913	0	+
chromosome_2	2181563	2181610	chromosome_2.f.5914	0	+
chromosome_2	2181614	2181640	chromosome_2.f.5915	0	+
chromosome_2	2181894	2181990	chromosome_2.f.5916	0	+
chromosome_2	2181999	2182015	chromosome_2.f.5917	0	+
chromosome_2	2182315	2182403	chromosome_2.f.5918	0	+
chromosome_2	2182626	2182653	chromosome_2.f.5919	0	+
chromosome_2	2182695	2182840	chromosome_2.f.5920	0	+
chromosome_2	2183246	2183339	chromosome_2.f.5921	0	+
chromosome_2	2183725	2183902	chromosome_2.f.5922	0	+
chromosome_2	2184089	2184217	chromosome_2.f.5923	0	+
chromosome_2	2184606	2184650	chromosome_2.f.5924	0	+
chromosome_2	2184657	2184695	chromosome_2.f.5925	0	+
chromosome_2	2184927	2184949	chromosome_2.f.5926	0	+
chromosome_2	2185135	2185277	chromosome_2.f.5927	0	+
chromosome_2	2185463	2185685	chromosome_2.f.5928	0	+
chromosome_2	2185940	2186148	chromosome_2.f.5929	0	+
chromosome_2	2186340	2186700	chromosome_2.f.5930	0	+
chromosome_2	2186937	2187020	chromosome_2.f.5931	0	+
chromosome_2	2187358	2187443	chromosome_2.f.5932	0	+
chromosome_2	2187511	2187554	chromosome_2.f.5933	0	+
chromosome_2	2187833	2187857	chromosome_2.f.5934	0	+
chromosome_2	2187866	2188038	chromosome_2.f.5935	0	+
chromosome_2	2188147	2188191	chromosome_2.f.5936	0	+
chromosome_2	2188228	2188388	chromosome_2.f.5937	0	+
chromosome_2	2188447	2188518	chromosome_2.f.5938	0	+
chromosome_2	2188527	2188662	chromosome_2.f.5939	0	+
chromosome_2	2188952	2189031	chromosome_2.f.5940	0	+
chromosome_2	2189055	2189151	chromosome_2.f.5941	0	+
chromosome_2	2189208	2189375	chromosome_2.f.5942	0	+
chromosome_2	2189385	2189394	chromosome_2.f.5943	0	+
chromosome_2	2189898	2189993	chromosome_2.f.5944	0	+
chromosome_2	2190197	2190337	chromosome_2.f.5945	0	+
chromosome_2	2190655	2190771	chromosome_2.f.5946	0	+
chromosome_2	2190810	2190867	chromosome_2.f.5947	0	+
chromosome_2	2190997	2191043	chromosome_2.f.5948	0	+
chromosome_2	2191129	2191152	chromosome_2.f.5949	0	+
chromosome_2	2191642	2191675	chromosome_2.f.5950	0	+
chromosome_2	2191953	2191987	chromosome_2.f.5951	0	+
chromosome_2	2192114	2192163	chromosome_2.f.5952	0	+
chromosome_2	2192274	2192680	chromosome_2.f.5953	0	+
chromosome_2	2192698	2192969	chromosome_2.f.5954	0	+
chromosome_2	2192991	2193222	chromosome_2.f.5955	0	+
chromosome_2	2193355	2194664	chromosome_2.f.5956	0	+
chromosome_2	2194686	2194871	chromosome_2.f.5957	0	+
chromosome_2	2195391	2195910	chromosome_2.f.5958	0	+
chromosome_2	2196024	2196119	chromosome_2.f.5959	0	+
chromosome_2	2196376	2196431	chromosome_2.f.5960	0	+
chromosome_2	2196511	2196590	chromosome_2.f.5961	0	+
chromosome_2	2196819	2197063	chromosome_2.f.5962	0	+
chromosome_2	2197141	2197170	chromosome_2.f.5963	0	+
chromosome_2	2197236	2197303	chromosome_2.f.5964	0	+
chromosome_2	2197357	2197433	chromosome_2.f.5965	0	+
chromosome_2	2197494	2197643	chromosome_2.f.5966	0	+
chromosome_2	2197690	2197729	chromosome_2.f.5967	0	+
chromosome_2	2199298	2199447	chromosome_2.f.5968	0	+
chromosome_2	2199486	2199527	chromosome_2.f.5969	0	+
chromosome_2	2199588	2199609	chromosome_2.f.5970	0	+
chromosome_2	2199857	2199959	chromosome_2.f.5971	0	+
chromosome_2	2199990	2199995	chromosome_2.f.5972	0	+
chromosome_2	2200005	2200119	chromosome_2.f.5973	0	+
chromosome_2	2200228	2200489	chromosome_2.f.5974	0	+
chromosome_2	2200727	2200841	chromosome_2.f.5975	0	+
chromosome_2	2200855	2200946	chromosome_2.f.5976	0	+
chromosome_2	2201125	2201204	chromosome_2.f.5977	0	+
chromosome_2	2201526	2201761	chromosome_2.f.5978	0	+
chromosome_2	2201868	2201988	chromosome_2.f.5979	0	+
chromosome_2	2202168	2202207	chromosome_2.f.5980	0	+
chromosome_2	2202512	2202525	chromosome_2.f.5981	0	+
chromosome_2	2202529	2202546	chromosome_2.f.5982	0	+
chromosome_2	2202553	2202611	chromosome_2.f.5983	0	+
chromosome_2	2202818	2202839	chromosome_2.f.5984	0	+
chromosome_2	2202859	2203041	chromosome_2.f.5985	0	+
chromosome_2	2203120	2203224	chromosome_2.f.5986	0	+
chromosome_2	2203236	2203311	chromosome_2.f.5987	0	+
chromosome_2	2203366	2203371	chromosome_2.f.5988	0	+
chromosome_2	2203495	2203585	chromosome_2.f.5989	0	+
chromosome_2	2203627	2203714	chromosome_2.f.5990	0	+
chromosome_2	2203910	2203968	chromosome_2.f.5991	0	+
chromosome_2	2204049	2204060	chromosome_2.f.5992	0	+
chromosome_2	2204070	2204117	chromosome_2.f.5993	0	+
chromosome_2	2204130	2204221	chromosome_2.f.5994	0	+
chromosome_2	2204748	2204859	chromosome_2.f.5995	0	+
chromosome_2	2204995	2205316	chromosome_2.f.5996	0	+
chromosome_2	2205471	2205553	chromosome_2.f.5997	0	+
chromosome_2	2205704	2205826	chromosome_2.f.5998	0	+
chromosome_2	2206572	2206591	chromosome_2.f.5999	0	+
chromosome_2	2207385	2207447	chromosome_2.f.6000	0	+
chromosome_2	2207662	2207765	chromosome_2.f.6001	0	+
chromosome_2	2207934	2207994	chromosome_2.f.6002	0	+
chromosome_2	2208073	2208112	chromosome_2.f.6003	0	+
chromosome_2	2208206	2208240	chromosome_2.f.6004	0	+
chromosome_2	2208420	2208534	chromosome_2.f.6005	0	+
chromosome_2	2208619	2208687	chromosome_2.f.6006	0	+
chromosome_2	2208805	2208926	chromosome_2.f.6007	0	+
chromosome_2	2209060	2209136	chromosome_2.f.6008	0	+
chromosome_2	2209239	2209383	chromosome_2.f.6009	0	+
chromosome_2	2209474	2209561	chromosome_2.f.6010	0	+
chromosome_2	2209640	2209736	chromosome_2.f.6011	0	+
chromosome_2	2209980	2210014	chromosome_2.f.6012	0	+
chromosome_2	2210076	2210158	chromosome_2.f.6013	0	+
chromosome_2	2210189	2210261	chromosome_2.f.6014	0	+
chromosome_2	2210345	2210454	chromosome_2.f.6015	0	+
chromosome_2	2210774	2210908	chromosome_2.f.6016	0	+
chromosome_2	2211050	2211242	chromosome_2.f.6017	0	+
chromosome_2	2211474	2211522	chromosome_2.f.6018	0	+
chromosome_2	2211718	2211850	chromosome_2.f.6019	0	+
chromosome_2	2211870	2211899	chromosome_2.f.6020	0	+
chromosome_2	2211989	2212102	chromosome_2.f.6021	0	+
chromosome_2	2212475	2212591	chromosome_2.f.6022	0	+
chromosome_2	2212635	2212674	chromosome_2.f.6023	0	+
chromosome_2	2214275	2214506	chromosome_2.f.6024	0	+
chromosome_2	2214725	2214802	chromosome_2.f.6025	0	+
chromosome_2	2214838	2214913	chromosome_2.f.6026	0	+
chromosome_2	2215030	2215060	chromosome_2.f.6027	0	+
chromosome_2	2215145	2215220	chromosome_2.f.6028	0	+
chromosome_2	2215256	2215311	chromosome_2.f.6029	0	+
chromosome_2	2216044	2216139	chromosome_2.f.6030	0	+
chromosome_2	2216232	2216780	chromosome_2.f.6031	0	+
chromosome_2	2218522	2218785	chromosome_2.f.6032	0	+
chromosome_2	2218799	2218826	chromosome_2.f.6033	0	+
chromosome_2	2219410	2219552	chromosome_2.f.6034	0	+
chromosome_2	2219669	2219751	chromosome_2.f.6035	0	+
chromosome_2	2219812	2219831	chromosome_2.f.6036	0	+
chromosome_2	2219848	2219862	chromosome_2.f.6037	0	+
chromosome_2	2219961	2220043	chromosome_2.f.6038	0	+
chromosome_2	2220100	2220594	chromosome_2.f.6039	0	+
chromosome_2	2220636	2220658	chromosome_2.f.6040	0	+
chromosome_2	2220696	2220749	chromosome_2.f.6041	0	+
chromosome_2	2220975	2221092	chromosome_2.f.6042	0	+
chromosome_2	2221109	2221134	chromosome_2.f.6043	0	+
chromosome_2	2221431	2221550	chromosome_2.f.6044	0	+
chromosome_2	2221630	2221658	chromosome_2.f.6045	0	+
chromosome_2	2221858	2221930	chromosome_2.f.6046	0	+
chromosome_2	2222193	2222305	chromosome_2.f.6047	0	+
chromosome_2	2222314	2222455	chromosome_2.f.6048	0	+
chromosome_2	2222465	2222532	chromosome_2.f.6049	0	+
chromosome_2	2222543	2222641	chromosome_2.f.6050	0	+
chromosome_2	2223105	2223171	chromosome_2.f.6051	0	+
chromosome_2	2223511	2223528	chromosome_2.f.6052	0	+
chromosome_2	2223537	2223550	chromosome_2.f.6053	0	+
chromosome_2	2223577	2223721	chromosome_2.f.6054	0	+
chromosome_2	2224100	2224168	chromosome_2.f.6055	0	+
chromosome_2	2224175	2224292	chromosome_2.f.6056	0	+
chromosome_2	2224308	2224320	chromosome_2.f.6057	0	+
chromosome_2	2224725	2224884	chromosome_2.f.6058	0	+
chromosome_2	2224898	2224915	chromosome_2.f.6059	0	+
chromosome_2	2225160	2225277	chromosome_2.f.6060	0	+
chromosome_2	2225413	2225482	chromosome_2.f.6061	0	+
chromosome_2	2225502	2225544	chromosome_2.f.6062	0	+
chromosome_2	2225694	2225871	chromosome_2.f.6063	0	+
chromosome_2	2225895	2226013	chromosome_2.f.6064	0	+
chromosome_2	2226027	2226279	chromosome_2.f.6065	0	+
chromosome_2	2227691	2227912	chromosome_2.f.6066	0	+
chromosome_2	2228184	2228293	chromosome_2.f.6067	0	+
chromosome_2	2228351	2228455	chromosome_2.f.6068	0	+
chromosome_2	2228468	2228597	chromosome_2.f.6069	0	+
chromosome_2	2228621	2228712	chromosome_2.f.6070	0	+
chromosome_2	2228720	2228740	chromosome_2.f.6071	0	+
chromosome_2	2228765	2228825	chromosome_2.f.6072	0	+
chromosome_2	2230807	2230835	chromosome_2.f.6073	0	+
chromosome_2	2230964	2231064	chromosome_2.f.6074	0	+
chromosome_2	2231260	2231398	chromosome_2.f.6075	0	+
chromosome_2	2231434	2231455	chromosome_2.f.6076	0	+
chromosome_2	2231517	2231627	chromosome_2.f.6077	0	+
chromosome_2	2231993	2232221	chromosome_2.f.6078	0	+
chromosome_2	2232376	2232494	chromosome_2.f.6079	0	+
chromosome_2	2233064	2233231	chromosome_2.f.6080	0	+
chromosome_2	2233263	2233585	chromosome_2.f.6081	0	+
chromosome_2	2233596	2233632	chromosome_2.f.6082	0	+
chromosome_2	2233875	2234150	chromosome_2.f.6083	0	+
chromosome_2	2234173	2234377	chromosome_2.f.6084	0	+
chromosome_2	2234611	2234769	chromosome_2.f.6085	0	+
chromosome_2	2235151	2235413	chromosome_2.f.6086	0	+
chromosome_2	2235539	2235563	chromosome_2.f.6087	0	+
chromosome_2	2235636	2235855	chromosome_2.f.6088	0	+
chromosome_2	2236112	2236154	chromosome_2.f.6089	0	+
chromosome_2	2236166	2236293	chromosome_2.f.6090	0	+
chromosome_2	2236586	2236772	chromosome_2.f.6091	0	+
chromosome_2	2236826	2237034	chromosome_2.f.6092	0	+
chromosome_2	2237049	2237188	chromosome_2.f.6093	0	+
chromosome_2	2237330	2237404	chromosome_2.f.6094	0	+
chromosome_2	2237547	2237671	chromosome_2.f.6095	0	+
chromosome_2	2237764	2237786	chromosome_2.f.6096	0	+
chromosome_2	2237858	2237921	chromosome_2.f.6097	0	+
chromosome_2	2238739	2238756	chromosome_2.f.6098	0	+
chromosome_2	2238778	2238792	chromosome_2.f.6099	0	+
chromosome_2	2239254	2239330	chromosome_2.f.6100	0	+
chromosome_2	2239357	2239408	chromosome_2.f.6101	0	+
chromosome_2	2239445	2239522	chromosome_2.f.6102	0	+
chromosome_2	2239692	2239808	chromosome_2.f.6103	0	+
chromosome_2	2239860	2239892	chromosome_2.f.6104	0	+
chromosome_2	2240078	2240131	chromosome_2.f.6105	0	+
chromosome_2	2240218	2240345	chromosome_2.f.6106	0	+
chromosome_2	2240552	2240789	chromosome_2.f.6107	0	+
chromosome_2	2241221	2241376	chromosome_2.f.6108	0	+
chromosome_2	2241711	2242010	chromosome_2.f.6109	0	+
chromosome_2	2242198	2242374	chromosome_2.f.6110	0	+
chromosome_2	2242526	2242599	chromosome_2.f.6111	0	+
chromosome_2	2242835	2242946	chromosome_2.f.6112	0	+
chromosome_2	2243090	2243137	chromosome_2.f.6113	0	+
chromosome_2	2243913	2244285	chromosome_2.f.6114	0	+
chromosome_2	2244405	2244460	chromosome_2.f.6115	0	+
chromosome_2	2244529	2244670	chromosome_2.f.6116	0	+
chromosome_2	2244692	2245031	chromosome_2.f.6117	0	+
chromosome_2	2246877	2247018	chromosome_2.f.6118	0	+
chromosome_2	2247801	2247879	chromosome_2.f.6119	0	+
chromosome_2	2248013	2248297	chromosome_2.f.6120	0	+
chromosome_2	2248310	2249119	chromosome_2.f.6121	0	+
chromosome_2	2249177	2249281	chromosome_2.f.6122	0	+
chromosome_2	2249515	2249569	chromosome_2.f.6123	0	+
chromosome_2	2249582	2249640	chromosome_2.f.6124	0	+
chromosome_2	2249832	2249978	chromosome_2.f.6125	0	+
chromosome_2	2250013	2250436	chromosome_2.f.6126	0	+
chromosome_2	2250506	2250551	chromosome_2.f.6127	0	+
chromosome_2	2250780	2251312	chromosome_2.f.6128	0	+
chromosome_2	2252547	2252656	chromosome_2.f.6129	0	+
chromosome_2	2252722	2252781	chromosome_2.f.6130	0	+
chromosome_2	2252789	2253004	chromosome_2.f.6131	0	+
chromosome_2	2253208	2253295	chromosome_2.f.6132	0	+
chromosome_2	2253740	2253849	chromosome_2.f.6133	0	+
chromosome_2	2253854	2253887	chromosome_2.f.6134	0	+
chromosome_2	2254078	2254166	chromosome_2.f.6135	0	+
chromosome_2	2254316	2254423	chromosome_2.f.6136	0	+
chromosome_2	2254644	2254921	chromosome_2.f.6137	0	+
chromosome_2	2255206	2255348	chromosome_2.f.6138	0	+
chromosome_2	2255576	2255678	chromosome_2.f.6139	0	+
chromosome_2	2255772	2256209	chromosome_2.f.6140	0	+
chromosome_2	2256225	2256379	chromosome_2.f.6141	0	+
chromosome_2	2256566	2256573	chromosome_2.f.6142	0	+
chromosome_2	2256719	2256773	chromosome_2.f.6143	0	+
chromosome_2	2257042	2257087	chromosome_2.f.6144	0	+
chromosome_2	2257102	2257199	chromosome_2.f.6145	0	+
chromosome_2	2257534	2257563	chromosome_2.f.6146	0	+
chromosome_2	2257596	2257679	chromosome_2.f.6147	0	+
chromosome_2	2257803	2258114	chromosome_2.f.6148	0	+
chromosome_2	2258137	2258278	chromosome_2.f.6149	0	+
chromosome_2	2258714	2258900	chromosome_2.f.6150	0	+
chromosome_2	2259000	2259020	chromosome_2.f.6151	0	+
chromosome_2	2260180	2260310	chromosome_2.f.6152	0	+
chromosome_2	2260444	2260494	chromosome_2.f.6153	0	+
chromosome_2	2260575	2260781	chromosome_2.f.6154	0	+
chromosome_2	2260808	2260814	chromosome_2.f.6155	0	+
chromosome_2	2260930	2261191	chromosome_2.f.6156	0	+
chromosome_2	2261714	2261841	chromosome_2.f.6157	0	+
chromosome_2	2261873	2261958	chromosome_2.f.6158	0	+
chromosome_2	2262002	2262202	chromosome_2.f.6159	0	+
chromosome_2	2262260	2262283	chromosome_2.f.6160	0	+
chromosome_2	2262472	2262503	chromosome_2.f.6161	0	+
chromosome_2	2262553	2262670	chromosome_2.f.6162	0	+
chromosome_2	2262977	2263030	chromosome_2.f.6163	0	+
chromosome_2	2263040	2263106	chromosome_2.f.6164	0	+
chromosome_2	2263581	2263599	chromosome_2.f.6165	0	+
chromosome_2	2263614	2263657	chromosome_2.f.6166	0	+
chromosome_2	2263931	2264096	chromosome_2.f.6167	0	+
chromosome_2	2264158	2264193	chromosome_2.f.6168	0	+
chromosome_2	2264312	2264322	chromosome_2.f.6169	0	+
chromosome_2	2266607	2266717	chromosome_2.f.6170	0	+
chromosome_2	2266723	2266789	chromosome_2.f.6171	0	+
chromosome_2	2266847	2266860	chromosome_2.f.6172	0	+
chromosome_2	2267035	2267125	chromosome_2.f.6173	0	+
chromosome_2	2267155	2267190	chromosome_2.f.6174	0	+
chromosome_2	2267279	2267512	chromosome_2.f.6175	0	+
chromosome_2	2268096	2268536	chromosome_2.f.6176	0	+
chromosome_2	2269317	2269414	chromosome_2.f.6177	0	+
chromosome_2	2269592	2269617	chromosome_2.f.6178	0	+
chromosome_2	2269637	2269704	chromosome_2.f.6179	0	+
chromosome_2	2269899	2269941	chromosome_2.f.6180	0	+
chromosome_2	2270005	2270069	chromosome_2.f.6181	0	+
chromosome_2	2270282	2270425	chromosome_2.f.6182	0	+
chromosome_2	2270519	2270580	chromosome_2.f.6183	0	+
chromosome_2	2270614	2270682	chromosome_2.f.6184	0	+
chromosome_2	2270752	2271090	chromosome_2.f.6185	0	+
chromosome_2	2271098	2271126	chromosome_2.f.6186	0	+
chromosome_2	2271192	2271217	chromosome_2.f.6187	0	+
chromosome_2	2271257	2271345	chromosome_2.f.6188	0	+
chromosome_2	2271383	2271391	chromosome_2.f.6189	0	+
chromosome_2	2271409	2271430	chromosome_2.f.6190	0	+
chromosome_2	2271482	2271637	chromosome_2.f.6191	0	+
chromosome_2	2271685	2271720	chromosome_2.f.6192	0	+
chromosome_2	2271912	2271953	chromosome_2.f.6193	0	+
chromosome_2	2271995	2272040	chromosome_2.f.6194	0	+
chromosome_2	2272270	2272401	chromosome_2.f.6195	0	+
chromosome_2	2272425	2272529	chromosome_2.f.6196	0	+
chromosome_2	2272554	2272574	chromosome_2.f.6197	0	+
chromosome_2	2272617	2272793	chromosome_2.f.6198	0	+
chromosome_2	2272958	2273107	chromosome_2.f.6199	0	+
chromosome_2	2273176	2273426	chromosome_2.f.6200	0	+
chromosome_2	2273449	2273479	chromosome_2.f.6201	0	+
chromosome_2	2273506	2273831	chromosome_2.f.6202	0	+
chromosome_2	2273901	2273957	chromosome_2.f.6203	0	+
chromosome_2	2274246	2274412	chromosome_2.f.6204	0	+
chromosome_2	2274420	2274493	chromosome_2.f.6205	0	+
chromosome_2	2274593	2274622	chromosome_2.f.6206	0	+
chromosome_2	2274709	2274808	chromosome_2.f.6207	0	+
chromosome_2	2275037	2275056	chromosome_2.f.6208	0	+
chromosome_2	2275075	2275131	chromosome_2.f.6209	0	+
chromosome_2	2275142	2275444	chromosome_2.f.6210	0	+
chromosome_2	2275697	2275885	chromosome_2.f.6211	0	+
chromosome_2	2275920	2275950	chromosome_2.f.6212	0	+
chromosome_2	2275973	2276004	chromosome_2.f.6213	0	+
chromosome_2	2276030	2276066	chromosome_2.f.6214	0	+
chromosome_2	2276202	2276623	chromosome_2.f.6215	0	+
chromosome_2	2276737	2276754	chromosome_2.f.6216	0	+
chromosome_2	2276905	2277085	chromosome_2.f.6217	0	+
chromosome_2	2277307	2277428	chromosome_2.f.6218	0	+
chromosome_2	2277608	2277648	chromosome_2.f.6219	0	+
chromosome_2	2277654	2277739	chromosome_2.f.6220	0	+
chromosome_2	2278162	2278222	chromosome_2.f.6221	0	+
chromosome_2	2278233	2278252	chromosome_2.f.6222	0	+
chromosome_2	2278262	2278406	chromosome_2.f.6223	0	+
chromosome_2	2278641	2278742	chromosome_2.f.6224	0	+
chromosome_2	2279214	2279324	chromosome_2.f.6225	0	+
chromosome_2	2279714	2279830	chromosome_2.f.6226	0	+
chromosome_2	2279849	2279891	chromosome_2.f.6227	0	+
chromosome_2	2280284	2280325	chromosome_2.f.6228	0	+
chromosome_2	2280352	2280432	chromosome_2.f.6229	0	+
chromosome_2	2280439	2280458	chromosome_2.f.6230	0	+
chromosome_2	2281060	2281243	chromosome_2.f.6231	0	+
chromosome_2	2281541	2281652	chromosome_2.f.6232	0	+
chromosome_2	2281754	2281781	chromosome_2.f.6233	0	+
chromosome_2	2281795	2281893	chromosome_2.f.6234	0	+
chromosome_2	2281934	2281953	chromosome_2.f.6235	0	+
chromosome_2	2281978	2282049	chromosome_2.f.6236	0	+
chromosome_2	2282318	2282486	chromosome_2.f.6237	0	+
chromosome_2	2282980	2283102	chromosome_2.f.6238	0	+
chromosome_2	2283331	2283397	chromosome_2.f.6239	0	+
chromosome_2	2283426	2283493	chromosome_2.f.6240	0	+
chromosome_2	2283503	2283553	chromosome_2.f.6241	0	+
chromosome_2	2283573	2283670	chromosome_2.f.6242	0	+
chromosome_2	2283686	2283720	chromosome_2.f.6243	0	+
chromosome_2	2283743	2283812	chromosome_2.f.6244	0	+
chromosome_2	2284008	2284190	chromosome_2.f.6245	0	+
chromosome_2	2284323	2284764	chromosome_2.f.6246	0	+
chromosome_2	2284840	2284877	chromosome_2.f.6247	0	+
chromosome_2	2284899	2284907	chromosome_2.f.6248	0	+
chromosome_2	2284913	2284985	chromosome_2.f.6249	0	+
chromosome_2	2285015	2285289	chromosome_2.f.6250	0	+
chromosome_2	2285464	2285706	chromosome_2.f.6251	0	+
chromosome_2	2285958	2286600	chromosome_2.f.6252	0	+
chromosome_2	2286616	2286797	chromosome_2.f.6253	0	+
chromosome_2	2286898	2286936	chromosome_2.f.6254	0	+
chromosome_2	2287036	2287117	chromosome_2.f.6255	0	+
chromosome_2	2287444	2287602	chromosome_2.f.6256	0	+
chromosome_2	2288491	2288660	chromosome_2.f.6257	0	+
chromosome_2	2288894	2288991	chromosome_2.f.6258	0	+
chromosome_2	2289158	2289212	chromosome_2.f.6259	0	+
chromosome_2	2289386	2289585	chromosome_2.f.6260	0	+
chromosome_2	2289774	2289995	chromosome_2.f.6261	0	+
chromosome_2	2290142	2290183	chromosome_2.f.6262	0	+
chromosome_2	2290301	2290456	chromosome_2.f.6263	0	+
chromosome_2	2290547	2290647	chromosome_2.f.6264	0	+
chromosome_2	2290675	2290758	chromosome_2.f.6265	0	+
chromosome_2	2290861	2291144	chromosome_2.f.6266	0	+
chromosome_2	2296385	2296417	chromosome_2.f.6267	0	+
chromosome_2	2296433	2296517	chromosome_2.f.6268	0	+
chromosome_2	2296696	2296730	chromosome_2.f.6269	0	+
chromosome_2	2296813	2296993	chromosome_2.f.6270	0	+
chromosome_2	2297105	2297145	chromosome_2.f.6271	0	+
chromosome_2	2297224	2297273	chromosome_2.f.6272	0	+
chromosome_2	2297286	2297329	chromosome_2.f.6273	0	+
chromosome_2	2297337	2297343	chromosome_2.f.6274	0	+
chromosome_2	2297349	2297352	chromosome_2.f.6275	0	+
chromosome_2	2297937	2297977	chromosome_2.f.6276	0	+
chromosome_2	2298065	2298079	chromosome_2.f.6277	0	+
chromosome_2	2298528	2298696	chromosome_2.f.6278	0	+
chromosome_2	2298998	2299126	chromosome_2.f.6279	0	+
chromosome_2	2299166	2299446	chromosome_2.f.6280	0	+
chromosome_2	2299614	2299677	chromosome_2.f.6281	0	+
chromosome_2	2299768	2299855	chromosome_2.f.6282	0	+
chromosome_2	2300397	2300461	chromosome_2.f.6283	0	+
chromosome_2	2300858	2300989	chromosome_2.f.6284	0	+
chromosome_2	2301291	2301412	chromosome_2.f.6285	0	+
chromosome_2	2301754	2301975	chromosome_2.f.6286	0	+
chromosome_2	2302143	2302288	chromosome_2.f.6287	0	+
chromosome_2	2302459	2302476	chromosome_2.f.6288	0	+
chromosome_2	2302494	2302578	chromosome_2.f.6289	0	+
chromosome_2	2302884	2303121	chromosome_2.f.6290	0	+
chromosome_2	2303134	2303250	chromosome_2.f.6291	0	+
chromosome_2	2303312	2303464	chromosome_2.f.6292	0	+
chromosome_2	2303479	2303602	chromosome_2.f.6293	0	+
chromosome_2	2303784	2303877	chromosome_2.f.6294	0	+
chromosome_2	2304098	2304208	chromosome_2.f.6295	0	+
chromosome_2	2304296	2304308	chromosome_2.f.6296	0	+
chromosome_2	2304320	2304436	chromosome_2.f.6297	0	+
chromosome_2	2304544	2304577	chromosome_2.f.6298	0	+
chromosome_2	2304787	2304986	chromosome_2.f.6299	0	+
chromosome_2	2305435	2305650	chromosome_2.f.6300	0	+
chromosome_2	2305965	2306414	chromosome_2.f.6301	0	+
chromosome_2	2306477	2306551	chromosome_2.f.6302	0	+
chromosome_2	2306620	2306797	chromosome_2.f.6303	0	+
chromosome_2	2306841	2306959	chromosome_2.f.6304	0	+
chromosome_2	2307391	2307465	chromosome_2.f.6305	0	+
chromosome_2	2307488	2307580	chromosome_2.f.6306	0	+
chromosome_2	2307932	2308046	chromosome_2.f.6307	0	+
chromosome_2	2308287	2308477	chromosome_2.f.6308	0	+
chromosome_2	2308482	2308496	chromosome_2.f.6309	0	+
chromosome_2	2308508	2308582	chromosome_2.f.6310	0	+
chromosome_2	2308634	2308668	chromosome_2.f.6311	0	+
chromosome_2	2308688	2308835	chromosome_2.f.6312	0	+
chromosome_2	2309075	2309140	chromosome_2.f.6313	0	+
chromosome_2	2309164	2309464	chromosome_2.f.6314	0	+
chromosome_2	2309558	2309626	chromosome_2.f.6315	0	+
chromosome_2	2309799	2309874	chromosome_2.f.6316	0	+
chromosome_2	2309921	2309955	chromosome_2.f.6317	0	+
chromosome_2	2310035	2310057	chromosome_2.f.6318	0	+
chromosome_2	2310121	2310310	chromosome_2.f.6319	0	+
chromosome_2	2310657	2310778	chromosome_2.f.6320	0	+
chromosome_2	2310797	2310830	chromosome_2.f.6321	0	+
chromosome_2	2311003	2311450	chromosome_2.f.6322	0	+
chromosome_2	2311628	2311830	chromosome_2.f.6323	0	+
chromosome_2	2311925	2311944	chromosome_2.f.6324	0	+
chromosome_2	2312272	2312350	chromosome_2.f.6325	0	+
chromosome_2	2312676	2312702	chromosome_2.f.6326	0	+
chromosome_2	2312797	2312846	chromosome_2.f.6327	0	+
chromosome_2	2312889	2312996	chromosome_2.f.6328	0	+
chromosome_2	2313322	2313408	chromosome_2.f.6329	0	+
chromosome_2	2313600	2313713	chromosome_2.f.6330	0	+
chromosome_2	2313741	2313779	chromosome_2.f.6331	0	+
chromosome_2	2313818	2313889	chromosome_2.f.6332	0	+
chromosome_2	2314147	2314184	chromosome_2.f.6333	0	+
chromosome_2	2314189	2314196	chromosome_2.f.6334	0	+
chromosome_2	2314204	2314342	chromosome_2.f.6335	0	+
chromosome_2	2316063	2316133	chromosome_2.f.6336	0	+
chromosome_2	2316336	2316569	chromosome_2.f.6337	0	+
chromosome_2	2316857	2316879	chromosome_2.f.6338	0	+
chromosome_2	2316927	2317017	chromosome_2.f.6339	0	+
chromosome_2	2317165	2317481	chromosome_2.f.6340	0	+
chromosome_2	2317761	2317780	chromosome_2.f.6341	0	+
chromosome_2	2317885	2317906	chromosome_2.f.6342	0	+
chromosome_2	2317935	2318061	chromosome_2.f.6343	0	+
chromosome_2	2319147	2319303	chromosome_2.f.6344	0	+
chromosome_2	2319359	2319421	chromosome_2.f.6345	0	+
chromosome_2	2319847	2319949	chromosome_2.f.6346	0	+
chromosome_2	2319962	2319985	chromosome_2.f.6347	0	+
chromosome_2	2320227	2320246	chromosome_2.f.6348	0	+
chromosome_2	2320258	2320363	chromosome_2.f.6349	0	+
chromosome_2	2320382	2320399	chromosome_2.f.6350	0	+
chromosome_2	2320421	2320528	chromosome_2.f.6351	0	+
chromosome_2	2320660	2321013	chromosome_2.f.6352	0	+
chromosome_2	2321277	2321361	chromosome_2.f.6353	0	+
chromosome_2	2321371	2321427	chromosome_2.f.6354	0	+
chromosome_2	2321569	2321609	chromosome_2.f.6355	0	+
chromosome_2	2321631	2321637	chromosome_2.f.6356	0	+
chromosome_2	2321644	2321715	chromosome_2.f.6357	0	+
chromosome_2	2321722	2321740	chromosome_2.f.6358	0	+
chromosome_2	2322686	2322860	chromosome_2.f.6359	0	+
chromosome_2	2323211	2323302	chromosome_2.f.6360	0	+
chromosome_2	2323515	2323601	chromosome_2.f.6361	0	+
chromosome_2	2323805	2323899	chromosome_2.f.6362	0	+
chromosome_2	2323910	2323944	chromosome_2.f.6363	0	+
chromosome_2	2324312	2324387	chromosome_2.f.6364	0	+
chromosome_2	2324400	2324420	chromosome_2.f.6365	0	+
chromosome_2	2324784	2324889	chromosome_2.f.6366	0	+
chromosome_2	2325118	2325327	chromosome_2.f.6367	0	+
chromosome_2	2325380	2325418	chromosome_2.f.6368	0	+
chromosome_2	2325448	2325531	chromosome_2.f.6369	0	+
chromosome_2	2325895	2326032	chromosome_2.f.6370	0	+
chromosome_2	2326073	2326145	chromosome_2.f.6371	0	+
chromosome_2	2326258	2326319	chromosome_2.f.6372	0	+
chromosome_2	2326373	2326479	chromosome_2.f.6373	0	+
chromosome_2	2326771	2326796	chromosome_2.f.6374	0	+
chromosome_2	2327017	2327042	chromosome_2.f.6375	0	+
chromosome_2	2327050	2327056	chromosome_2.f.6376	0	+
chromosome_2	2327371	2327390	chromosome_2.f.6377	0	+
chromosome_2	2327438	2327491	chromosome_2.f.6378	0	+
chromosome_2	2327919	2327974	chromosome_2.f.6379	0	+
chromosome_2	2328100	2328108	chromosome_2.f.6380	0	+
chromosome_2	2328310	2328455	chromosome_2.f.6381	0	+
chromosome_2	2329864	2329904	chromosome_2.f.6382	0	+
chromosome_2	2329912	2329917	chromosome_2.f.6383	0	+
chromosome_2	2329957	2330301	chromosome_2.f.6384	0	+
chromosome_2	2330419	2330460	chromosome_2.f.6385	0	+
chromosome_2	2330817	2331143	chromosome_2.f.6386	0	+
chromosome_2	2331185	2331201	chromosome_2.f.6387	0	+
chromosome_2	2331362	2331484	chromosome_2.f.6388	0	+
chromosome_2	2331693	2331749	chromosome_2.f.6389	0	+
chromosome_2	2331913	2331939	chromosome_2.f.6390	0	+
chromosome_2	2331959	2331971	chromosome_2.f.6391	0	+
chromosome_2	2332051	2332149	chromosome_2.f.6392	0	+
chromosome_2	2332270	2332311	chromosome_2.f.6393	0	+
chromosome_2	2333434	2333448	chromosome_2.f.6394	0	+
chromosome_2	2333487	2333506	chromosome_2.f.6395	0	+
chromosome_2	2333667	2333728	chromosome_2.f.6396	0	+
chromosome_2	2333834	2334038	chromosome_2.f.6397	0	+
chromosome_2	2334089	2334127	chromosome_2.f.6398	0	+
chromosome_2	2334552	2334569	chromosome_2.f.6399	0	+
chromosome_2	2335119	2335282	chromosome_2.f.6400	0	+
chromosome_2	2335312	2335329	chromosome_2.f.6401	0	+
chromosome_2	2335345	2335373	chromosome_2.f.6402	0	+
chromosome_2	2335384	2335443	chromosome_2.f.6403	0	+
chromosome_2	2335479	2335545	chromosome_2.f.6404	0	+
chromosome_2	2335559	2335574	chromosome_2.f.6405	0	+
chromosome_2	2335679	2335747	chromosome_2.f.6406	0	+
chromosome_2	2336007	2336078	chromosome_2.f.6407	0	+
chromosome_2	2336218	2336317	chromosome_2.f.6408	0	+
chromosome_2	2336491	2336569	chromosome_2.f.6409	0	+
chromosome_2	2336663	2336689	chromosome_2.f.6410	0	+
chromosome_2	2336725	2336771	chromosome_2.f.6411	0	+
chromosome_2	2336818	2336837	chromosome_2.f.6412	0	+
chromosome_2	2336874	2336909	chromosome_2.f.6413	0	+
chromosome_2	2337120	2337187	chromosome_2.f.6414	0	+
chromosome_2	2337213	2337530	chromosome_2.f.6415	0	+
chromosome_2	2337554	2337590	chromosome_2.f.6416	0	+
chromosome_2	2337643	2337717	chromosome_2.f.6417	0	+
chromosome_2	2338999	2339179	chromosome_2.f.6418	0	+
chromosome_2	2339234	2339293	chromosome_2.f.6419	0	+
chromosome_2	2339324	2339485	chromosome_2.f.6420	0	+
chromosome_2	2339516	2339642	chromosome_2.f.6421	0	+
chromosome_2	2339767	2340026	chromosome_2.f.6422	0	+
chromosome_2	2340461	2340483	chromosome_2.f.6423	0	+
chromosome_2	2340605	2341191	chromosome_2.f.6424	0	+
chromosome_2	2341541	2341901	chromosome_2.f.6425	0	+
chromosome_2	2342228	2342347	chromosome_2.f.6426	0	+
chromosome_2	2342353	2342434	chromosome_2.f.6427	0	+
chromosome_2	2342717	2343021	chromosome_2.f.6428	0	+
chromosome_2	2343250	2343429	chromosome_2.f.6429	0	+
chromosome_2	2343619	2343662	chromosome_2.f.6430	0	+
chromosome_2	2343696	2343836	chromosome_2.f.6431	0	+
chromosome_2	2344125	2344424	chromosome_2.f.6432	0	+
chromosome_2	2344760	2344951	chromosome_2.f.6433	0	+
chromosome_2	2345152	2345533	chromosome_2.f.6434	0	+
chromosome_2	2345635	2345773	chromosome_2.f.6435	0	+
chromosome_2	2345787	2346089	chromosome_2.f.6436	0	+
chromosome_2	2347353	2347926	chromosome_2.f.6437	0	+
chromosome_2	2348121	2348167	chromosome_2.f.6438	0	+
chromosome_2	2348826	2348895	chromosome_2.f.6439	0	+
chromosome_2	2348917	2348986	chromosome_2.f.6440	0	+
chromosome_2	2349119	2349171	chromosome_2.f.6441	0	+
chromosome_2	2349394	2349485	chromosome_2.f.6442	0	+
chromosome_2	2349657	2349724	chromosome_2.f.6443	0	+
chromosome_2	2350411	2350453	chromosome_2.f.6444	0	+
chromosome_2	2350490	2350695	chromosome_2.f.6445	0	+
chromosome_2	2350852	2350864	chromosome_2.f.6446	0	+
chromosome_2	2350910	2350987	chromosome_2.f.6447	0	+
chromosome_2	2351173	2351203	chromosome_2.f.6448	0	+
chromosome_2	2351216	2351264	chromosome_2.f.6449	0	+
chromosome_2	2351581	2351690	chromosome_2.f.6450	0	+
chromosome_2	2351970	2352098	chromosome_2.f.6451	0	+
chromosome_2	2352291	2352324	chromosome_2.f.6452	0	+
chromosome_2	2352349	2352440	chromosome_2.f.6453	0	+
chromosome_2	2352455	2352623	chromosome_2.f.6454	0	+
chromosome_2	2352916	2352991	chromosome_2.f.6455	0	+
chromosome_2	2353045	2353070	chromosome_2.f.6456	0	+
chromosome_2	2353169	2353300	chromosome_2.f.6457	0	+
chromosome_2	2353828	2353890	chromosome_2.f.6458	0	+
chromosome_2	2353913	2353954	chromosome_2.f.6459	0	+
chromosome_2	2353999	2354059	chromosome_2.f.6460	0	+
chromosome_2	2354077	2354136	chromosome_2.f.6461	0	+
chromosome_2	2354357	2354454	chromosome_2.f.6462	0	+
chromosome_2	2354533	2354716	chromosome_2.f.6463	0	+
chromosome_2	2354752	2354799	chromosome_2.f.6464	0	+
chromosome_2	2354933	2355021	chromosome_2.f.6465	0	+
chromosome_2	2355261	2355296	chromosome_2.f.6466	0	+
chromosome_2	2355340	2355372	chromosome_2.f.6467	0	+
chromosome_2	2355445	2355480	chromosome_2.f.6468	0	+
chromosome_2	2355572	2355588	chromosome_2.f.6469	0	+
chromosome_2	2355778	2355799	chromosome_2.f.6470	0	+
chromosome_2	2355967	2356229	chromosome_2.f.6471	0	+
chromosome_2	2356350	2356380	chromosome_2.f.6472	0	+
chromosome_2	2356679	2356732	chromosome_2.f.6473	0	+
chromosome_2	2357020	2357044	chromosome_2.f.6474	0	+
chromosome_2	2357170	2357266	chromosome_2.f.6475	0	+
chromosome_2	2357586	2357621	chromosome_2.f.6476	0	+
chromosome_2	2357764	2358030	chromosome_2.f.6477	0	+
chromosome_2	2358568	2358722	chromosome_2.f.6478	0	+
chromosome_2	2358905	2358976	chromosome_2.f.6479	0	+
chromosome_2	2359048	2359463	chromosome_2.f.6480	0	+
chromosome_2	2359863	2360024	chromosome_2.f.6481	0	+
chromosome_2	2360217	2360299	chromosome_2.f.6482	0	+
chromosome_2	2360637	2360892	chromosome_2.f.6483	0	+
chromosome_2	2361016	2361151	chromosome_2.f.6484	0	+
chromosome_2	2361618	2361901	chromosome_2.f.6485	0	+
chromosome_2	2362000	2362064	chromosome_2.f.6486	0	+
chromosome_2	2362372	2362490	chromosome_2.f.6487	0	+
chromosome_2	2362671	2362866	chromosome_2.f.6488	0	+
chromosome_2	2362928	2362970	chromosome_2.f.6489	0	+
chromosome_2	2363108	2363215	chromosome_2.f.6490	0	+
chromosome_2	2363886	2364532	chromosome_2.f.6491	0	+
chromosome_2	2364623	2364696	chromosome_2.f.6492	0	+
chromosome_2	2364759	2364830	chromosome_2.f.6493	0	+
chromosome_2	2364870	2365067	chromosome_2.f.6494	0	+
chromosome_2	2365329	2365371	chromosome_2.f.6495	0	+
chromosome_2	2365400	2365433	chromosome_2.f.6496	0	+
chromosome_2	2365522	2365557	chromosome_2.f.6497	0	+
chromosome_2	2366253	2366315	chromosome_2.f.6498	0	+
chromosome_2	2367668	2368023	chromosome_2.f.6499	0	+
chromosome_2	2368057	2368121	chromosome_2.f.6500	0	+
chromosome_2	2368454	2368463	chromosome_2.f.6501	0	+
chromosome_2	2368519	2368538	chromosome_2.f.6502	0	+
chromosome_2	2368569	2368592	chromosome_2.f.6503	0	+
chromosome_2	2368645	2368825	chromosome_2.f.6504	0	+
chromosome_2	2368836	2368923	chromosome_2.f.6505	0	+
chromosome_2	2369118	2369152	chromosome_2.f.6506	0	+
chromosome_2	2369163	2369253	chromosome_2.f.6507	0	+
chromosome_2	2369545	2369636	chromosome_2.f.6508	0	+
chromosome_2	2369930	2370104	chromosome_2.f.6509	0	+
chromosome_2	2370202	2370516	chromosome_2.f.6510	0	+
chromosome_2	2370535	2371468	chromosome_2.f.6511	0	+
chromosome_2	2371555	2371572	chromosome_2.f.6512	0	+
chromosome_2	2371612	2371854	chromosome_2.f.6513	0	+
chromosome_2	2372201	2372287	chromosome_2.f.6514	0	+
chromosome_2	2372503	2372647	chromosome_2.f.6515	0	+
chromosome_2	2372871	2373046	chromosome_2.f.6516	0	+
chromosome_2	2373565	2373665	chromosome_2.f.6517	0	+
chromosome_2	2373876	2373916	chromosome_2.f.6518	0	+
chromosome_2	2374054	2374081	chromosome_2.f.6519	0	+
chromosome_2	2374110	2374131	chromosome_2.f.6520	0	+
chromosome_2	2374196	2374454	chromosome_2.f.6521	0	+
chromosome_2	2375084	2375241	chromosome_2.f.6522	0	+
chromosome_2	2375437	2375513	chromosome_2.f.6523	0	+
chromosome_2	2375646	2375846	chromosome_2.f.6524	0	+
chromosome_2	2376437	2376721	chromosome_2.f.6525	0	+
chromosome_2	2376733	2377129	chromosome_2.f.6526	0	+
chromosome_2	2377320	2377437	chromosome_2.f.6527	0	+
chromosome_2	2377921	2378037	chromosome_2.f.6528	0	+
chromosome_2	2378369	2378583	chromosome_2.f.6529	0	+
chromosome_2	2378825	2378962	chromosome_2.f.6530	0	+
chromosome_2	2379153	2379397	chromosome_2.f.6531	0	+
chromosome_2	2379421	2379453	chromosome_2.f.6532	0	+
chromosome_2	2379475	2379482	chromosome_2.f.6533	0	+
chromosome_2	2379521	2379762	chromosome_2.f.6534	0	+
chromosome_2	2379877	2379969	chromosome_2.f.6535	0	+
chromosome_2	2380317	2380338	chromosome_2.f.6536	0	+
chromosome_2	2380347	2380728	chromosome_2.f.6537	0	+
chromosome_2	2380755	2380998	chromosome_2.f.6538	0	+
chromosome_2	2381055	2381067	chromosome_2.f.6539	0	+
chromosome_2	2381360	2381666	chromosome_2.f.6540	0	+
chromosome_2	2382177	2382196	chromosome_2.f.6541	0	+
chromosome_2	2382232	2382288	chromosome_2.f.6542	0	+
chromosome_2	2382434	2382589	chromosome_2.f.6543	0	+
chromosome_2	2382829	2382974	chromosome_2.f.6544	0	+
chromosome_2	2383042	2383092	chromosome_2.f.6545	0	+
chromosome_2	2383133	2383222	chromosome_2.f.6546	0	+
chromosome_2	2383447	2383649	chromosome_2.f.6547	0	+
chromosome_2	2383914	2384292	chromosome_2.f.6548	0	+
chromosome_2	2384302	2384416	chromosome_2.f.6549	0	+
chromosome_2	2384652	2384752	chromosome_2.f.6550	0	+
chromosome_2	2385107	2385185	chromosome_2.f.6551	0	+
chromosome_2	2385370	2385547	chromosome_2.f.6552	0	+
chromosome_2	2385924	2386016	chromosome_2.f.6553	0	+
chromosome_2	2386337	2386537	chromosome_2.f.6554	0	+
chromosome_2	2386574	2386747	chromosome_2.f.6555	0	+
chromosome_2	2386858	2386954	chromosome_2.f.6556	0	+
chromosome_2	2387225	2387353	chromosome_2.f.6557	0	+
chromosome_2	2387610	2387779	chromosome_2.f.6558	0	+
chromosome_2	2387971	2388468	chromosome_2.f.6559	0	+
chromosome_2	2388594	2388762	chromosome_2.f.6560	0	+
chromosome_2	2389067	2389148	chromosome_2.f.6561	0	+
chromosome_2	2389167	2389286	chromosome_2.f.6562	0	+
chromosome_2	2389485	2389518	chromosome_2.f.6563	0	+
chromosome_2	2389632	2389829	chromosome_2.f.6564	0	+
chromosome_2	2389847	2390216	chromosome_2.f.6565	0	+
chromosome_2	2390258	2390338	chromosome_2.f.6566	0	+
chromosome_2	2390508	2390578	chromosome_2.f.6567	0	+
chromosome_2	2390637	2390948	chromosome_2.f.6568	0	+
chromosome_2	2391408	2391473	chromosome_2.f.6569	0	+
chromosome_2	2391498	2391645	chromosome_2.f.6570	0	+
chromosome_2	2391976	2391991	chromosome_2.f.6571	0	+
chromosome_2	2392201	2392396	chromosome_2.f.6572	0	+
chromosome_2	2393171	2393393	chromosome_2.f.6573	0	+
chromosome_2	2393620	2393766	chromosome_2.f.6574	0	+
chromosome_2	2393990	2394097	chromosome_2.f.6575	0	+
chromosome_2	2394415	2394535	chromosome_2.f.6576	0	+
chromosome_2	2395032	2395166	chromosome_2.f.6577	0	+
chromosome_2	2395467	2395519	chromosome_2.f.6578	0	+
chromosome_2	2395668	2395774	chromosome_2.f.6579	0	+
chromosome_2	2396143	2396326	chromosome_2.f.6580	0	+
chromosome_2	2396538	2396744	chromosome_2.f.6581	0	+
chromosome_2	2396914	2396926	chromosome_2.f.6582	0	+
chromosome_2	2397098	2397292	chromosome_2.f.6583	0	+
chromosome_2	2397302	2397488	chromosome_2.f.6584	0	+
chromosome_2	2397593	2397708	chromosome_2.f.6585	0	+
chromosome_2	2397872	2397982	chromosome_2.f.6586	0	+
chromosome_2	2398036	2398148	chromosome_2.f.6587	0	+
chromosome_2	2406744	2406937	chromosome_2.f.6588	0	+
chromosome_2	2406985	2407020	chromosome_2.f.6589	0	+
chromosome_2	2407027	2407161	chromosome_2.f.6590	0	+
chromosome_2	2407470	2407619	chromosome_2.f.6591	0	+
chromosome_2	2407625	2407653	chromosome_2.f.6592	0	+
chromosome_2	2408506	2408919	chromosome_2.f.6593	0	+
chromosome_2	2409476	2409575	chromosome_2.f.6594	0	+
chromosome_2	2409657	2409724	chromosome_2.f.6595	0	+
chromosome_2	2409729	2409847	chromosome_2.f.6596	0	+
chromosome_2	2410110	2410138	chromosome_2.f.6597	0	+
chromosome_2	2410177	2410312	chromosome_2.f.6598	0	+
chromosome_2	2410477	2410484	chromosome_2.f.6599	0	+
chromosome_2	2410496	2410754	chromosome_2.f.6600	0	+
chromosome_2	2410777	2410801	chromosome_2.f.6601	0	+
chromosome_2	2411036	2411171	chromosome_2.f.6602	0	+
chromosome_2	2411308	2411329	chromosome_2.f.6603	0	+
chromosome_2	2411459	2411612	chromosome_2.f.6604	0	+
chromosome_2	2411753	2411787	chromosome_2.f.6605	0	+
chromosome_2	2411912	2411985	chromosome_2.f.6606	0	+
chromosome_2	2412063	2412141	chromosome_2.f.6607	0	+
chromosome_2	2412278	2412506	chromosome_2.f.6608	0	+
chromosome_2	2412726	2412958	chromosome_2.f.6609	0	+
chromosome_2	2413207	2413402	chromosome_2.f.6610	0	+
chromosome_2	2413913	2414038	chromosome_2.f.6611	0	+
chromosome_2	2414059	2414079	chromosome_2.f.6612	0	+
chromosome_2	2414245	2414369	chromosome_2.f.6613	0	+
chromosome_2	2414389	2414394	chromosome_2.f.6614	0	+
chromosome_2	2414603	2414890	chromosome_2.f.6615	0	+
chromosome_2	2414938	2415007	chromosome_2.f.6616	0	+
chromosome_2	2415350	2415385	chromosome_2.f.6617	0	+
chromosome_2	2415442	2415497	chromosome_2.f.6618	0	+
chromosome_2	2415714	2415755	chromosome_2.f.6619	0	+
chromosome_2	2415801	2415934	chromosome_2.f.6620	0	+
chromosome_2	2415951	2416472	chromosome_2.f.6621	0	+
chromosome_2	2416537	2416562	chromosome_2.f.6622	0	+
chromosome_2	2416657	2416884	chromosome_2.f.6623	0	+
chromosome_2	2416899	2417020	chromosome_2.f.6624	0	+
chromosome_2	2417027	2417072	chromosome_2.f.6625	0	+
chromosome_2	2417573	2417832	chromosome_2.f.6626	0	+
chromosome_2	2417906	2418008	chromosome_2.f.6627	0	+
chromosome_2	2418173	2418273	chromosome_2.f.6628	0	+
chromosome_2	2418307	2418317	chromosome_2.f.6629	0	+
chromosome_2	2418525	2418570	chromosome_2.f.6630	0	+
chromosome_2	2418670	2419021	chromosome_2.f.6631	0	+
chromosome_2	2419097	2419114	chromosome_2.f.6632	0	+
chromosome_2	2419134	2419280	chromosome_2.f.6633	0	+
chromosome_2	2419398	2419487	chromosome_2.f.6634	0	+
chromosome_2	2419566	2419738	chromosome_2.f.6635	0	+
chromosome_2	2419810	2419850	chromosome_2.f.6636	0	+
chromosome_2	2419974	2420066	chromosome_2.f.6637	0	+
chromosome_2	2420094	2420111	chromosome_2.f.6638	0	+
chromosome_2	2420163	2420261	chromosome_2.f.6639	0	+
chromosome_2	2420295	2420325	chromosome_2.f.6640	0	+
chromosome_2	2420370	2420514	chromosome_2.f.6641	0	+
chromosome_2	2420648	2420756	chromosome_2.f.6642	0	+
chromosome_2	2420814	2420858	chromosome_2.f.6643	0	+
chromosome_2	2420925	2421030	chromosome_2.f.6644	0	+
chromosome_2	2421038	2421111	chromosome_2.f.6645	0	+
chromosome_2	2421277	2421326	chromosome_2.f.6646	0	+
chromosome_2	2421358	2421453	chromosome_2.f.6647	0	+
chromosome_2	2421505	2421582	chromosome_2.f.6648	0	+
chromosome_2	2421619	2421647	chromosome_2.f.6649	0	+
chromosome_2	2421675	2421703	chromosome_2.f.6650	0	+
chromosome_2	2421828	2421881	chromosome_2.f.6651	0	+
chromosome_2	2421900	2422020	chromosome_2.f.6652	0	+
chromosome_2	2422075	2422211	chromosome_2.f.6653	0	+
chromosome_2	2422356	2422511	chromosome_2.f.6654	0	+
chromosome_2	2422524	2422762	chromosome_2.f.6655	0	+
chromosome_2	2422843	2422970	chromosome_2.f.6656	0	+
chromosome_2	2423068	2423250	chromosome_2.f.6657	0	+
chromosome_2	2423437	2423606	chromosome_2.f.6658	0	+
chromosome_2	2423638	2423662	chromosome_2.f.6659	0	+
chromosome_2	2423677	2423725	chromosome_2.f.6660	0	+
chromosome_2	2423764	2423918	chromosome_2.f.6661	0	+
chromosome_2	2423951	2424092	chromosome_2.f.6662	0	+
chromosome_2	2424189	2424312	chromosome_2.f.6663	0	+
chromosome_2	2424358	2424393	chromosome_2.f.6664	0	+
chromosome_2	2424398	2424480	chromosome_2.f.6665	0	+
chromosome_2	2424556	2424745	chromosome_2.f.6666	0	+
chromosome_2	2424884	2425124	chromosome_2.f.6667	0	+
chromosome_2	2425164	2425324	chromosome_2.f.6668	0	+
chromosome_2	2425441	2425496	chromosome_2.f.6669	0	+
chromosome_2	2425524	2425754	chromosome_2.f.6670	0	+
chromosome_2	2425774	2425985	chromosome_2.f.6671	0	+
chromosome_2	2426269	2426337	chromosome_2.f.6672	0	+
chromosome_2	2426360	2426426	chromosome_2.f.6673	0	+
chromosome_2	2426521	2426537	chromosome_2.f.6674	0	+
chromosome_2	2426551	2426577	chromosome_2.f.6675	0	+
chromosome_2	2426593	2426654	chromosome_2.f.6676	0	+
chromosome_2	2426740	2426875	chromosome_2.f.6677	0	+
chromosome_2	2426883	2426888	chromosome_2.f.6678	0	+
chromosome_2	2427015	2427227	chromosome_2.f.6679	0	+
chromosome_2	2427356	2427455	chromosome_2.f.6680	0	+
chromosome_2	2427476	2428276	chromosome_2.f.6681	0	+
chromosome_2	2428308	2428643	chromosome_2.f.6682	0	+
chromosome_2	2428734	2428954	chromosome_2.f.6683	0	+
chromosome_2	2429071	2429132	chromosome_2.f.6684	0	+
chromosome_2	2429214	2429338	chromosome_2.f.6685	0	+
chromosome_2	2429400	2429558	chromosome_2.f.6686	0	+
chromosome_2	2429640	2429653	chromosome_2.f.6687	0	+
chromosome_2	2429734	2429946	chromosome_2.f.6688	0	+
chromosome_2	2429984	2430007	chromosome_2.f.6689	0	+
chromosome_2	2430030	2430064	chromosome_2.f.6690	0	+
chromosome_2	2430154	2430265	chromosome_2.f.6691	0	+
chromosome_2	2430427	2430805	chromosome_2.f.6692	0	+
chromosome_2	2430828	2430911	chromosome_2.f.6693	0	+
chromosome_2	2430932	2430964	chromosome_2.f.6694	0	+
chromosome_2	2431002	2431062	chromosome_2.f.6695	0	+
chromosome_2	2431105	2431195	chromosome_2.f.6696	0	+
chromosome_2	2431241	2431267	chromosome_2.f.6697	0	+
chromosome_2	2431330	2431361	chromosome_2.f.6698	0	+
chromosome_2	2431431	2431519	chromosome_2.f.6699	0	+
chromosome_2	2431583	2431960	chromosome_2.f.6700	0	+
chromosome_2	2431991	2432134	chromosome_2.f.6701	0	+
chromosome_2	2432183	2432333	chromosome_2.f.6702	0	+
chromosome_2	2432344	2432396	chromosome_2.f.6703	0	+
chromosome_2	2432529	2432548	chromosome_2.f.6704	0	+
chromosome_2	2432591	2432636	chromosome_2.f.6705	0	+
chromosome_2	2432650	2432823	chromosome_2.f.6706	0	+
chromosome_2	2432929	2432995	chromosome_2.f.6707	0	+
chromosome_2	2433069	2433311	chromosome_2.f.6708	0	+
chromosome_2	2433330	2433854	chromosome_2.f.6709	0	+
chromosome_2	2434082	2434218	chromosome_2.f.6710	0	+
chromosome_2	2434402	2434516	chromosome_2.f.6711	0	+
chromosome_2	2434607	2434679	chromosome_2.f.6712	0	+
chromosome_2	2435025	2435097	chromosome_2.f.6713	0	+
chromosome_2	2435150	2435263	chromosome_2.f.6714	0	+
chromosome_2	2435367	2435531	chromosome_2.f.6715	0	+
chromosome_2	2435777	2435838	chromosome_2.f.6716	0	+
chromosome_2	2435869	2435908	chromosome_2.f.6717	0	+
chromosome_2	2436097	2436246	chromosome_2.f.6718	0	+
chromosome_2	2436383	2436543	chromosome_2.f.6719	0	+
chromosome_2	2436881	2436965	chromosome_2.f.6720	0	+
chromosome_2	2437461	2437483	chromosome_2.f.6721	0	+
chromosome_2	2437499	2437747	chromosome_2.f.6722	0	+
chromosome_2	2437812	2437985	chromosome_2.f.6723	0	+
chromosome_2	2438057	2438159	chromosome_2.f.6724	0	+
chromosome_2	2438478	2438695	chromosome_2.f.6725	0	+
chromosome_2	2438779	2439014	chromosome_2.f.6726	0	+
chromosome_2	2439191	2439322	chromosome_2.f.6727	0	+
chromosome_2	2439509	2439697	chromosome_2.f.6728	0	+
chromosome_2	2439715	2440335	chromosome_2.f.6729	0	+
chromosome_2	2440496	2440525	chromosome_2.f.6730	0	+
chromosome_2	2440804	2440940	chromosome_2.f.6731	0	+
chromosome_2	2441429	2441486	chromosome_2.f.6732	0	+
chromosome_2	2441542	2441565	chromosome_2.f.6733	0	+
chromosome_2	2441575	2441616	chromosome_2.f.6734	0	+
chromosome_2	2441785	2441913	chromosome_2.f.6735	0	+
chromosome_2	2441940	2441962	chromosome_2.f.6736	0	+
chromosome_2	2442075	2442196	chromosome_2.f.6737	0	+
chromosome_2	2442446	2442507	chromosome_2.f.6738	0	+
chromosome_2	2442719	2442876	chromosome_2.f.6739	0	+
chromosome_2	2442918	2442947	chromosome_2.f.6740	0	+
chromosome_2	2443101	2443183	chromosome_2.f.6741	0	+
chromosome_2	2443273	2443385	chromosome_2.f.6742	0	+
chromosome_2	2443401	2443472	chromosome_2.f.6743	0	+
chromosome_2	2443651	2443779	chromosome_2.f.6744	0	+
chromosome_2	2444105	2444253	chromosome_2.f.6745	0	+
chromosome_2	2444502	2444519	chromosome_2.f.6746	0	+
chromosome_2	2444550	2444752	chromosome_2.f.6747	0	+
chromosome_2	2444770	2444913	chromosome_2.f.6748	0	+
chromosome_2	2444946	2444987	chromosome_2.f.6749	0	+
chromosome_2	2445091	2445153	chromosome_2.f.6750	0	+
chromosome_2	2445353	2445408	chromosome_2.f.6751	0	+
chromosome_2	2445433	2445623	chromosome_2.f.6752	0	+
chromosome_2	2445705	2445809	chromosome_2.f.6753	0	+
chromosome_2	2445967	2447202	chromosome_2.f.6754	0	+
chromosome_2	2447232	2447240	chromosome_2.f.6755	0	+
chromosome_2	2447558	2447670	chromosome_2.f.6756	0	+
chromosome_2	2447677	2447920	chromosome_2.f.6757	0	+
chromosome_2	2447983	2448198	chromosome_2.f.6758	0	+
chromosome_2	2448208	2448216	chromosome_2.f.6759	0	+
chromosome_2	2448296	2448681	chromosome_2.f.6760	0	+
chromosome_2	2448721	2448839	chromosome_2.f.6761	0	+
chromosome_2	2449477	2449748	chromosome_2.f.6762	0	+
chromosome_2	2449815	2449949	chromosome_2.f.6763	0	+
chromosome_2	2449989	2450116	chromosome_2.f.6764	0	+
chromosome_2	2450203	2450312	chromosome_2.f.6765	0	+
chromosome_2	2450895	2451316	chromosome_2.f.6766	0	+
chromosome_2	2451521	2451581	chromosome_2.f.6767	0	+
chromosome_2	2451601	2451681	chromosome_2.f.6768	0	+
chromosome_2	2451913	2451995	chromosome_2.f.6769	0	+
chromosome_2	2452009	2452271	chromosome_2.f.6770	0	+
chromosome_2	2452311	2452423	chromosome_2.f.6771	0	+
chromosome_2	2452469	2452730	chromosome_2.f.6772	0	+
chromosome_2	2452769	2452796	chromosome_2.f.6773	0	+
chromosome_2	2452805	2452892	chromosome_2.f.6774	0	+
chromosome_2	2452920	2452994	chromosome_2.f.6775	0	+
chromosome_2	2453010	2453115	chromosome_2.f.6776	0	+
chromosome_2	2453159	2453616	chromosome_2.f.6777	0	+
chromosome_2	2453667	2453687	chromosome_2.f.6778	0	+
chromosome_2	2453693	2453749	chromosome_2.f.6779	0	+
chromosome_2	2453767	2453834	chromosome_2.f.6780	0	+
chromosome_2	2454208	2454229	chromosome_2.f.6781	0	+
chromosome_2	2454286	2454374	chromosome_2.f.6782	0	+
chromosome_2	2454388	2454403	chromosome_2.f.6783	0	+
chromosome_2	2454440	2454499	chromosome_2.f.6784	0	+
chromosome_2	2454570	2454755	chromosome_2.f.6785	0	+
chromosome_2	2454849	2454868	chromosome_2.f.6786	0	+
chromosome_2	2455042	2455105	chromosome_2.f.6787	0	+
chromosome_2	2455161	2455366	chromosome_2.f.6788	0	+
chromosome_2	2455386	2455434	chromosome_2.f.6789	0	+
chromosome_2	2455613	2455772	chromosome_2.f.6790	0	+
chromosome_2	2455893	2456057	chromosome_2.f.6791	0	+
chromosome_2	2456265	2456396	chromosome_2.f.6792	0	+
chromosome_2	2456615	2456721	chromosome_2.f.6793	0	+
chromosome_2	2456925	2457077	chromosome_2.f.6794	0	+
chromosome_2	2457102	2457141	chromosome_2.f.6795	0	+
chromosome_2	2457784	2457836	chromosome_2.f.6796	0	+
chromosome_2	2458175	2458256	chromosome_2.f.6797	0	+
chromosome_2	2458612	2458954	chromosome_2.f.6798	0	+
chromosome_2	2458964	2459305	chromosome_2.f.6799	0	+
chromosome_2	2459579	2459810	chromosome_2.f.6800	0	+
chromosome_2	2460001	2460181	chromosome_2.f.6801	0	+
chromosome_2	2460253	2460318	chromosome_2.f.6802	0	+
chromosome_2	2460329	2460602	chromosome_2.f.6803	0	+
chromosome_2	2460833	2461420	chromosome_2.f.6804	0	+
chromosome_2	2461440	2461976	chromosome_2.f.6805	0	+
chromosome_2	2462004	2462071	chromosome_2.f.6806	0	+
chromosome_2	2462082	2462341	chromosome_2.f.6807	0	+
chromosome_2	2462560	2462731	chromosome_2.f.6808	0	+
chromosome_2	2462922	2463097	chromosome_2.f.6809	0	+
chromosome_2	2463188	2463220	chromosome_2.f.6810	0	+
chromosome_2	2463241	2463384	chromosome_2.f.6811	0	+
chromosome_2	2463558	2463881	chromosome_2.f.6812	0	+
chromosome_2	2463892	2464065	chromosome_2.f.6813	0	+
chromosome_2	2465611	2465669	chromosome_2.f.6814	0	+
chromosome_2	2466040	2466097	chromosome_2.f.6815	0	+
chromosome_2	2466234	2466430	chromosome_2.f.6816	0	+
chromosome_2	2466557	2466636	chromosome_2.f.6817	0	+
chromosome_2	2466816	2466893	chromosome_2.f.6818	0	+
chromosome_2	2467252	2467280	chromosome_2.f.6819	0	+
chromosome_2	2467438	2467552	chromosome_2.f.6820	0	+
chromosome_2	2467663	2467790	chromosome_2.f.6821	0	+
chromosome_2	2468080	2468156	chromosome_2.f.6822	0	+
chromosome_2	2468448	2468609	chromosome_2.f.6823	0	+
chromosome_2	2468753	2468831	chromosome_2.f.6824	0	+
chromosome_2	2469293	2469334	chromosome_2.f.6825	0	+
chromosome_2	2469416	2469577	chromosome_2.f.6826	0	+
chromosome_2	2469614	2469681	chromosome_2.f.6827	0	+
chromosome_2	2469737	2469871	chromosome_2.f.6828	0	+
chromosome_2	2470516	2470567	chromosome_2.f.6829	0	+
chromosome_2	2470625	2470705	chromosome_2.f.6830	0	+
chromosome_2	2470853	2470920	chromosome_2.f.6831	0	+
chromosome_2	2471630	2471692	chromosome_2.f.6832	0	+
chromosome_2	2472047	2472151	chromosome_2.f.6833	0	+
chromosome_2	2472203	2472271	chromosome_2.f.6834	0	+
chromosome_2	2473042	2473185	chromosome_2.f.6835	0	+
chromosome_2	2473266	2473300	chromosome_2.f.6836	0	+
chromosome_2	2473587	2473779	chromosome_2.f.6837	0	+
chromosome_2	2474198	2474228	chromosome_2.f.6838	0	+
chromosome_2	2476331	2476425	chromosome_2.f.6839	0	+
chromosome_2	2476442	2476575	chromosome_2.f.6840	0	+
chromosome_2	2476666	2476981	chromosome_2.f.6841	0	+
chromosome_2	2477174	2477339	chromosome_2.f.6842	0	+
chromosome_2	2477593	2477676	chromosome_2.f.6843	0	+
chromosome_2	2477824	2477965	chromosome_2.f.6844	0	+
chromosome_2	2478143	2478334	chromosome_2.f.6845	0	+
chromosome_2	2478347	2478368	chromosome_2.f.6846	0	+
chromosome_2	2478420	2478639	chromosome_2.f.6847	0	+
chromosome_2	2478682	2478989	chromosome_2.f.6848	0	+
chromosome_2	2479004	2479062	chromosome_2.f.6849	0	+
chromosome_2	2479145	2479416	chromosome_2.f.6850	0	+
chromosome_2	2479549	2479949	chromosome_2.f.6851	0	+
chromosome_2	2479998	2480020	chromosome_2.f.6852	0	+
chromosome_2	2480104	2480332	chromosome_2.f.6853	0	+
chromosome_2	2480379	2480399	chromosome_2.f.6854	0	+
chromosome_2	2480421	2480622	chromosome_2.f.6855	0	+
chromosome_2	2480639	2480850	chromosome_2.f.6856	0	+
chromosome_2	2480873	2480880	chromosome_2.f.6857	0	+
chromosome_2	2480899	2480939	chromosome_2.f.6858	0	+
chromosome_2	2481857	2482067	chromosome_2.f.6859	0	+
chromosome_2	2482244	2482416	chromosome_2.f.6860	0	+
chromosome_2	2482447	2482637	chromosome_2.f.6861	0	+
chromosome_2	2482686	2482712	chromosome_2.f.6862	0	+
chromosome_2	2482749	2482767	chromosome_2.f.6863	0	+
chromosome_2	2482872	2483090	chromosome_2.f.6864	0	+
chromosome_2	2483178	2483196	chromosome_2.f.6865	0	+
chromosome_2	2483203	2483361	chromosome_2.f.6866	0	+
chromosome_2	2483518	2483615	chromosome_2.f.6867	0	+
chromosome_2	2483629	2483659	chromosome_2.f.6868	0	+
chromosome_2	2483689	2483799	chromosome_2.f.6869	0	+
chromosome_2	2483806	2483893	chromosome_2.f.6870	0	+
chromosome_2	2484245	2484278	chromosome_2.f.6871	0	+
chromosome_2	2484310	2484317	chromosome_2.f.6872	0	+
chromosome_2	2484321	2484341	chromosome_2.f.6873	0	+
chromosome_2	2484354	2484375	chromosome_2.f.6874	0	+
chromosome_2	2484420	2484426	chromosome_2.f.6875	0	+
chromosome_2	2484454	2484476	chromosome_2.f.6876	0	+
chromosome_2	2484487	2484557	chromosome_2.f.6877	0	+
chromosome_2	2484665	2484770	chromosome_2.f.6878	0	+
chromosome_2	2484951	2485035	chromosome_2.f.6879	0	+
chromosome_2	2485103	2485141	chromosome_2.f.6880	0	+
chromosome_2	2485193	2485227	chromosome_2.f.6881	0	+
chromosome_2	2485262	2485367	chromosome_2.f.6882	0	+
chromosome_2	2485520	2485564	chromosome_2.f.6883	0	+
chromosome_2	2485592	2485629	chromosome_2.f.6884	0	+
chromosome_2	2486212	2486223	chromosome_2.f.6885	0	+
chromosome_2	2486316	2486382	chromosome_2.f.6886	0	+
chromosome_2	2486422	2486455	chromosome_2.f.6887	0	+
chromosome_2	2486547	2486577	chromosome_2.f.6888	0	+
chromosome_2	2486881	2486962	chromosome_2.f.6889	0	+
chromosome_2	2487497	2487544	chromosome_2.f.6890	0	+
chromosome_2	2487642	2487662	chromosome_2.f.6891	0	+
chromosome_2	2488790	2488879	chromosome_2.f.6892	0	+
chromosome_2	2489174	2489226	chromosome_2.f.6893	0	+
chromosome_2	2489773	2489830	chromosome_2.f.6894	0	+
chromosome_2	2492272	2492333	chromosome_2.f.6895	0	+
chromosome_2	2492550	2492636	chromosome_2.f.6896	0	+
chromosome_2	2492729	2492798	chromosome_2.f.6897	0	+
chromosome_2	2492823	2492927	chromosome_2.f.6898	0	+
chromosome_2	2493200	2493311	chromosome_2.f.6899	0	+
chromosome_2	2493614	2493710	chromosome_2.f.6900	0	+
chromosome_2	2493810	2493877	chromosome_2.f.6901	0	+
chromosome_2	2494074	2494175	chromosome_2.f.6902	0	+
chromosome_2	2494464	2494521	chromosome_2.f.6903	0	+
chromosome_2	2494628	2494679	chromosome_2.f.6904	0	+
chromosome_2	2494792	2494823	chromosome_2.f.6905	0	+
chromosome_2	2494954	2495023	chromosome_2.f.6906	0	+
chromosome_2	2495116	2495173	chromosome_2.f.6907	0	+
chromosome_2	2495345	2495404	chromosome_2.f.6908	0	+
chromosome_2	2495702	2495816	chromosome_2.f.6909	0	+
chromosome_2	2496347	2496378	chromosome_2.f.6910	0	+
chromosome_2	2496417	2496444	chromosome_2.f.6911	0	+
chromosome_2	2496454	2496491	chromosome_2.f.6912	0	+
chromosome_2	2496550	2496565	chromosome_2.f.6913	0	+
chromosome_2	2496693	2496819	chromosome_2.f.6914	0	+
chromosome_2	2496965	2497265	chromosome_2.f.6915	0	+
chromosome_2	2497302	2497386	chromosome_2.f.6916	0	+
chromosome_2	2497412	2497464	chromosome_2.f.6917	0	+
chromosome_2	2497587	2497663	chromosome_2.f.6918	0	+
chromosome_2	2497804	2497912	chromosome_2.f.6919	0	+
chromosome_2	2498029	2498119	chromosome_2.f.6920	0	+
chromosome_2	2498249	2498318	chromosome_2.f.6921	0	+
chromosome_2	2498385	2498489	chromosome_2.f.6922	0	+
chromosome_2	2498579	2498793	chromosome_2.f.6923	0	+
chromosome_2	2498808	2498858	chromosome_2.f.6924	0	+
chromosome_2	2499028	2499123	chromosome_2.f.6925	0	+
chromosome_2	2500129	2500159	chromosome_2.f.6926	0	+
chromosome_2	2500166	2500363	chromosome_2.f.6927	0	+
chromosome_2	2500402	2500555	chromosome_2.f.6928	0	+
chromosome_2	2500563	2500633	chromosome_2.f.6929	0	+
chromosome_2	2500927	2501002	chromosome_2.f.6930	0	+
chromosome_2	2501283	2501450	chromosome_2.f.6931	0	+
chromosome_2	2501555	2501599	chromosome_2.f.6932	0	+
chromosome_2	2501641	2501729	chromosome_2.f.6933	0	+
chromosome_2	2502099	2502240	chromosome_2.f.6934	0	+
chromosome_2	2502397	2502484	chromosome_2.f.6935	0	+
chromosome_2	2502488	2502567	chromosome_2.f.6936	0	+
chromosome_2	2502575	2502665	chromosome_2.f.6937	0	+
chromosome_2	2502864	2503010	chromosome_2.f.6938	0	+
chromosome_2	2503211	2503372	chromosome_2.f.6939	0	+
chromosome_2	2503544	2503564	chromosome_2.f.6940	0	+
chromosome_2	2503592	2503745	chromosome_2.f.6941	0	+
chromosome_2	2504064	2504151	chromosome_2.f.6942	0	+
chromosome_2	2504195	2504253	chromosome_2.f.6943	0	+
chromosome_2	2504288	2504388	chromosome_2.f.6944	0	+
chromosome_2	2504428	2504830	chromosome_2.f.6945	0	+
chromosome_2	2504905	2505224	chromosome_2.f.6946	0	+
chromosome_2	2505274	2505320	chromosome_2.f.6947	0	+
chromosome_2	2505349	2505421	chromosome_2.f.6948	0	+
chromosome_2	2505471	2505532	chromosome_2.f.6949	0	+
chromosome_2	2505537	2505637	chromosome_2.f.6950	0	+
chromosome_2	2505851	2505967	chromosome_2.f.6951	0	+
chromosome_2	2506004	2506058	chromosome_2.f.6952	0	+
chromosome_2	2506104	2506140	chromosome_2.f.6953	0	+
chromosome_2	2506181	2506219	chromosome_2.f.6954	0	+
chromosome_2	2506273	2506399	chromosome_2.f.6955	0	+
chromosome_2	2506405	2506446	chromosome_2.f.6956	0	+
chromosome_2	2506623	2506702	chromosome_2.f.6957	0	+
chromosome_2	2506712	2506750	chromosome_2.f.6958	0	+
chromosome_2	2506829	2506870	chromosome_2.f.6959	0	+
chromosome_2	2507325	2507391	chromosome_2.f.6960	0	+
chromosome_2	2507400	2507477	chromosome_2.f.6961	0	+
chromosome_2	2507487	2507601	chromosome_2.f.6962	0	+
chromosome_2	2507763	2507797	chromosome_2.f.6963	0	+
chromosome_2	2507825	2507936	chromosome_2.f.6964	0	+
chromosome_2	2507946	2508110	chromosome_2.f.6965	0	+
chromosome_2	2508256	2508372	chromosome_2.f.6966	0	+
chromosome_2	2508382	2508671	chromosome_2.f.6967	0	+
chromosome_2	2508795	2508857	chromosome_2.f.6968	0	+
chromosome_2	2508927	2508970	chromosome_2.f.6969	0	+
chromosome_2	2509096	2509123	chromosome_2.f.6970	0	+
chromosome_2	2509143	2509209	chromosome_2.f.6971	0	+
chromosome_2	2509233	2509264	chromosome_2.f.6972	0	+
chromosome_2	2509272	2509381	chromosome_2.f.6973	0	+
chromosome_2	2509511	2509662	chromosome_2.f.6974	0	+
chromosome_2	2510564	2510622	chromosome_2.f.6975	0	+
chromosome_2	2510651	2510694	chromosome_2.f.6976	0	+
chromosome_2	2510887	2510916	chromosome_2.f.6977	0	+
chromosome_2	2510926	2510957	chromosome_2.f.6978	0	+
chromosome_2	2510965	2511034	chromosome_2.f.6979	0	+
chromosome_2	2511257	2511445	chromosome_2.f.6980	0	+
chromosome_2	2511662	2511821	chromosome_2.f.6981	0	+
chromosome_2	2512070	2512213	chromosome_2.f.6982	0	+
chromosome_2	2512335	2512349	chromosome_2.f.6983	0	+
chromosome_2	2512426	2512791	chromosome_2.f.6984	0	+
chromosome_2	2512850	2512997	chromosome_2.f.6985	0	+
chromosome_2	2513072	2513121	chromosome_2.f.6986	0	+
chromosome_2	2513152	2513263	chromosome_2.f.6987	0	+
chromosome_2	2513470	2513510	chromosome_2.f.6988	0	+
chromosome_2	2513529	2513641	chromosome_2.f.6989	0	+
chromosome_2	2513655	2513682	chromosome_2.f.6990	0	+
chromosome_2	2514332	2514537	chromosome_2.f.6991	0	+
chromosome_2	2514551	2514631	chromosome_2.f.6992	0	+
chromosome_2	2514820	2514886	chromosome_2.f.6993	0	+
chromosome_2	2515156	2515327	chromosome_2.f.6994	0	+
chromosome_2	2515495	2515619	chromosome_2.f.6995	0	+
chromosome_2	2515870	2516078	chromosome_2.f.6996	0	+
chromosome_2	2516383	2516761	chromosome_2.f.6997	0	+
chromosome_2	2517267	2517378	chromosome_2.f.6998	0	+
chromosome_2	2517637	2517963	chromosome_2.f.6999	0	+
chromosome_2	2518453	2518664	chromosome_2.f.7000	0	+
chromosome_2	2518700	2518897	chromosome_2.f.7001	0	+
chromosome_2	2518972	2519021	chromosome_2.f.7002	0	+
chromosome_2	2519140	2519219	chromosome_2.f.7003	0	+
chromosome_2	2519223	2519359	chromosome_2.f.7004	0	+
chromosome_2	2519415	2519576	chromosome_2.f.7005	0	+
chromosome_2	2519785	2519964	chromosome_2.f.7006	0	+
chromosome_2	2520069	2520283	chromosome_2.f.7007	0	+
chromosome_2	2520331	2520603	chromosome_2.f.7008	0	+
chromosome_2	2520912	2521594	chromosome_2.f.7009	0	+
chromosome_2	2521692	2521844	chromosome_2.f.7010	0	+
chromosome_2	2521944	2522406	chromosome_2.f.7011	0	+
chromosome_2	2523987	2524075	chromosome_2.f.7012	0	+
chromosome_2	2524147	2524733	chromosome_2.f.7013	0	+
chromosome_2	2524826	2525226	chromosome_2.f.7014	0	+
chromosome_2	2525230	2525259	chromosome_2.f.7015	0	+
chromosome_2	2525426	2525442	chromosome_2.f.7016	0	+
chromosome_2	2525491	2525569	chromosome_2.f.7017	0	+
chromosome_2	2525653	2525697	chromosome_2.f.7018	0	+
chromosome_2	2525716	2525796	chromosome_2.f.7019	0	+
chromosome_2	2525803	2526133	chromosome_2.f.7020	0	+
chromosome_2	2526230	2526445	chromosome_2.f.7021	0	+
chromosome_2	2526502	2526528	chromosome_2.f.7022	0	+
chromosome_2	2526701	2526720	chromosome_2.f.7023	0	+
chromosome_2	2526793	2526913	chromosome_2.f.7024	0	+
chromosome_2	2527014	2527238	chromosome_2.f.7025	0	+
chromosome_2	2527588	2527691	chromosome_2.f.7026	0	+
chromosome_2	2527699	2527748	chromosome_2.f.7027	0	+
chromosome_2	2527804	2527866	chromosome_2.f.7028	0	+
chromosome_2	2527873	2527973	chromosome_2.f.7029	0	+
chromosome_2	2528092	2528109	chromosome_2.f.7030	0	+
chromosome_2	2528331	2528377	chromosome_2.f.7031	0	+
chromosome_2	2528420	2528430	chromosome_2.f.7032	0	+
chromosome_2	2528438	2528516	chromosome_2.f.7033	0	+
chromosome_2	2528619	2528727	chromosome_2.f.7034	0	+
chromosome_2	2528828	2528879	chromosome_2.f.7035	0	+
chromosome_2	2529048	2529065	chromosome_2.f.7036	0	+
chromosome_2	2529254	2529651	chromosome_2.f.7037	0	+
chromosome_2	2529792	2529886	chromosome_2.f.7038	0	+
chromosome_2	2529956	2530107	chromosome_2.f.7039	0	+
chromosome_2	2530355	2530461	chromosome_2.f.7040	0	+
chromosome_2	2530776	2531064	chromosome_2.f.7041	0	+
chromosome_2	2531069	2531282	chromosome_2.f.7042	0	+
chromosome_2	2531538	2531642	chromosome_2.f.7043	0	+
chromosome_2	2531862	2531927	chromosome_2.f.7044	0	+
chromosome_2	2531940	2532002	chromosome_2.f.7045	0	+
chromosome_2	2532094	2532685	chromosome_2.f.7046	0	+
chromosome_2	2532876	2533040	chromosome_2.f.7047	0	+
chromosome_2	2533254	2533421	chromosome_2.f.7048	0	+
chromosome_2	2533580	2533842	chromosome_2.f.7049	0	+
chromosome_2	2533876	2533954	chromosome_2.f.7050	0	+
chromosome_2	2534006	2534225	chromosome_2.f.7051	0	+
chromosome_2	2534332	2534434	chromosome_2.f.7052	0	+
chromosome_2	2534588	2534722	chromosome_2.f.7053	0	+
chromosome_2	2534912	2535105	chromosome_2.f.7054	0	+
chromosome_2	2535351	2535542	chromosome_2.f.7055	0	+
chromosome_2	2535705	2535865	chromosome_2.f.7056	0	+
chromosome_2	2536005	2536161	chromosome_2.f.7057	0	+
chromosome_2	2536285	2536400	chromosome_2.f.7058	0	+
chromosome_2	2536438	2536545	chromosome_2.f.7059	0	+
chromosome_2	2536609	2536709	chromosome_2.f.7060	0	+
chromosome_2	2536837	2536914	chromosome_2.f.7061	0	+
chromosome_2	2536933	2537130	chromosome_2.f.7062	0	+
chromosome_2	2537137	2537269	chromosome_2.f.7063	0	+
chromosome_2	2537307	2537352	chromosome_2.f.7064	0	+
chromosome_2	2538759	2539395	chromosome_2.f.7065	0	+
chromosome_2	2539463	2539674	chromosome_2.f.7066	0	+
chromosome_2	2539723	2539740	chromosome_2.f.7067	0	+
chromosome_2	2539811	2539980	chromosome_2.f.7068	0	+
chromosome_2	2540141	2540261	chromosome_2.f.7069	0	+
chromosome_2	2540441	2540501	chromosome_2.f.7070	0	+
chromosome_2	2540508	2540656	chromosome_2.f.7071	0	+
chromosome_2	2540781	2540811	chromosome_2.f.7072	0	+
chromosome_2	2540818	2540857	chromosome_2.f.7073	0	+
chromosome_2	2540872	2540994	chromosome_2.f.7074	0	+
chromosome_2	2541030	2541654	chromosome_2.f.7075	0	+
chromosome_2	2541787	2541943	chromosome_2.f.7076	0	+
chromosome_2	2542065	2542156	chromosome_2.f.7077	0	+
chromosome_2	2542198	2542243	chromosome_2.f.7078	0	+
chromosome_2	2542418	2542530	chromosome_2.f.7079	0	+
chromosome_2	2543014	2543062	chromosome_2.f.7080	0	+
chromosome_2	2543078	2543152	chromosome_2.f.7081	0	+
chromosome_2	2543250	2543512	chromosome_2.f.7082	0	+
chromosome_2	2543554	2543802	chromosome_2.f.7083	0	+
chromosome_2	2544012	2544119	chromosome_2.f.7084	0	+
chromosome_2	2544253	2544345	chromosome_2.f.7085	0	+
chromosome_2	2544469	2544698	chromosome_2.f.7086	0	+
chromosome_2	2544919	2545195	chromosome_2.f.7087	0	+
chromosome_2	2545808	2546010	chromosome_2.f.7088	0	+
chromosome_2	2546051	2546144	chromosome_2.f.7089	0	+
chromosome_2	2546310	2546406	chromosome_2.f.7090	0	+
chromosome_2	2546443	2546457	chromosome_2.f.7091	0	+
chromosome_2	2546564	2546650	chromosome_2.f.7092	0	+
chromosome_2	2547432	2547514	chromosome_2.f.7093	0	+
chromosome_2	2547560	2547702	chromosome_2.f.7094	0	+
chromosome_2	2547826	2547975	chromosome_2.f.7095	0	+
chromosome_2	2548169	2548862	chromosome_2.f.7096	0	+
chromosome_2	2548995	2549403	chromosome_2.f.7097	0	+
chromosome_2	2549616	2549980	chromosome_2.f.7098	0	+
chromosome_2	2550105	2550168	chromosome_2.f.7099	0	+
chromosome_2	2550916	2551090	chromosome_2.f.7100	0	+
chromosome_2	2551192	2551270	chromosome_2.f.7101	0	+
chromosome_2	2551579	2551628	chromosome_2.f.7102	0	+
chromosome_2	2551635	2551748	chromosome_2.f.7103	0	+
chromosome_2	2551808	2551965	chromosome_2.f.7104	0	+
chromosome_2	2552097	2552492	chromosome_2.f.7105	0	+
chromosome_2	2552502	2552969	chromosome_2.f.7106	0	+
chromosome_2	2552977	2552983	chromosome_2.f.7107	0	+
chromosome_2	2553144	2553211	chromosome_2.f.7108	0	+
chromosome_2	2553218	2553235	chromosome_2.f.7109	0	+
chromosome_2	2553248	2553351	chromosome_2.f.7110	0	+
chromosome_2	2553434	2553484	chromosome_2.f.7111	0	+
chromosome_2	2553490	2553723	chromosome_2.f.7112	0	+
chromosome_2	2553775	2553822	chromosome_2.f.7113	0	+
chromosome_2	2553880	2553896	chromosome_2.f.7114	0	+
chromosome_2	2554058	2554080	chromosome_2.f.7115	0	+
chromosome_2	2554123	2554161	chromosome_2.f.7116	0	+
chromosome_2	2554171	2554305	chromosome_2.f.7117	0	+
chromosome_2	2554421	2554461	chromosome_2.f.7118	0	+
chromosome_2	2554497	2554533	chromosome_2.f.7119	0	+
chromosome_2	2554538	2554585	chromosome_2.f.7120	0	+
chromosome_2	2554655	2554764	chromosome_2.f.7121	0	+
chromosome_2	2554780	2554887	chromosome_2.f.7122	0	+
chromosome_2	2555005	2555058	chromosome_2.f.7123	0	+
chromosome_2	2555068	2555085	chromosome_2.f.7124	0	+
chromosome_2	2555113	2555139	chromosome_2.f.7125	0	+
chromosome_2	2555203	2555250	chromosome_2.f.7126	0	+
chromosome_2	2555351	2555433	chromosome_2.f.7127	0	+
chromosome_2	2555541	2555640	chromosome_2.f.7128	0	+
chromosome_2	2555647	2555675	chromosome_2.f.7129	0	+
chromosome_2	2555705	2555733	chromosome_2.f.7130	0	+
chromosome_2	2555876	2555921	chromosome_2.f.7131	0	+
chromosome_2	2555944	2556156	chromosome_2.f.7132	0	+
chromosome_2	2556264	2556423	chromosome_2.f.7133	0	+
chromosome_2	2556480	2556512	chromosome_2.f.7134	0	+
chromosome_2	2556650	2556678	chromosome_2.f.7135	0	+
chromosome_2	2556738	2556859	chromosome_2.f.7136	0	+
chromosome_2	2556976	2557033	chromosome_2.f.7137	0	+
chromosome_2	2557194	2557244	chromosome_2.f.7138	0	+
chromosome_2	2557403	2557550	chromosome_2.f.7139	0	+
chromosome_2	2557777	2558062	chromosome_2.f.7140	0	+
chromosome_2	2558076	2558111	chromosome_2.f.7141	0	+
chromosome_2	2558163	2558235	chromosome_2.f.7142	0	+
chromosome_2	2558260	2558337	chromosome_2.f.7143	0	+
chromosome_2	2559476	2559530	chromosome_2.f.7144	0	+
chromosome_2	2560447	2560544	chromosome_2.f.7145	0	+
chromosome_2	2560744	2560865	chromosome_2.f.7146	0	+
chromosome_2	2560899	2561007	chromosome_2.f.7147	0	+
chromosome_2	2561026	2561517	chromosome_2.f.7148	0	+
chromosome_2	2562454	2562573	chromosome_2.f.7149	0	+
chromosome_2	2562637	2562720	chromosome_2.f.7150	0	+
chromosome_2	2563076	2563264	chromosome_2.f.7151	0	+
chromosome_2	2563402	2563588	chromosome_2.f.7152	0	+
chromosome_2	2563806	2563927	chromosome_2.f.7153	0	+
chromosome_2	2565197	2565215	chromosome_2.f.7154	0	+
chromosome_2	2565256	2565271	chromosome_2.f.7155	0	+
chromosome_2	2565601	2566269	chromosome_2.f.7156	0	+
chromosome_2	2566394	2566422	chromosome_2.f.7157	0	+
chromosome_2	2566697	2566963	chromosome_2.f.7158	0	+
chromosome_2	2566991	2567095	chromosome_2.f.7159	0	+
chromosome_2	2567425	2567569	chromosome_2.f.7160	0	+
chromosome_2	2567785	2567979	chromosome_2.f.7161	0	+
chromosome_2	2568298	2568702	chromosome_2.f.7162	0	+
chromosome_2	2568717	2568935	chromosome_2.f.7163	0	+
chromosome_2	2568998	2569042	chromosome_2.f.7164	0	+
chromosome_2	2572646	2572762	chromosome_2.f.7165	0	+
chromosome_2	2572936	2573194	chromosome_2.f.7166	0	+
chromosome_2	2573251	2573361	chromosome_2.f.7167	0	+
chromosome_2	2573469	2573573	chromosome_2.f.7168	0	+
chromosome_2	2573579	2573663	chromosome_2.f.7169	0	+
chromosome_2	2573811	2573862	chromosome_2.f.7170	0	+
chromosome_2	2573970	2574199	chromosome_2.f.7171	0	+
chromosome_2	2574489	2574590	chromosome_2.f.7172	0	+
chromosome_2	2574597	2574854	chromosome_2.f.7173	0	+
chromosome_2	2574862	2574941	chromosome_2.f.7174	0	+
chromosome_2	2632234	2632301	chromosome_2.f.7175	0	+
chromosome_2	2632838	2633017	chromosome_2.f.7176	0	+
chromosome_2	2633171	2633247	chromosome_2.f.7177	0	+
chromosome_2	2633265	2633368	chromosome_2.f.7178	0	+
chromosome_2	2633819	2633890	chromosome_2.f.7179	0	+
chromosome_2	2634373	2634422	chromosome_2.f.7180	0	+
chromosome_2	2634570	2634604	chromosome_2.f.7181	0	+
chromosome_2	2634705	2635034	chromosome_2.f.7182	0	+
chromosome_2	2674049	2674551	chromosome_2.f.7183	0	+
chromosome_2	2674871	2674897	chromosome_2.f.7184	0	+
chromosome_2	2675101	2675253	chromosome_2.f.7185	0	+
chromosome_2	2675328	2675451	chromosome_2.f.7186	0	+
chromosome_2	2675605	2675777	chromosome_2.f.7187	0	+
chromosome_2	2676062	2676146	chromosome_2.f.7188	0	+
chromosome_2	2676333	2676512	chromosome_2.f.7189	0	+
chromosome_2	2676562	2676584	chromosome_2.f.7190	0	+
chromosome_2	2676698	2676783	chromosome_2.f.7191	0	+
chromosome_2	2677042	2677140	chromosome_2.f.7192	0	+
chromosome_2	2677806	2677994	chromosome_2.f.7193	0	+
chromosome_2	2678295	2678416	chromosome_2.f.7194	0	+
chromosome_2	2678426	2678523	chromosome_2.f.7195	0	+
chromosome_2	2678595	2678816	chromosome_2.f.7196	0	+
chromosome_2	2679058	2679227	chromosome_2.f.7197	0	+
chromosome_2	2679738	2679948	chromosome_2.f.7198	0	+
chromosome_2	2680045	2680166	chromosome_2.f.7199	0	+
chromosome_2	2680570	2680677	chromosome_2.f.7200	0	+
chromosome_2	2680711	2680745	chromosome_2.f.7201	0	+
chromosome_2	2680886	2681049	chromosome_2.f.7202	0	+
chromosome_2	2681070	2681079	chromosome_2.f.7203	0	+
chromosome_2	2681505	2681582	chromosome_2.f.7204	0	+
chromosome_2	2681759	2681820	chromosome_2.f.7205	0	+
chromosome_2	2682041	2682120	chromosome_2.f.7206	0	+
chromosome_2	2682426	2682494	chromosome_2.f.7207	0	+
chromosome_2	2682558	2682583	chromosome_2.f.7208	0	+
chromosome_2	2682707	2682744	chromosome_2.f.7209	0	+
chromosome_2	2682794	2682817	chromosome_2.f.7210	0	+
chromosome_2	2682994	2683132	chromosome_2.f.7211	0	+
chromosome_2	2683163	2683266	chromosome_2.f.7212	0	+
chromosome_2	2683337	2683562	chromosome_2.f.7213	0	+
chromosome_2	2683587	2683726	chromosome_2.f.7214	0	+
chromosome_2	2683823	2683899	chromosome_2.f.7215	0	+
chromosome_2	2683977	2684052	chromosome_2.f.7216	0	+
chromosome_2	2684228	2684326	chromosome_2.f.7217	0	+
chromosome_2	2684460	2684549	chromosome_2.f.7218	0	+
chromosome_2	2685088	2685200	chromosome_2.f.7219	0	+
chromosome_2	2685212	2685301	chromosome_2.f.7220	0	+
chromosome_2	2685479	2685494	chromosome_2.f.7221	0	+
chromosome_2	2685510	2685584	chromosome_2.f.7222	0	+
chromosome_2	2685609	2685666	chromosome_2.f.7223	0	+
chromosome_2	2685755	2685848	chromosome_2.f.7224	0	+
chromosome_2	2685965	2685997	chromosome_2.f.7225	0	+
chromosome_2	2686002	2686368	chromosome_2.f.7226	0	+
chromosome_2	2686417	2686474	chromosome_2.f.7227	0	+
chromosome_2	2686621	2686783	chromosome_2.f.7228	0	+
chromosome_2	2686845	2686888	chromosome_2.f.7229	0	+
chromosome_2	2686994	2687013	chromosome_2.f.7230	0	+
chromosome_2	2687109	2687146	chromosome_2.f.7231	0	+
chromosome_2	2687509	2687557	chromosome_2.f.7232	0	+
chromosome_2	2687573	2687685	chromosome_2.f.7233	0	+
chromosome_2	2687773	2687821	chromosome_2.f.7234	0	+
chromosome_2	2688077	2688083	chromosome_2.f.7235	0	+
chromosome_2	2688094	2688251	chromosome_2.f.7236	0	+
chromosome_2	2688270	2688294	chromosome_2.f.7237	0	+
chromosome_2	2688342	2688368	chromosome_2.f.7238	0	+
chromosome_2	2688946	2689127	chromosome_2.f.7239	0	+
chromosome_2	2689228	2689366	chromosome_2.f.7240	0	+
chromosome_2	2689532	2689616	chromosome_2.f.7241	0	+
chromosome_2	2689804	2689869	chromosome_2.f.7242	0	+
chromosome_2	2690108	2690331	chromosome_2.f.7243	0	+
chromosome_2	2690562	2690722	chromosome_2.f.7244	0	+
chromosome_2	2690933	2691158	chromosome_2.f.7245	0	+
chromosome_2	2691218	2691235	chromosome_2.f.7246	0	+
chromosome_2	2693646	2693706	chromosome_2.f.7247	0	+
chromosome_2	2693998	2694079	chromosome_2.f.7248	0	+
chromosome_2	2694210	2694394	chromosome_2.f.7249	0	+
chromosome_2	2694598	2694713	chromosome_2.f.7250	0	+
chromosome_2	2694799	2694872	chromosome_2.f.7251	0	+
chromosome_2	2694891	2694983	chromosome_2.f.7252	0	+
chromosome_2	2695094	2695166	chromosome_2.f.7253	0	+
chromosome_2	2695185	2695222	chromosome_2.f.7254	0	+
chromosome_2	2695230	2695277	chromosome_2.f.7255	0	+
chromosome_2	2695300	2695371	chromosome_2.f.7256	0	+
chromosome_2	2695529	2695997	chromosome_2.f.7257	0	+
chromosome_2	2696249	2696463	chromosome_2.f.7258	0	+
chromosome_2	2696606	2696710	chromosome_2.f.7259	0	+
chromosome_2	2696921	2697119	chromosome_2.f.7260	0	+
chromosome_2	2697200	2697420	chromosome_2.f.7261	0	+
chromosome_2	2697571	2697997	chromosome_2.f.7262	0	+
chromosome_2	2698007	2698018	chromosome_2.f.7263	0	+
chromosome_2	2698168	2698330	chromosome_2.f.7264	0	+
chromosome_2	2698517	2698539	chromosome_2.f.7265	0	+
chromosome_2	2698566	2698732	chromosome_2.f.7266	0	+
chromosome_2	2698890	2698967	chromosome_2.f.7267	0	+
chromosome_2	2699123	2699142	chromosome_2.f.7268	0	+
chromosome_2	2699179	2699207	chromosome_2.f.7269	0	+
chromosome_2	2699340	2699410	chromosome_2.f.7270	0	+
chromosome_2	2699496	2699593	chromosome_2.f.7271	0	+
chromosome_2	2699732	2699806	chromosome_2.f.7272	0	+
chromosome_2	2699973	2700207	chromosome_2.f.7273	0	+
chromosome_2	2702528	2702597	chromosome_2.f.7274	0	+
chromosome_2	2702716	2702828	chromosome_2.f.7275	0	+
chromosome_2	2702975	2703080	chromosome_2.f.7276	0	+
chromosome_2	2703231	2703341	chromosome_2.f.7277	0	+
chromosome_2	2703483	2703645	chromosome_2.f.7278	0	+
chromosome_2	2703857	2704020	chromosome_2.f.7279	0	+
chromosome_2	2704323	2704645	chromosome_2.f.7280	0	+
chromosome_2	2704777	2705052	chromosome_2.f.7281	0	+
chromosome_2	2705399	2705612	chromosome_2.f.7282	0	+
chromosome_2	2705807	2706007	chromosome_2.f.7283	0	+
chromosome_2	2706057	2706236	chromosome_2.f.7284	0	+
chromosome_2	2706374	2706533	chromosome_2.f.7285	0	+
chromosome_2	2706647	2706991	chromosome_2.f.7286	0	+
chromosome_2	2707164	2707359	chromosome_2.f.7287	0	+
chromosome_2	2707590	2707731	chromosome_2.f.7288	0	+
chromosome_2	2708593	2708699	chromosome_2.f.7289	0	+
chromosome_2	2709031	2709126	chromosome_2.f.7290	0	+
chromosome_2	2709348	2709435	chromosome_2.f.7291	0	+
chromosome_2	2709580	2709702	chromosome_2.f.7292	0	+
chromosome_2	2709775	2709890	chromosome_2.f.7293	0	+
chromosome_2	2710024	2710078	chromosome_2.f.7294	0	+
chromosome_2	2710224	2710601	chromosome_2.f.7295	0	+
chromosome_2	2710752	2710946	chromosome_2.f.7296	0	+
chromosome_2	2711322	2711445	chromosome_2.f.7297	0	+
chromosome_2	2711582	2711689	chromosome_2.f.7298	0	+
chromosome_2	2712006	2712126	chromosome_2.f.7299	0	+
chromosome_2	2712231	2712326	chromosome_2.f.7300	0	+
chromosome_2	2712465	2712663	chromosome_2.f.7301	0	+
chromosome_2	2712702	2712960	chromosome_2.f.7302	0	+
chromosome_2	2717619	2717804	chromosome_2.f.7303	0	+
chromosome_2	2717979	2718030	chromosome_2.f.7304	0	+
chromosome_2	2718082	2718237	chromosome_2.f.7305	0	+
chromosome_2	2718289	2718381	chromosome_2.f.7306	0	+
chromosome_2	2719442	2719471	chromosome_2.f.7307	0	+
chromosome_2	2719481	2719513	chromosome_2.f.7308	0	+
chromosome_2	2719525	2719543	chromosome_2.f.7309	0	+
chromosome_2	2719587	2719675	chromosome_2.f.7310	0	+
chromosome_2	2719905	2720235	chromosome_2.f.7311	0	+
chromosome_2	2721180	2721225	chromosome_2.f.7312	0	+
chromosome_2	2721358	2721670	chromosome_2.f.7313	0	+
chromosome_2	2721859	2722121	chromosome_2.f.7314	0	+
chromosome_2	2722232	2722394	chromosome_2.f.7315	0	+
chromosome_2	2722403	2722445	chromosome_2.f.7316	0	+
chromosome_2	2723050	2723249	chromosome_2.f.7317	0	+
chromosome_2	2723280	2723306	chromosome_2.f.7318	0	+
chromosome_2	2723436	2723571	chromosome_2.f.7319	0	+
chromosome_2	2723682	2723822	chromosome_2.f.7320	0	+
chromosome_2	2723980	2724164	chromosome_2.f.7321	0	+
chromosome_2	2724298	2724427	chromosome_2.f.7322	0	+
chromosome_2	2724822	2724968	chromosome_2.f.7323	0	+
chromosome_2	2725053	2725216	chromosome_2.f.7324	0	+
chromosome_2	2725319	2725583	chromosome_2.f.7325	0	+
chromosome_2	2725634	2725745	chromosome_2.f.7326	0	+
chromosome_2	2725862	2725906	chromosome_2.f.7327	0	+
chromosome_2	2725916	2725984	chromosome_2.f.7328	0	+
chromosome_2	2725991	2726022	chromosome_2.f.7329	0	+
chromosome_2	2726126	2726693	chromosome_2.f.7330	0	+
chromosome_2	2726781	2726889	chromosome_2.f.7331	0	+
chromosome_2	2727010	2727145	chromosome_2.f.7332	0	+
chromosome_2	2727164	2727177	chromosome_2.f.7333	0	+
chromosome_2	2727196	2727296	chromosome_2.f.7334	0	+
chromosome_2	2727362	2727385	chromosome_2.f.7335	0	+
chromosome_2	2727407	2727589	chromosome_2.f.7336	0	+
chromosome_2	2727770	2728422	chromosome_2.f.7337	0	+
chromosome_2	2728507	2728531	chromosome_2.f.7338	0	+
chromosome_2	2728560	2728647	chromosome_2.f.7339	0	+
chromosome_2	2728709	2728835	chromosome_2.f.7340	0	+
chromosome_2	2728853	2728907	chromosome_2.f.7341	0	+
chromosome_2	2729072	2729226	chromosome_2.f.7342	0	+
chromosome_2	2729386	2729489	chromosome_2.f.7343	0	+
chromosome_2	2729525	2729876	chromosome_2.f.7344	0	+
chromosome_2	2730100	2730240	chromosome_2.f.7345	0	+
chromosome_2	2730484	2730589	chromosome_2.f.7346	0	+
chromosome_2	2730935	2731069	chromosome_2.f.7347	0	+
chromosome_2	2731102	2731132	chromosome_2.f.7348	0	+
chromosome_2	2731141	2731196	chromosome_2.f.7349	0	+
chromosome_2	2731217	2731334	chromosome_2.f.7350	0	+
chromosome_2	2731544	2731596	chromosome_2.f.7351	0	+
chromosome_2	2731925	2731982	chromosome_2.f.7352	0	+
chromosome_2	2731988	2732029	chromosome_2.f.7353	0	+
chromosome_2	2732197	2732226	chromosome_2.f.7354	0	+
chromosome_2	2732265	2732330	chromosome_2.f.7355	0	+
chromosome_2	2732609	2732742	chromosome_2.f.7356	0	+
chromosome_2	2734130	2734292	chromosome_2.f.7357	0	+
chromosome_2	2734314	2734374	chromosome_2.f.7358	0	+
chromosome_2	2734384	2734440	chromosome_2.f.7359	0	+
chromosome_2	2734459	2734485	chromosome_2.f.7360	0	+
chromosome_2	2734495	2734599	chromosome_2.f.7361	0	+
chromosome_2	2734617	2734710	chromosome_2.f.7362	0	+
chromosome_2	2734911	2735347	chromosome_2.f.7363	0	+
chromosome_2	2735544	2735819	chromosome_2.f.7364	0	+
chromosome_2	2735888	2735972	chromosome_2.f.7365	0	+
chromosome_2	2736012	2736031	chromosome_2.f.7366	0	+
chromosome_2	2736146	2736229	chromosome_2.f.7367	0	+
chromosome_2	2736771	2736818	chromosome_2.f.7368	0	+
chromosome_2	2736934	2736954	chromosome_2.f.7369	0	+
chromosome_2	2736991	2737014	chromosome_2.f.7370	0	+
chromosome_2	2737032	2737158	chromosome_2.f.7371	0	+
chromosome_2	2737343	2737785	chromosome_2.f.7372	0	+
chromosome_2	2737986	2738079	chromosome_2.f.7373	0	+
chromosome_2	2738097	2738202	chromosome_2.f.7374	0	+
chromosome_2	2738231	2738239	chromosome_2.f.7375	0	+
chromosome_2	2738260	2738295	chromosome_2.f.7376	0	+
chromosome_2	2738306	2738390	chromosome_2.f.7377	0	+
chromosome_2	2739094	2739112	chromosome_2.f.7378	0	+
chromosome_2	2739651	2739756	chromosome_2.f.7379	0	+
chromosome_2	2739934	2740010	chromosome_2.f.7380	0	+
chromosome_2	2740132	2740156	chromosome_2.f.7381	0	+
chromosome_2	2740174	2740335	chromosome_2.f.7382	0	+
chromosome_2	2740350	2740389	chromosome_2.f.7383	0	+
chromosome_2	2740403	2740610	chromosome_2.f.7384	0	+
chromosome_2	2740738	2740784	chromosome_2.f.7385	0	+
chromosome_2	2740893	2740990	chromosome_2.f.7386	0	+
chromosome_2	2741067	2741398	chromosome_2.f.7387	0	+
chromosome_2	2741411	2741425	chromosome_2.f.7388	0	+
chromosome_2	2741587	2741667	chromosome_2.f.7389	0	+
chromosome_2	2741746	2741914	chromosome_2.f.7390	0	+
chromosome_2	2742067	2742220	chromosome_2.f.7391	0	+
chromosome_2	2742248	2742306	chromosome_2.f.7392	0	+
chromosome_2	2742426	2742559	chromosome_2.f.7393	0	+
chromosome_2	2742697	2742732	chromosome_2.f.7394	0	+
chromosome_2	2742766	2742777	chromosome_2.f.7395	0	+
chromosome_2	2742787	2742847	chromosome_2.f.7396	0	+
chromosome_2	2743113	2743202	chromosome_2.f.7397	0	+
chromosome_2	2743319	2743545	chromosome_2.f.7398	0	+
chromosome_2	2744311	2744416	chromosome_2.f.7399	0	+
chromosome_2	2744549	2744650	chromosome_2.f.7400	0	+
chromosome_2	2744815	2745069	chromosome_2.f.7401	0	+
chromosome_2	2745130	2745158	chromosome_2.f.7402	0	+
chromosome_2	2745186	2745324	chromosome_2.f.7403	0	+
chromosome_2	2745443	2745526	chromosome_2.f.7404	0	+
chromosome_2	2745696	2745877	chromosome_2.f.7405	0	+
chromosome_2	2745894	2746166	chromosome_2.f.7406	0	+
chromosome_2	2746361	2746455	chromosome_2.f.7407	0	+
chromosome_2	2746666	2746708	chromosome_2.f.7408	0	+
chromosome_2	2746718	2746982	chromosome_2.f.7409	0	+
chromosome_2	2747111	2747162	chromosome_2.f.7410	0	+
chromosome_2	2747203	2747228	chromosome_2.f.7411	0	+
chromosome_2	2747239	2747319	chromosome_2.f.7412	0	+
chromosome_2	2747526	2747702	chromosome_2.f.7413	0	+
chromosome_2	2747852	2748028	chromosome_2.f.7414	0	+
chromosome_2	2748293	2748425	chromosome_2.f.7415	0	+
chromosome_2	2748601	2748670	chromosome_2.f.7416	0	+
chromosome_2	2749039	2749063	chromosome_2.f.7417	0	+
chromosome_2	2749070	2749177	chromosome_2.f.7418	0	+
chromosome_2	2749225	2749267	chromosome_2.f.7419	0	+
chromosome_2	2749424	2749860	chromosome_2.f.7420	0	+
chromosome_2	2749872	2749893	chromosome_2.f.7421	0	+
chromosome_2	2749929	2750002	chromosome_2.f.7422	0	+
chromosome_2	2750042	2750181	chromosome_2.f.7423	0	+
chromosome_2	2750555	2750777	chromosome_2.f.7424	0	+
chromosome_2	2750940	2751047	chromosome_2.f.7425	0	+
chromosome_2	2751115	2751120	chromosome_2.f.7426	0	+
chromosome_2	2751222	2751615	chromosome_2.f.7427	0	+
chromosome_2	2751656	2751683	chromosome_2.f.7428	0	+
chromosome_2	2751953	2751979	chromosome_2.f.7429	0	+
chromosome_2	2752024	2752089	chromosome_2.f.7430	0	+
chromosome_2	2752207	2752339	chromosome_2.f.7431	0	+
chromosome_2	2752481	2752636	chromosome_2.f.7432	0	+
chromosome_2	2752792	2752909	chromosome_2.f.7433	0	+
chromosome_2	2753079	2753363	chromosome_2.f.7434	0	+
chromosome_2	2754002	2754222	chromosome_2.f.7435	0	+
chromosome_2	2754258	2754411	chromosome_2.f.7436	0	+
chromosome_2	2754490	2754563	chromosome_2.f.7437	0	+
chromosome_2	2754608	2754645	chromosome_2.f.7438	0	+
chromosome_2	2754665	2754715	chromosome_2.f.7439	0	+
chromosome_2	2754883	2754970	chromosome_2.f.7440	0	+
chromosome_2	2754999	2755233	chromosome_2.f.7441	0	+
chromosome_2	2755290	2755537	chromosome_2.f.7442	0	+
chromosome_2	2755664	2755825	chromosome_2.f.7443	0	+
chromosome_2	2755835	2755844	chromosome_2.f.7444	0	+
chromosome_2	2755850	2755880	chromosome_2.f.7445	0	+
chromosome_2	2755894	2755934	chromosome_2.f.7446	0	+
chromosome_2	2756365	2756385	chromosome_2.f.7447	0	+
chromosome_2	2756791	2756842	chromosome_2.f.7448	0	+
chromosome_2	2757071	2757117	chromosome_2.f.7449	0	+
chromosome_2	2757335	2757638	chromosome_2.f.7450	0	+
chromosome_2	2757811	2758157	chromosome_2.f.7451	0	+
chromosome_2	2758458	2758641	chromosome_2.f.7452	0	+
chromosome_2	2758645	2759058	chromosome_2.f.7453	0	+
chromosome_2	2759068	2759117	chromosome_2.f.7454	0	+
chromosome_2	2759804	2759909	chromosome_2.f.7455	0	+
chromosome_2	2759915	2759940	chromosome_2.f.7456	0	+
chromosome_2	2759976	2760086	chromosome_2.f.7457	0	+
chromosome_2	2760326	2760388	chromosome_2.f.7458	0	+
chromosome_2	2760470	2760536	chromosome_2.f.7459	0	+
chromosome_2	2760611	2760816	chromosome_2.f.7460	0	+
chromosome_2	2761115	2761174	chromosome_2.f.7461	0	+
chromosome_2	2761206	2761227	chromosome_2.f.7462	0	+
chromosome_2	2761251	2761257	chromosome_2.f.7463	0	+
chromosome_2	2761262	2761305	chromosome_2.f.7464	0	+
chromosome_2	2761372	2761452	chromosome_2.f.7465	0	+
chromosome_2	2761571	2761665	chromosome_2.f.7466	0	+
chromosome_2	2761739	2761917	chromosome_2.f.7467	0	+
chromosome_2	2761925	2762003	chromosome_2.f.7468	0	+
chromosome_2	2762017	2762182	chromosome_2.f.7469	0	+
chromosome_2	2762240	2762425	chromosome_2.f.7470	0	+
chromosome_2	2762661	2762687	chromosome_2.f.7471	0	+
chromosome_2	2762750	2762899	chromosome_2.f.7472	0	+
chromosome_2	2762936	2763005	chromosome_2.f.7473	0	+
chromosome_2	2763127	2763147	chromosome_2.f.7474	0	+
chromosome_2	2763172	2763265	chromosome_2.f.7475	0	+
chromosome_2	2763310	2763355	chromosome_2.f.7476	0	+
chromosome_2	2763371	2763394	chromosome_2.f.7477	0	+
chromosome_2	2763420	2763607	chromosome_2.f.7478	0	+
chromosome_2	2763718	2764009	chromosome_2.f.7479	0	+
chromosome_2	2764187	2764215	chromosome_2.f.7480	0	+
chromosome_2	2764271	2764569	chromosome_2.f.7481	0	+
chromosome_2	2764661	2764702	chromosome_2.f.7482	0	+
chromosome_2	2765076	2765162	chromosome_2.f.7483	0	+
chromosome_2	2765209	2765287	chromosome_2.f.7484	0	+
chromosome_2	2765368	2765511	chromosome_2.f.7485	0	+
chromosome_2	2765551	2765675	chromosome_2.f.7486	0	+
chromosome_2	2765712	2765732	chromosome_2.f.7487	0	+
chromosome_2	2765751	2765872	chromosome_2.f.7488	0	+
chromosome_2	2766062	2766188	chromosome_2.f.7489	0	+
chromosome_2	2766225	2766337	chromosome_2.f.7490	0	+
chromosome_2	2766399	2766494	chromosome_2.f.7491	0	+
chromosome_2	2766529	2766602	chromosome_2.f.7492	0	+
chromosome_2	2766637	2766735	chromosome_2.f.7493	0	+
chromosome_2	2766758	2766813	chromosome_2.f.7494	0	+
chromosome_2	2766879	2766891	chromosome_2.f.7495	0	+
chromosome_2	2767012	2767050	chromosome_2.f.7496	0	+
chromosome_2	2767123	2767332	chromosome_2.f.7497	0	+
chromosome_2	2767473	2767603	chromosome_2.f.7498	0	+
chromosome_2	2767741	2767934	chromosome_2.f.7499	0	+
chromosome_2	2768116	2768196	chromosome_2.f.7500	0	+
chromosome_2	2768200	2768220	chromosome_2.f.7501	0	+
chromosome_2	2768322	2768359	chromosome_2.f.7502	0	+
chromosome_2	2768387	2768528	chromosome_2.f.7503	0	+
chromosome_2	2768706	2768987	chromosome_2.f.7504	0	+
chromosome_2	2769018	2769066	chromosome_2.f.7505	0	+
chromosome_2	2769263	2769360	chromosome_2.f.7506	0	+
chromosome_2	2769377	2769541	chromosome_2.f.7507	0	+
chromosome_2	2769602	2769622	chromosome_2.f.7508	0	+
chromosome_2	2769750	2769968	chromosome_2.f.7509	0	+
chromosome_2	2770021	2770097	chromosome_2.f.7510	0	+
chromosome_2	2770128	2770168	chromosome_2.f.7511	0	+
chromosome_2	2770317	2770570	chromosome_2.f.7512	0	+
chromosome_2	2770580	2770687	chromosome_2.f.7513	0	+
chromosome_2	2770785	2771071	chromosome_2.f.7514	0	+
chromosome_2	2771186	2771326	chromosome_2.f.7515	0	+
chromosome_2	2771459	2771472	chromosome_2.f.7516	0	+
chromosome_2	2771496	2771566	chromosome_2.f.7517	0	+
chromosome_2	2771676	2771773	chromosome_2.f.7518	0	+
chromosome_2	2771981	2772106	chromosome_2.f.7519	0	+
chromosome_2	2772209	2772246	chromosome_2.f.7520	0	+
chromosome_2	2772403	2772449	chromosome_2.f.7521	0	+
chromosome_2	2772456	2772471	chromosome_2.f.7522	0	+
chromosome_2	2772489	2772503	chromosome_2.f.7523	0	+
chromosome_2	2772624	2772653	chromosome_2.f.7524	0	+
chromosome_2	2772666	2772775	chromosome_2.f.7525	0	+
chromosome_2	2772866	2773027	chromosome_2.f.7526	0	+
chromosome_2	2773037	2773054	chromosome_2.f.7527	0	+
chromosome_2	2773264	2773387	chromosome_2.f.7528	0	+
chromosome_2	2773518	2773549	chromosome_2.f.7529	0	+
chromosome_2	2773666	2773737	chromosome_2.f.7530	0	+
chromosome_2	2773796	2773828	chromosome_2.f.7531	0	+
chromosome_2	2773876	2773885	chromosome_2.f.7532	0	+
chromosome_2	2773995	2774068	chromosome_2.f.7533	0	+
chromosome_2	2774105	2774170	chromosome_2.f.7534	0	+
chromosome_2	2774300	2774325	chromosome_2.f.7535	0	+
chromosome_2	2774337	2774374	chromosome_2.f.7536	0	+
chromosome_2	2774394	2774415	chromosome_2.f.7537	0	+
chromosome_2	2774424	2774463	chromosome_2.f.7538	0	+
chromosome_2	2774540	2774748	chromosome_2.f.7539	0	+
chromosome_2	2774972	2775179	chromosome_2.f.7540	0	+
chromosome_2	2775630	2775723	chromosome_2.f.7541	0	+
chromosome_2	2775771	2775982	chromosome_2.f.7542	0	+
chromosome_2	2776190	2777052	chromosome_2.f.7543	0	+
chromosome_2	2777194	2777281	chromosome_2.f.7544	0	+
chromosome_2	2777288	2777389	chromosome_2.f.7545	0	+
chromosome_2	2777417	2777428	chromosome_2.f.7546	0	+
chromosome_2	2777447	2777669	chromosome_2.f.7547	0	+
chromosome_2	2777679	2777742	chromosome_2.f.7548	0	+
chromosome_2	2779384	2779469	chromosome_2.f.7549	0	+
chromosome_2	2779479	2779505	chromosome_2.f.7550	0	+
chromosome_2	2779512	2779577	chromosome_2.f.7551	0	+
chromosome_2	2779604	2779665	chromosome_2.f.7552	0	+
chromosome_2	2779894	2780002	chromosome_2.f.7553	0	+
chromosome_2	2780203	2780416	chromosome_2.f.7554	0	+
chromosome_2	2780473	2780613	chromosome_2.f.7555	0	+
chromosome_2	2780633	2780716	chromosome_2.f.7556	0	+
chromosome_2	2780749	2780782	chromosome_2.f.7557	0	+
chromosome_2	2780881	2780982	chromosome_2.f.7558	0	+
chromosome_2	2781035	2781092	chromosome_2.f.7559	0	+
chromosome_2	2781170	2781216	chromosome_2.f.7560	0	+
chromosome_2	2781309	2781548	chromosome_2.f.7561	0	+
chromosome_2	2781623	2781667	chromosome_2.f.7562	0	+
chromosome_2	2781698	2781868	chromosome_2.f.7563	0	+
chromosome_2	2782057	2782083	chromosome_2.f.7564	0	+
chromosome_2	2782142	2782414	chromosome_2.f.7565	0	+
chromosome_2	2782422	2782471	chromosome_2.f.7566	0	+
chromosome_2	2782553	2782585	chromosome_2.f.7567	0	+
chromosome_2	2782627	2782842	chromosome_2.f.7568	0	+
chromosome_2	2782983	2783054	chromosome_2.f.7569	0	+
chromosome_2	2783304	2783433	chromosome_2.f.7570	0	+
chromosome_2	2783639	2783801	chromosome_2.f.7571	0	+
chromosome_2	2785239	2785271	chromosome_2.f.7572	0	+
chromosome_2	2785279	2785287	chromosome_2.f.7573	0	+
chromosome_2	2785522	2785579	chromosome_2.f.7574	0	+
chromosome_2	2785747	2785790	chromosome_2.f.7575	0	+
chromosome_2	2786053	2786130	chromosome_2.f.7576	0	+
chromosome_2	2786341	2786393	chromosome_2.f.7577	0	+
chromosome_2	2786403	2786432	chromosome_2.f.7578	0	+
chromosome_2	2786436	2786516	chromosome_2.f.7579	0	+
chromosome_2	2786846	2786905	chromosome_2.f.7580	0	+
chromosome_2	2787106	2787218	chromosome_2.f.7581	0	+
chromosome_2	2787489	2787579	chromosome_2.f.7582	0	+
chromosome_2	2787745	2787774	chromosome_2.f.7583	0	+
chromosome_2	2787781	2787875	chromosome_2.f.7584	0	+
chromosome_2	2788206	2788224	chromosome_2.f.7585	0	+
chromosome_2	2788240	2788358	chromosome_2.f.7586	0	+
chromosome_2	2788414	2788674	chromosome_2.f.7587	0	+
chromosome_2	2788712	2788720	chromosome_2.f.7588	0	+
chromosome_2	2788797	2788850	chromosome_2.f.7589	0	+
chromosome_2	2788918	2789191	chromosome_2.f.7590	0	+
chromosome_2	2790391	2790509	chromosome_2.f.7591	0	+
chromosome_2	2790525	2790556	chromosome_2.f.7592	0	+
chromosome_2	2791033	2791072	chromosome_2.f.7593	0	+
chromosome_2	2791112	2791267	chromosome_2.f.7594	0	+
chromosome_2	2791271	2791426	chromosome_2.f.7595	0	+
chromosome_2	2791430	2791450	chromosome_2.f.7596	0	+
chromosome_2	2791505	2791798	chromosome_2.f.7597	0	+
chromosome_2	2791809	2791837	chromosome_2.f.7598	0	+
chromosome_2	2791956	2792052	chromosome_2.f.7599	0	+
chromosome_2	2792067	2792129	chromosome_2.f.7600	0	+
chromosome_2	2792133	2792188	chromosome_2.f.7601	0	+
chromosome_2	2792224	2792301	chromosome_2.f.7602	0	+
chromosome_2	2792503	2792579	chromosome_2.f.7603	0	+
chromosome_2	2792746	2792891	chromosome_2.f.7604	0	+
chromosome_2	2792998	2793112	chromosome_2.f.7605	0	+
chromosome_2	2793766	2794008	chromosome_2.f.7606	0	+
chromosome_2	2794197	2794353	chromosome_2.f.7607	0	+
chromosome_2	2794374	2794395	chromosome_2.f.7608	0	+
chromosome_2	2794490	2794641	chromosome_2.f.7609	0	+
chromosome_2	2794782	2794845	chromosome_2.f.7610	0	+
chromosome_2	2794993	2795130	chromosome_2.f.7611	0	+
chromosome_2	2795197	2795293	chromosome_2.f.7612	0	+
chromosome_2	2795398	2795494	chromosome_2.f.7613	0	+
chromosome_2	2795602	2795688	chromosome_2.f.7614	0	+
chromosome_2	2795870	2796052	chromosome_2.f.7615	0	+
chromosome_2	2796186	2796300	chromosome_2.f.7616	0	+
chromosome_2	2796433	2796623	chromosome_2.f.7617	0	+
chromosome_2	2796890	2797003	chromosome_2.f.7618	0	+
chromosome_2	2797280	2797373	chromosome_2.f.7619	0	+
chromosome_2	2797691	2797797	chromosome_2.f.7620	0	+
chromosome_2	2797970	2798032	chromosome_2.f.7621	0	+
chromosome_2	2798153	2798287	chromosome_2.f.7622	0	+
chromosome_2	2798336	2798407	chromosome_2.f.7623	0	+
chromosome_2	2798450	2798485	chromosome_2.f.7624	0	+
chromosome_2	2798622	2798670	chromosome_2.f.7625	0	+
chromosome_2	2799118	2799237	chromosome_2.f.7626	0	+
chromosome_2	2799595	2799672	chromosome_2.f.7627	0	+
chromosome_2	2799857	2800052	chromosome_2.f.7628	0	+
chromosome_2	2800078	2800140	chromosome_2.f.7629	0	+
chromosome_2	2800220	2800261	chromosome_2.f.7630	0	+
chromosome_2	2800270	2800337	chromosome_2.f.7631	0	+
chromosome_2	2800407	2800429	chromosome_2.f.7632	0	+
chromosome_2	2800439	2800463	chromosome_2.f.7633	0	+
chromosome_2	2800496	2800527	chromosome_2.f.7634	0	+
chromosome_2	2800536	2800603	chromosome_2.f.7635	0	+
chromosome_2	2800610	2800690	chromosome_2.f.7636	0	+
chromosome_2	2800700	2800939	chromosome_2.f.7637	0	+
chromosome_2	2800969	2801045	chromosome_2.f.7638	0	+
chromosome_2	2801245	2801286	chromosome_2.f.7639	0	+
chromosome_2	2801293	2801418	chromosome_2.f.7640	0	+
chromosome_2	2801518	2801799	chromosome_2.f.7641	0	+
chromosome_2	2801997	2802229	chromosome_2.f.7642	0	+
chromosome_2	2802396	2802472	chromosome_2.f.7643	0	+
chromosome_2	2802484	2802632	chromosome_2.f.7644	0	+
chromosome_2	2802859	2802876	chromosome_2.f.7645	0	+
chromosome_2	2804155	2804219	chromosome_2.f.7646	0	+
chromosome_2	2804287	2804541	chromosome_2.f.7647	0	+
chromosome_2	2804759	2804946	chromosome_2.f.7648	0	+
chromosome_2	2805154	2805249	chromosome_2.f.7649	0	+
chromosome_2	2805392	2805623	chromosome_2.f.7650	0	+
chromosome_2	2805814	2805867	chromosome_2.f.7651	0	+
chromosome_2	2806101	2806361	chromosome_2.f.7652	0	+
chromosome_2	2806422	2806448	chromosome_2.f.7653	0	+
chromosome_2	2808615	2808748	chromosome_2.f.7654	0	+
chromosome_2	2808789	2808865	chromosome_2.f.7655	0	+
chromosome_2	2808932	2809203	chromosome_2.f.7656	0	+
chromosome_2	2809421	2809730	chromosome_2.f.7657	0	+
chromosome_2	2809953	2809989	chromosome_2.f.7658	0	+
chromosome_2	2810068	2810150	chromosome_2.f.7659	0	+
chromosome_2	2810166	2810273	chromosome_2.f.7660	0	+
chromosome_2	2810289	2810315	chromosome_2.f.7661	0	+
chromosome_2	2810335	2810381	chromosome_2.f.7662	0	+
chromosome_2	2810385	2810453	chromosome_2.f.7663	0	+
chromosome_2	2810461	2811668	chromosome_2.f.7664	0	+
chromosome_2	2811685	2811856	chromosome_2.f.7665	0	+
chromosome_2	2811956	2812017	chromosome_2.f.7666	0	+
chromosome_2	2812030	2812065	chromosome_2.f.7667	0	+
chromosome_2	2812078	2812123	chromosome_2.f.7668	0	+
chromosome_2	2812129	2812139	chromosome_2.f.7669	0	+
chromosome_2	2812147	2812287	chromosome_2.f.7670	0	+
chromosome_2	2812298	2812337	chromosome_2.f.7671	0	+
chromosome_2	2812344	2813227	chromosome_2.f.7672	0	+
chromosome_2	2814536	2814622	chromosome_2.f.7673	0	+
chromosome_2	2814627	2814898	chromosome_2.f.7674	0	+
chromosome_2	2817554	2817757	chromosome_2.f.7675	0	+
chromosome_2	2817849	2817902	chromosome_2.f.7676	0	+
chromosome_2	2818839	2818914	chromosome_2.f.7677	0	+
chromosome_2	2819870	2819919	chromosome_2.f.7678	0	+
chromosome_2	2820230	2820279	chromosome_2.f.7679	0	+
chromosome_2	2820354	2820377	chromosome_2.f.7680	0	+
chromosome_2	2821658	2821738	chromosome_2.f.7681	0	+
chromosome_2	2822289	2822327	chromosome_2.f.7682	0	+
chromosome_2	2822635	2822695	chromosome_2.f.7683	0	+
chromosome_2	2822866	2822928	chromosome_2.f.7684	0	+
chromosome_2	2822995	2823011	chromosome_2.f.7685	0	+
chromosome_2	2823646	2823772	chromosome_2.f.7686	0	+
chromosome_2	2823938	2824190	chromosome_2.f.7687	0	+
chromosome_2	2826296	2826613	chromosome_2.f.7688	0	+
chromosome_2	2826823	2826974	chromosome_2.f.7689	0	+
chromosome_2	2826993	2827039	chromosome_2.f.7690	0	+
chromosome_2	2827079	2827480	chromosome_2.f.7691	0	+
chromosome_2	2827493	2827680	chromosome_2.f.7692	0	+
chromosome_2	2827690	2827721	chromosome_2.f.7693	0	+
chromosome_2	2828194	2828412	chromosome_2.f.7694	0	+
chromosome_2	2828458	2828475	chromosome_2.f.7695	0	+
chromosome_2	2828549	2828646	chromosome_2.f.7696	0	+
chromosome_2	2828744	2828758	chromosome_2.f.7697	0	+
chromosome_2	2828796	2828956	chromosome_2.f.7698	0	+
chromosome_2	2829014	2829085	chromosome_2.f.7699	0	+
chromosome_2	2829122	2829177	chromosome_2.f.7700	0	+
chromosome_2	2829387	2829736	chromosome_2.f.7701	0	+
chromosome_2	2829780	2829904	chromosome_2.f.7702	0	+
chromosome_2	2830149	2830206	chromosome_2.f.7703	0	+
chromosome_2	2830214	2830688	chromosome_2.f.7704	0	+
chromosome_2	2830875	2831054	chromosome_2.f.7705	0	+
chromosome_2	2831255	2831380	chromosome_2.f.7706	0	+
chromosome_2	2831503	2831554	chromosome_2.f.7707	0	+
chromosome_2	2831567	2831772	chromosome_2.f.7708	0	+
chromosome_2	2831906	2831910	chromosome_2.f.7709	0	+
chromosome_2	2831920	2832093	chromosome_2.f.7710	0	+
chromosome_2	2832100	2832305	chromosome_2.f.7711	0	+
chromosome_2	2832319	2832394	chromosome_2.f.7712	0	+
chromosome_2	2832404	2832419	chromosome_2.f.7713	0	+
chromosome_2	2832431	2832457	chromosome_2.f.7714	0	+
chromosome_2	2832521	2832524	chromosome_2.f.7715	0	+
chromosome_2	2832610	2832657	chromosome_2.f.7716	0	+
chromosome_2	2832666	2832732	chromosome_2.f.7717	0	+
chromosome_2	2832739	2832773	chromosome_2.f.7718	0	+
chromosome_2	2832779	2832819	chromosome_2.f.7719	0	+
chromosome_2	2833006	2833266	chromosome_2.f.7720	0	+
chromosome_2	2833460	2833713	chromosome_2.f.7721	0	+
chromosome_2	2833888	2834066	chromosome_2.f.7722	0	+
chromosome_2	2834189	2834432	chromosome_2.f.7723	0	+
chromosome_2	2834494	2834591	chromosome_2.f.7724	0	+
chromosome_2	2834614	2834743	chromosome_2.f.7725	0	+
chromosome_2	2834844	2834914	chromosome_2.f.7726	0	+
chromosome_2	2835101	2835218	chromosome_2.f.7727	0	+
chromosome_2	2835230	2835267	chromosome_2.f.7728	0	+
chromosome_2	2835509	2835669	chromosome_2.f.7729	0	+
chromosome_2	2835690	2835853	chromosome_2.f.7730	0	+
chromosome_2	2835961	2836072	chromosome_2.f.7731	0	+
chromosome_2	2836243	2836398	chromosome_2.f.7732	0	+
chromosome_2	2836412	2836471	chromosome_2.f.7733	0	+
chromosome_2	2836696	2836868	chromosome_2.f.7734	0	+
chromosome_2	2836958	2836982	chromosome_2.f.7735	0	+
chromosome_2	2837021	2837134	chromosome_2.f.7736	0	+
chromosome_2	2837298	2837356	chromosome_2.f.7737	0	+
chromosome_2	2837374	2837882	chromosome_2.f.7738	0	+
chromosome_2	2838059	2838232	chromosome_2.f.7739	0	+
chromosome_2	2838344	2838575	chromosome_2.f.7740	0	+
chromosome_2	2838592	2838864	chromosome_2.f.7741	0	+
chromosome_2	2838925	2839054	chromosome_2.f.7742	0	+
chromosome_2	2839173	2839344	chromosome_2.f.7743	0	+
chromosome_2	2839375	2839393	chromosome_2.f.7744	0	+
chromosome_2	2839435	2839478	chromosome_2.f.7745	0	+
chromosome_2	2841493	2841612	chromosome_2.f.7746	0	+
chromosome_2	2841640	2841739	chromosome_2.f.7747	0	+
chromosome_2	2841770	2841901	chromosome_2.f.7748	0	+
chromosome_2	2841906	2842021	chromosome_2.f.7749	0	+
chromosome_2	2842037	2842145	chromosome_2.f.7750	0	+
chromosome_2	2842256	2842275	chromosome_2.f.7751	0	+
chromosome_2	2842400	2842427	chromosome_2.f.7752	0	+
chromosome_2	2842458	2842567	chromosome_2.f.7753	0	+
chromosome_2	2842754	2842875	chromosome_2.f.7754	0	+
chromosome_2	2843160	2843269	chromosome_2.f.7755	0	+
chromosome_2	2843413	2843470	chromosome_2.f.7756	0	+
chromosome_2	2843609	2843681	chromosome_2.f.7757	0	+
chromosome_2	2843779	2843972	chromosome_2.f.7758	0	+
chromosome_2	2844033	2844234	chromosome_2.f.7759	0	+
chromosome_2	2852460	2852594	chromosome_2.f.7760	0	+
chromosome_2	2853228	2853273	chromosome_2.f.7761	0	+
chromosome_2	2853480	2853517	chromosome_2.f.7762	0	+
chromosome_2	2854263	2854325	chromosome_2.f.7763	0	+
chromosome_2	2855140	2855175	chromosome_2.f.7764	0	+
chromosome_2	2855697	2855749	chromosome_2.f.7765	0	+
chromosome_2	2856177	2856340	chromosome_2.f.7766	0	+
chromosome_2	2856354	2856407	chromosome_2.f.7767	0	+
chromosome_2	2856576	2856868	chromosome_2.f.7768	0	+
chromosome_2	2857001	2857106	chromosome_2.f.7769	0	+
chromosome_2	2857283	2857301	chromosome_2.f.7770	0	+
chromosome_2	2857311	2857368	chromosome_2.f.7771	0	+
chromosome_2	2857414	2857559	chromosome_2.f.7772	0	+
chromosome_2	2857761	2857848	chromosome_2.f.7773	0	+
chromosome_2	2858008	2858099	chromosome_2.f.7774	0	+
chromosome_2	2858264	2858446	chromosome_2.f.7775	0	+
chromosome_2	2858838	2858989	chromosome_2.f.7776	0	+
chromosome_2	2859224	2859280	chromosome_2.f.7777	0	+
chromosome_2	2859305	2859489	chromosome_2.f.7778	0	+
chromosome_2	2859586	2859609	chromosome_2.f.7779	0	+
chromosome_2	2859622	2859744	chromosome_2.f.7780	0	+
chromosome_2	2859931	2860046	chromosome_2.f.7781	0	+
chromosome_2	2860056	2860115	chromosome_2.f.7782	0	+
chromosome_2	2860183	2860216	chromosome_2.f.7783	0	+
chromosome_2	2860240	2860374	chromosome_2.f.7784	0	+
chromosome_2	2860469	2860660	chromosome_2.f.7785	0	+
chromosome_2	2860737	2860804	chromosome_2.f.7786	0	+
chromosome_2	2860923	2860950	chromosome_2.f.7787	0	+
chromosome_2	2861043	2861065	chromosome_2.f.7788	0	+
chromosome_2	2861302	2861324	chromosome_2.f.7789	0	+
chromosome_2	2861604	2861648	chromosome_2.f.7790	0	+
chromosome_2	2862043	2862071	chromosome_2.f.7791	0	+
chromosome_2	2862228	2862294	chromosome_2.f.7792	0	+
chromosome_2	2862518	2862569	chromosome_2.f.7793	0	+
chromosome_2	2862784	2862895	chromosome_2.f.7794	0	+
chromosome_2	2863203	2863310	chromosome_2.f.7795	0	+
chromosome_2	2863563	2863634	chromosome_2.f.7796	0	+
chromosome_2	2863893	2864060	chromosome_2.f.7797	0	+
chromosome_2	2864171	2864206	chromosome_2.f.7798	0	+
chromosome_2	2864247	2864267	chromosome_2.f.7799	0	+
chromosome_2	2864425	2864488	chromosome_2.f.7800	0	+
chromosome_2	2864648	2864706	chromosome_2.f.7801	0	+
chromosome_2	2864714	2864774	chromosome_2.f.7802	0	+
chromosome_2	2864889	2864960	chromosome_2.f.7803	0	+
chromosome_2	2864967	2865062	chromosome_2.f.7804	0	+
chromosome_2	2865274	2865285	chromosome_2.f.7805	0	+
chromosome_2	2865294	2865758	chromosome_2.f.7806	0	+
chromosome_2	2865821	2865846	chromosome_2.f.7807	0	+
chromosome_2	2865892	2866013	chromosome_2.f.7808	0	+
chromosome_2	2866018	2866035	chromosome_2.f.7809	0	+
chromosome_2	2866144	2866165	chromosome_2.f.7810	0	+
chromosome_2	2866225	2866392	chromosome_2.f.7811	0	+
chromosome_2	2866636	2866724	chromosome_2.f.7812	0	+
chromosome_2	2866802	2866857	chromosome_2.f.7813	0	+
chromosome_2	2866867	2867123	chromosome_2.f.7814	0	+
chromosome_2	2867129	2867140	chromosome_2.f.7815	0	+
chromosome_2	2867150	2867161	chromosome_2.f.7816	0	+
chromosome_2	2867519	2867531	chromosome_2.f.7817	0	+
chromosome_2	2867547	2867603	chromosome_2.f.7818	0	+
chromosome_2	2867680	2867711	chromosome_2.f.7819	0	+
chromosome_2	2867841	2867900	chromosome_2.f.7820	0	+
chromosome_2	2867913	2868009	chromosome_2.f.7821	0	+
chromosome_2	2868180	2868326	chromosome_2.f.7822	0	+
chromosome_2	2868600	2868660	chromosome_2.f.7823	0	+
chromosome_2	2868688	2868763	chromosome_2.f.7824	0	+
chromosome_2	2868930	2869002	chromosome_2.f.7825	0	+
chromosome_2	2869117	2869162	chromosome_2.f.7826	0	+
chromosome_2	2869185	2869257	chromosome_2.f.7827	0	+
chromosome_2	2869268	2869289	chromosome_2.f.7828	0	+
chromosome_2	2869459	2869553	chromosome_2.f.7829	0	+
chromosome_2	2869759	2869874	chromosome_2.f.7830	0	+
chromosome_2	2869973	2870026	chromosome_2.f.7831	0	+
chromosome_2	2870065	2870220	chromosome_2.f.7832	0	+
chromosome_2	2870381	2870442	chromosome_2.f.7833	0	+
chromosome_2	2870602	2870628	chromosome_2.f.7834	0	+
chromosome_2	2870645	2870763	chromosome_2.f.7835	0	+
chromosome_2	2870889	2870914	chromosome_2.f.7836	0	+
chromosome_2	2870930	2870971	chromosome_2.f.7837	0	+
chromosome_2	2870990	2871011	chromosome_2.f.7838	0	+
chromosome_2	2871156	2871421	chromosome_2.f.7839	0	+
chromosome_2	2871717	2871857	chromosome_2.f.7840	0	+
chromosome_2	2871872	2871987	chromosome_2.f.7841	0	+
chromosome_2	2873930	2873989	chromosome_2.f.7842	0	+
chromosome_2	2874063	2874152	chromosome_2.f.7843	0	+
chromosome_2	2874684	2874731	chromosome_2.f.7844	0	+
chromosome_2	2875961	2876018	chromosome_2.f.7845	0	+
chromosome_2	2876249	2876297	chromosome_2.f.7846	0	+
chromosome_2	2876492	2876593	chromosome_2.f.7847	0	+
chromosome_2	2877251	2877408	chromosome_2.f.7848	0	+
chromosome_2	2877445	2877609	chromosome_2.f.7849	0	+
chromosome_2	2878245	2878311	chromosome_2.f.7850	0	+
chromosome_2	2879308	2879493	chromosome_2.f.7851	0	+
chromosome_2	2879909	2880001	chromosome_2.f.7852	0	+
chromosome_2	2880868	2880906	chromosome_2.f.7853	0	+
chromosome_2	2881998	2882081	chromosome_2.f.7854	0	+
chromosome_2	2882347	2882463	chromosome_2.f.7855	0	+
chromosome_2	2882579	2882607	chromosome_2.f.7856	0	+
chromosome_2	2882701	2882952	chromosome_2.f.7857	0	+
chromosome_2	2883058	2883243	chromosome_2.f.7858	0	+
chromosome_2	2883441	2883776	chromosome_2.f.7859	0	+
chromosome_2	2884098	2884220	chromosome_2.f.7860	0	+
chromosome_2	2884489	2884594	chromosome_2.f.7861	0	+
chromosome_2	2884756	2884871	chromosome_2.f.7862	0	+
chromosome_2	2885101	2885173	chromosome_2.f.7863	0	+
chromosome_2	2885178	2885311	chromosome_2.f.7864	0	+
chromosome_2	2885820	2885848	chromosome_2.f.7865	0	+
chromosome_2	2885860	2885953	chromosome_2.f.7866	0	+
chromosome_2	2886034	2886102	chromosome_2.f.7867	0	+
chromosome_2	2886146	2886191	chromosome_2.f.7868	0	+
chromosome_2	2886347	2886372	chromosome_2.f.7869	0	+
chromosome_2	2886472	2886582	chromosome_2.f.7870	0	+
chromosome_2	2886696	2886750	chromosome_2.f.7871	0	+
chromosome_2	2886795	2886930	chromosome_2.f.7872	0	+
chromosome_2	2886982	2887094	chromosome_2.f.7873	0	+
chromosome_2	2887291	2887330	chromosome_2.f.7874	0	+
chromosome_2	2887385	2887479	chromosome_2.f.7875	0	+
chromosome_2	2887519	2887694	chromosome_2.f.7876	0	+
chromosome_2	2887702	2887719	chromosome_2.f.7877	0	+
chromosome_2	2887729	2887767	chromosome_2.f.7878	0	+
chromosome_2	2887835	2887993	chromosome_2.f.7879	0	+
chromosome_2	2888065	2888129	chromosome_2.f.7880	0	+
chromosome_2	2888322	2888460	chromosome_2.f.7881	0	+
chromosome_2	2888640	2888747	chromosome_2.f.7882	0	+
chromosome_2	2889163	2889331	chromosome_2.f.7883	0	+
chromosome_2	2956689	2956750	chromosome_2.f.7884	0	+
chromosome_2	2956977	2957052	chromosome_2.f.7885	0	+
chromosome_2	2957087	2957741	chromosome_2.f.7886	0	+
chromosome_2	2960631	2960644	chromosome_2.f.7887	0	+
chromosome_2	2979670	2979694	chromosome_2.f.7888	0	+
chromosome_2	2979713	2979913	chromosome_2.f.7889	0	+
chromosome_2	2979923	2980014	chromosome_2.f.7890	0	+
chromosome_2	2980057	2980068	chromosome_2.f.7891	0	+
chromosome_2	2980118	2980231	chromosome_2.f.7892	0	+
chromosome_2	2980246	2980290	chromosome_2.f.7893	0	+
chromosome_2	2980304	2980782	chromosome_2.f.7894	0	+
chromosome_2	2980820	2980876	chromosome_2.f.7895	0	+
chromosome_2	2980883	2981179	chromosome_2.f.7896	0	+
chromosome_2	2993450	2993772	chromosome_2.f.7897	0	+
chromosome_2	2994201	2994668	chromosome_2.f.7898	0	+
chromosome_2	3014419	3014792	chromosome_2.f.7899	0	+
chromosome_2	3014809	3015920	chromosome_2.f.7900	0	+
chromosome_2	3016451	3016556	chromosome_2.f.7901	0	+
chromosome_2	3025768	3025848	chromosome_2.f.7902	0	+
chromosome_2	3026224	3026419	chromosome_2.f.7903	0	+
chromosome_2	3026551	3026704	chromosome_2.f.7904	0	+
chromosome_2	3026953	3027025	chromosome_2.f.7905	0	+
chromosome_2	3027275	3027313	chromosome_2.f.7906	0	+
chromosome_2	3027322	3027450	chromosome_2.f.7907	0	+
chromosome_2	3027649	3027716	chromosome_2.f.7908	0	+
chromosome_2	3027722	3027876	chromosome_2.f.7909	0	+
chromosome_2	3027911	3028004	chromosome_2.f.7910	0	+
chromosome_2	3028133	3028253	chromosome_2.f.7911	0	+
chromosome_2	3028330	3028531	chromosome_2.f.7912	0	+
chromosome_2	3028545	3028619	chromosome_2.f.7913	0	+
chromosome_2	3028638	3028662	chromosome_2.f.7914	0	+
chromosome_2	3028791	3028881	chromosome_2.f.7915	0	+
chromosome_2	3029102	3029219	chromosome_2.f.7916	0	+
chromosome_2	3029789	3029892	chromosome_2.f.7917	0	+
chromosome_2	3030001	3030074	chromosome_2.f.7918	0	+
chromosome_2	3030169	3030275	chromosome_2.f.7919	0	+
chromosome_2	3030671	3031271	chromosome_2.f.7920	0	+
chromosome_2	3031308	3031362	chromosome_2.f.7921	0	+
chromosome_2	3031448	3031534	chromosome_2.f.7922	0	+
chromosome_2	3031568	3031872	chromosome_2.f.7923	0	+
chromosome_2	3031931	3032003	chromosome_2.f.7924	0	+
chromosome_2	3032034	3032098	chromosome_2.f.7925	0	+
chromosome_2	3032182	3032201	chromosome_2.f.7926	0	+
chromosome_2	3032336	3032398	chromosome_2.f.7927	0	+
chromosome_2	3032426	3032523	chromosome_2.f.7928	0	+
chromosome_2	3032900	3032934	chromosome_2.f.7929	0	+
chromosome_2	3032979	3032984	chromosome_2.f.7930	0	+
chromosome_2	3033064	3033089	chromosome_2.f.7931	0	+
chromosome_2	3033173	3033184	chromosome_2.f.7932	0	+
chromosome_2	3033419	3033430	chromosome_2.f.7933	0	+
chromosome_2	3033465	3033490	chromosome_2.f.7934	0	+
chromosome_2	3033539	3033966	chromosome_2.f.7935	0	+
chromosome_2	3034006	3034015	chromosome_2.f.7936	0	+
chromosome_2	3034335	3034430	chromosome_2.f.7937	0	+
chromosome_2	3034482	3034502	chromosome_2.f.7938	0	+
chromosome_2	3034707	3034763	chromosome_2.f.7939	0	+
chromosome_2	3034818	3034849	chromosome_2.f.7940	0	+
chromosome_2	3034862	3035139	chromosome_2.f.7941	0	+
chromosome_2	3035269	3035310	chromosome_2.f.7942	0	+
chromosome_2	3035445	3035766	chromosome_2.f.7943	0	+
chromosome_2	3035917	3035973	chromosome_2.f.7944	0	+
chromosome_2	3035987	3036085	chromosome_2.f.7945	0	+
chromosome_2	3036175	3036319	chromosome_2.f.7946	0	+
chromosome_2	3036390	3036451	chromosome_2.f.7947	0	+
chromosome_2	3036464	3036469	chromosome_2.f.7948	0	+
chromosome_2	3036567	3036632	chromosome_2.f.7949	0	+
chromosome_2	3036738	3036748	chromosome_2.f.7950	0	+
chromosome_2	3036752	3036769	chromosome_2.f.7951	0	+
chromosome_2	3036881	3036895	chromosome_2.f.7952	0	+
chromosome_2	3036924	3036938	chromosome_2.f.7953	0	+
chromosome_2	3036986	3037009	chromosome_2.f.7954	0	+
chromosome_2	3037226	3037317	chromosome_2.f.7955	0	+
chromosome_2	3037418	3037458	chromosome_2.f.7956	0	+
chromosome_2	3037465	3037510	chromosome_2.f.7957	0	+
chromosome_2	3037591	3037620	chromosome_2.f.7958	0	+
chromosome_2	3037690	3037890	chromosome_2.f.7959	0	+
chromosome_2	3038061	3038501	chromosome_2.f.7960	0	+
chromosome_2	3038523	3038637	chromosome_2.f.7961	0	+
chromosome_2	3038771	3038863	chromosome_2.f.7962	0	+
chromosome_2	3038951	3039073	chromosome_2.f.7963	0	+
chromosome_2	3039318	3039393	chromosome_2.f.7964	0	+
chromosome_2	3039620	3039717	chromosome_2.f.7965	0	+
chromosome_2	3039885	3039954	chromosome_2.f.7966	0	+
chromosome_2	3040006	3040062	chromosome_2.f.7967	0	+
chromosome_2	3040203	3040300	chromosome_2.f.7968	0	+
chromosome_2	3040315	3040651	chromosome_2.f.7969	0	+
chromosome_2	3040839	3040903	chromosome_2.f.7970	0	+
chromosome_2	3041064	3041083	chromosome_2.f.7971	0	+
chromosome_2	3041123	3041228	chromosome_2.f.7972	0	+
chromosome_2	3041350	3041465	chromosome_2.f.7973	0	+
chromosome_2	3041652	3041695	chromosome_2.f.7974	0	+
chromosome_2	3041945	3042139	chromosome_2.f.7975	0	+
chromosome_2	3042281	3042545	chromosome_2.f.7976	0	+
chromosome_2	3042610	3042627	chromosome_2.f.7977	0	+
chromosome_2	3042685	3042700	chromosome_2.f.7978	0	+
chromosome_2	3057964	3058044	chromosome_2.f.7979	0	+
chromosome_2	3058419	3058753	chromosome_2.f.7980	0	+
chromosome_2	3059089	3059104	chromosome_2.f.7981	0	+
chromosome_2	3059987	3060072	chromosome_2.f.7982	0	+
chromosome_2	3060086	3060136	chromosome_2.f.7983	0	+
chromosome_2	3060146	3060194	chromosome_2.f.7984	0	+
chromosome_2	3071277	3071364	chromosome_2.f.7985	0	+
chromosome_2	3071521	3071560	chromosome_2.f.7986	0	+
chromosome_2	3071571	3071612	chromosome_2.f.7987	0	+
chromosome_2	3071687	3071710	chromosome_2.f.7988	0	+
chromosome_2	3071780	3071974	chromosome_2.f.7989	0	+
chromosome_2	3071994	3072156	chromosome_2.f.7990	0	+
chromosome_2	3072579	3072667	chromosome_2.f.7991	0	+
chromosome_2	3072857	3072871	chromosome_2.f.7992	0	+
chromosome_2	3072896	3073048	chromosome_2.f.7993	0	+
chromosome_2	3073213	3073279	chromosome_2.f.7994	0	+
chromosome_2	3073376	3073495	chromosome_2.f.7995	0	+
chromosome_2	3073504	3073525	chromosome_2.f.7996	0	+
chromosome_2	3073647	3073752	chromosome_2.f.7997	0	+
chromosome_2	3073959	3074002	chromosome_2.f.7998	0	+
chromosome_2	3074234	3074430	chromosome_2.f.7999	0	+
chromosome_2	3084999	3085086	chromosome_2.f.8000	0	+
chromosome_2	3085243	3085282	chromosome_2.f.8001	0	+
chromosome_2	3085293	3085334	chromosome_2.f.8002	0	+
chromosome_2	3085409	3085432	chromosome_2.f.8003	0	+
chromosome_2	3085502	3085696	chromosome_2.f.8004	0	+
chromosome_2	3085716	3085878	chromosome_2.f.8005	0	+
chromosome_2	3086301	3086389	chromosome_2.f.8006	0	+
chromosome_2	3086579	3086593	chromosome_2.f.8007	0	+
chromosome_2	3086618	3086770	chromosome_2.f.8008	0	+
chromosome_2	3086935	3087001	chromosome_2.f.8009	0	+
chromosome_2	3087098	3087217	chromosome_2.f.8010	0	+
chromosome_2	3087226	3087247	chromosome_2.f.8011	0	+
chromosome_2	3087369	3087474	chromosome_2.f.8012	0	+
chromosome_2	3087681	3087724	chromosome_2.f.8013	0	+
chromosome_2	3087956	3088152	chromosome_2.f.8014	0	+
chromosome_2	3091542	3091601	chromosome_2.f.8015	0	+
chromosome_2	3100032	3100138	chromosome_2.f.8016	0	+
chromosome_2	3100228	3100467	chromosome_2.f.8017	0	+
chromosome_2	3100561	3100740	chromosome_2.f.8018	0	+
chromosome_2	3105874	3105894	chromosome_2.f.8019	0	+
chromosome_2	3129749	3129804	chromosome_2.f.8020	0	+
chromosome_2	3145660	3145691	chromosome_2.f.8021	0	+
chromosome_2	3158674	3158907	chromosome_2.f.8022	0	+
chromosome_2	3171900	3171931	chromosome_2.f.8023	0	+
chromosome_2	3174192	3174406	chromosome_2.f.8024	0	+
chromosome_2	3174804	3174983	chromosome_2.f.8025	0	+
chromosome_2	3175059	3175102	chromosome_2.f.8026	0	+
chromosome_2	3175223	3175445	chromosome_2.f.8027	0	+
chromosome_2	3175627	3175733	chromosome_2.f.8028	0	+
chromosome_2	3175856	3176312	chromosome_2.f.8029	0	+
chromosome_2	3176339	3176475	chromosome_2.f.8030	0	+
chromosome_2	3176790	3176961	chromosome_2.f.8031	0	+
chromosome_2	3177309	3177348	chromosome_2.f.8032	0	+
chromosome_2	3177354	3177495	chromosome_2.f.8033	0	+
chromosome_2	3177937	3177965	chromosome_2.f.8034	0	+
chromosome_2	3180545	3180677	chromosome_2.f.8035	0	+
chromosome_2	3180720	3180758	chromosome_2.f.8036	0	+
chromosome_2	3181033	3181127	chromosome_2.f.8037	0	+
chromosome_2	3181592	3181691	chromosome_2.f.8038	0	+
chromosome_2	3181894	3182006	chromosome_2.f.8039	0	+
chromosome_2	3182085	3182137	chromosome_2.f.8040	0	+
chromosome_2	3182280	3182389	chromosome_2.f.8041	0	+
chromosome_2	3182775	3182852	chromosome_2.f.8042	0	+
chromosome_2	3183368	3183404	chromosome_2.f.8043	0	+
chromosome_2	3183416	3183545	chromosome_2.f.8044	0	+
chromosome_2	3183774	3183793	chromosome_2.f.8045	0	+
chromosome_2	3183802	3183899	chromosome_2.f.8046	0	+
chromosome_2	3184303	3184481	chromosome_2.f.8047	0	+
chromosome_2	3184625	3184808	chromosome_2.f.8048	0	+
chromosome_2	3184987	3185061	chromosome_2.f.8049	0	+
chromosome_2	3185068	3185194	chromosome_2.f.8050	0	+
chromosome_2	3185705	3185869	chromosome_2.f.8051	0	+
chromosome_2	3185892	3186126	chromosome_2.f.8052	0	+
chromosome_2	3186154	3186363	chromosome_2.f.8053	0	+
chromosome_2	3186440	3186699	chromosome_2.f.8054	0	+
chromosome_2	3186793	3186817	chromosome_2.f.8055	0	+
chromosome_2	3186839	3186937	chromosome_2.f.8056	0	+
chromosome_2	3186961	3187065	chromosome_2.f.8057	0	+
chromosome_2	3187288	3187378	chromosome_2.f.8058	0	+
chromosome_2	3187770	3187854	chromosome_2.f.8059	0	+
chromosome_2	3188013	3188459	chromosome_2.f.8060	0	+
chromosome_2	3188577	3188667	chromosome_2.f.8061	0	+
chromosome_2	3189015	3189098	chromosome_2.f.8062	0	+
chromosome_2	3189469	3189551	chromosome_2.f.8063	0	+
chromosome_2	3189640	3189895	chromosome_2.f.8064	0	+
chromosome_2	3190321	3190427	chromosome_2.f.8065	0	+
chromosome_2	3190590	3190675	chromosome_2.f.8066	0	+
chromosome_2	3190914	3190946	chromosome_2.f.8067	0	+
chromosome_2	3190963	3191568	chromosome_2.f.8068	0	+
chromosome_2	3191839	3192409	chromosome_2.f.8069	0	+
chromosome_2	3192824	3192893	chromosome_2.f.8070	0	+
chromosome_2	3192897	3192938	chromosome_2.f.8071	0	+
chromosome_2	3193171	3193189	chromosome_2.f.8072	0	+
chromosome_2	3193207	3193237	chromosome_2.f.8073	0	+
chromosome_2	3194227	3194240	chromosome_2.f.8074	0	+
chromosome_2	3195043	3195354	chromosome_2.f.8075	0	+
chromosome_2	3195504	3195563	chromosome_2.f.8076	0	+
chromosome_2	3195579	3195604	chromosome_2.f.8077	0	+
chromosome_2	3196016	3196101	chromosome_2.f.8078	0	+
chromosome_2	3196586	3196808	chromosome_2.f.8079	0	+
chromosome_2	3197086	3197178	chromosome_2.f.8080	0	+
chromosome_2	3197467	3197638	chromosome_2.f.8081	0	+
chromosome_2	3197881	3197932	chromosome_2.f.8082	0	+
chromosome_2	3197945	3198070	chromosome_2.f.8083	0	+
chromosome_2	3198096	3198114	chromosome_2.f.8084	0	+
chromosome_2	3198138	3198220	chromosome_2.f.8085	0	+
chromosome_2	3198885	3198909	chromosome_2.f.8086	0	+
chromosome_2	3199018	3199160	chromosome_2.f.8087	0	+
chromosome_2	3199982	3200069	chromosome_2.f.8088	0	+
chromosome_2	3200084	3200100	chromosome_2.f.8089	0	+
chromosome_2	3200130	3200274	chromosome_2.f.8090	0	+
chromosome_2	3200555	3200565	chromosome_2.f.8091	0	+
chromosome_2	3201897	3201953	chromosome_2.f.8092	0	+
chromosome_2	3202005	3202049	chromosome_2.f.8093	0	+
chromosome_2	3202088	3202110	chromosome_2.f.8094	0	+
chromosome_2	3202156	3202191	chromosome_2.f.8095	0	+
chromosome_2	3202235	3202316	chromosome_2.f.8096	0	+
chromosome_2	3202756	3202773	chromosome_2.f.8097	0	+
chromosome_2	3202783	3202827	chromosome_2.f.8098	0	+
chromosome_2	3202835	3202884	chromosome_2.f.8099	0	+
chromosome_2	3203293	3203521	chromosome_2.f.8100	0	+
chromosome_2	3203525	3203530	chromosome_2.f.8101	0	+
chromosome_2	3203740	3203827	chromosome_2.f.8102	0	+
chromosome_2	3204367	3204464	chromosome_2.f.8103	0	+
chromosome_2	3204510	3204523	chromosome_2.f.8104	0	+
chromosome_2	3205197	3205320	chromosome_2.f.8105	0	+
chromosome_2	3205354	3205717	chromosome_2.f.8106	0	+
chromosome_2	3206069	3206119	chromosome_2.f.8107	0	+
chromosome_2	3206131	3206176	chromosome_2.f.8108	0	+
chromosome_2	3206453	3206599	chromosome_2.f.8109	0	+
chromosome_2	3206615	3206661	chromosome_2.f.8110	0	+
chromosome_2	3206953	3207007	chromosome_2.f.8111	0	+
chromosome_2	3207168	3207268	chromosome_2.f.8112	0	+
chromosome_2	3207611	3207707	chromosome_2.f.8113	0	+
chromosome_2	3208025	3208113	chromosome_2.f.8114	0	+
chromosome_2	3208311	3208394	chromosome_2.f.8115	0	+
chromosome_2	3208802	3208861	chromosome_2.f.8116	0	+
chromosome_2	3208890	3208968	chromosome_2.f.8117	0	+
chromosome_2	3209204	3209216	chromosome_2.f.8118	0	+
chromosome_2	3209232	3209403	chromosome_2.f.8119	0	+
chromosome_2	3209570	3209621	chromosome_2.f.8120	0	+
chromosome_2	3209642	3209678	chromosome_2.f.8121	0	+
chromosome_2	3209705	3209874	chromosome_2.f.8122	0	+
chromosome_2	3210074	3210128	chromosome_2.f.8123	0	+
chromosome_2	3210152	3210240	chromosome_2.f.8124	0	+
chromosome_2	3210250	3210396	chromosome_2.f.8125	0	+
chromosome_2	3210465	3210523	chromosome_2.f.8126	0	+
chromosome_2	3210550	3210652	chromosome_2.f.8127	0	+
chromosome_2	3210870	3211064	chromosome_2.f.8128	0	+
chromosome_2	3211097	3211121	chromosome_2.f.8129	0	+
chromosome_2	3211162	3211285	chromosome_2.f.8130	0	+
chromosome_2	3211703	3211811	chromosome_2.f.8131	0	+
chromosome_2	3212138	3212206	chromosome_2.f.8132	0	+
chromosome_2	3212285	3212599	chromosome_2.f.8133	0	+
chromosome_2	3212629	3212911	chromosome_2.f.8134	0	+
chromosome_2	3214211	3214285	chromosome_2.f.8135	0	+
chromosome_2	3214696	3214714	chromosome_2.f.8136	0	+
chromosome_2	3214735	3214812	chromosome_2.f.8137	0	+
chromosome_2	3214938	3215343	chromosome_2.f.8138	0	+
chromosome_2	3215488	3215564	chromosome_2.f.8139	0	+
chromosome_2	3215629	3215781	chromosome_2.f.8140	0	+
chromosome_2	3215809	3216042	chromosome_2.f.8141	0	+
chromosome_2	3216282	3216304	chromosome_2.f.8142	0	+
chromosome_2	3216414	3216479	chromosome_2.f.8143	0	+
chromosome_2	3218213	3218456	chromosome_2.f.8144	0	+
chromosome_2	3218761	3218859	chromosome_2.f.8145	0	+
chromosome_2	3218943	3219693	chromosome_2.f.8146	0	+
chromosome_2	3220029	3220152	chromosome_2.f.8147	0	+
chromosome_2	3220179	3220319	chromosome_2.f.8148	0	+
chromosome_2	3220597	3220611	chromosome_2.f.8149	0	+
chromosome_2	3220656	3220737	chromosome_2.f.8150	0	+
chromosome_2	3220782	3221088	chromosome_2.f.8151	0	+
chromosome_2	3221447	3221573	chromosome_2.f.8152	0	+
chromosome_2	3221870	3221923	chromosome_2.f.8153	0	+
chromosome_2	3221980	3222468	chromosome_2.f.8154	0	+
chromosome_2	3222479	3222525	chromosome_2.f.8155	0	+
chromosome_2	3222554	3222660	chromosome_2.f.8156	0	+
chromosome_2	3222742	3222799	chromosome_2.f.8157	0	+
chromosome_2	3222832	3222901	chromosome_2.f.8158	0	+
chromosome_2	3223364	3223654	chromosome_2.f.8159	0	+
chromosome_2	3224227	3224290	chromosome_2.f.8160	0	+
chromosome_2	3224503	3224532	chromosome_2.f.8161	0	+
chromosome_2	3224698	3225055	chromosome_2.f.8162	0	+
chromosome_2	3225095	3225190	chromosome_2.f.8163	0	+
chromosome_2	3225683	3226082	chromosome_2.f.8164	0	+
chromosome_2	3226443	3226866	chromosome_2.f.8165	0	+
chromosome_2	3226937	3227099	chromosome_2.f.8166	0	+
chromosome_2	3227510	3227529	chromosome_2.f.8167	0	+
chromosome_2	3227601	3227828	chromosome_2.f.8168	0	+
chromosome_2	3228286	3228379	chromosome_2.f.8169	0	+
chromosome_2	3228772	3228874	chromosome_2.f.8170	0	+
chromosome_2	3229281	3229528	chromosome_2.f.8171	0	+
chromosome_2	3229725	3229858	chromosome_2.f.8172	0	+
chromosome_2	3230022	3230127	chromosome_2.f.8173	0	+
chromosome_2	3230452	3230539	chromosome_2.f.8174	0	+
chromosome_2	3231154	3231322	chromosome_2.f.8175	0	+
chromosome_2	3231960	3232108	chromosome_2.f.8176	0	+
chromosome_2	3233901	3234089	chromosome_2.f.8177	0	+
chromosome_2	3238545	3238557	chromosome_2.f.8178	0	+
chromosome_2	3238581	3238843	chromosome_2.f.8179	0	+
chromosome_2	3239092	3239328	chromosome_2.f.8180	0	+
chromosome_2	3239551	3239629	chromosome_2.f.8181	0	+
chromosome_2	3239879	3240098	chromosome_2.f.8182	0	+
chromosome_2	3240203	3240242	chromosome_2.f.8183	0	+
chromosome_2	3240257	3240379	chromosome_2.f.8184	0	+
chromosome_2	3240601	3240735	chromosome_2.f.8185	0	+
chromosome_2	3241038	3241268	chromosome_2.f.8186	0	+
chromosome_2	3241512	3241841	chromosome_2.f.8187	0	+
chromosome_2	3242254	3242286	chromosome_2.f.8188	0	+
chromosome_2	3242841	3242894	chromosome_2.f.8189	0	+
chromosome_2	3243174	3243273	chromosome_2.f.8190	0	+
chromosome_2	3243439	3243560	chromosome_2.f.8191	0	+
chromosome_2	3243577	3243797	chromosome_2.f.8192	0	+
chromosome_2	3244225	3244246	chromosome_2.f.8193	0	+
chromosome_2	3244275	3244432	chromosome_2.f.8194	0	+
chromosome_2	3244914	3245174	chromosome_2.f.8195	0	+
chromosome_2	3245191	3245326	chromosome_2.f.8196	0	+
chromosome_2	3245621	3245700	chromosome_2.f.8197	0	+
chromosome_2	3245711	3245744	chromosome_2.f.8198	0	+
chromosome_2	3245921	3246110	chromosome_2.f.8199	0	+
chromosome_2	3246574	3246799	chromosome_2.f.8200	0	+
chromosome_2	3246969	3247037	chromosome_2.f.8201	0	+
chromosome_2	3247210	3247238	chromosome_2.f.8202	0	+
chromosome_2	3247313	3247436	chromosome_2.f.8203	0	+
chromosome_2	3247476	3247530	chromosome_2.f.8204	0	+
chromosome_2	3247612	3247805	chromosome_2.f.8205	0	+
chromosome_2	3247821	3247856	chromosome_2.f.8206	0	+
chromosome_2	3247896	3247969	chromosome_2.f.8207	0	+
chromosome_2	3260823	3260922	chromosome_2.f.8208	0	+
chromosome_2	3261398	3261445	chromosome_2.f.8209	0	+
chromosome_2	3261458	3261490	chromosome_2.f.8210	0	+
chromosome_2	3261869	3261979	chromosome_2.f.8211	0	+
chromosome_2	3262223	3262303	chromosome_2.f.8212	0	+
chromosome_2	3262729	3262836	chromosome_2.f.8213	0	+
chromosome_2	3262957	3263018	chromosome_2.f.8214	0	+
chromosome_2	3263214	3263380	chromosome_2.f.8215	0	+
chromosome_2	3263529	3263635	chromosome_2.f.8216	0	+
chromosome_2	3263693	3264462	chromosome_2.f.8217	0	+
chromosome_2	3264742	3264856	chromosome_2.f.8218	0	+
chromosome_2	3265282	3265351	chromosome_2.f.8219	0	+
chromosome_2	3265482	3265607	chromosome_2.f.8220	0	+
chromosome_2	3265946	3266027	chromosome_2.f.8221	0	+
chromosome_2	3266322	3266476	chromosome_2.f.8222	0	+
chromosome_2	3266840	3267482	chromosome_2.f.8223	0	+
chromosome_2	3267767	3267870	chromosome_2.f.8224	0	+
chromosome_2	3268293	3268414	chromosome_2.f.8225	0	+
chromosome_2	3268600	3268823	chromosome_2.f.8226	0	+
chromosome_2	3268995	3269002	chromosome_2.f.8227	0	+
chromosome_2	3269391	3269460	chromosome_2.f.8228	0	+
chromosome_2	3269741	3269814	chromosome_2.f.8229	0	+
chromosome_2	3269841	3269966	chromosome_2.f.8230	0	+
chromosome_2	3269998	3270047	chromosome_2.f.8231	0	+
chromosome_2	3270475	3271025	chromosome_2.f.8232	0	+
chromosome_2	3271210	3271423	chromosome_2.f.8233	0	+
chromosome_2	3271474	3271548	chromosome_2.f.8234	0	+
chromosome_2	3271561	3271887	chromosome_2.f.8235	0	+
chromosome_2	3271948	3271974	chromosome_2.f.8236	0	+
chromosome_2	3272573	3272690	chromosome_2.f.8237	0	+
chromosome_2	3272975	3273125	chromosome_2.f.8238	0	+
chromosome_2	3273143	3273204	chromosome_2.f.8239	0	+
chromosome_2	3273544	3273651	chromosome_2.f.8240	0	+
chromosome_2	3273951	3274005	chromosome_2.f.8241	0	+
chromosome_2	3274069	3274312	chromosome_2.f.8242	0	+
chromosome_2	3274338	3274369	chromosome_2.f.8243	0	+
chromosome_2	3274476	3274515	chromosome_2.f.8244	0	+
chromosome_2	3274561	3274577	chromosome_2.f.8245	0	+
chromosome_2	3274597	3274651	chromosome_2.f.8246	0	+
chromosome_2	3274802	3274822	chromosome_2.f.8247	0	+
chromosome_2	3274836	3274847	chromosome_2.f.8248	0	+
chromosome_2	3274955	3274968	chromosome_2.f.8249	0	+
chromosome_2	3275046	3275051	chromosome_2.f.8250	0	+
chromosome_2	3275089	3275252	chromosome_2.f.8251	0	+
chromosome_2	3275276	3275462	chromosome_2.f.8252	0	+
chromosome_2	3275481	3275578	chromosome_2.f.8253	0	+
chromosome_2	3275603	3275879	chromosome_2.f.8254	0	+
chromosome_2	3276268	3276484	chromosome_2.f.8255	0	+
chromosome_2	3276554	3276680	chromosome_2.f.8256	0	+
chromosome_2	3276726	3276832	chromosome_2.f.8257	0	+
chromosome_2	3277147	3277254	chromosome_2.f.8258	0	+
chromosome_2	3277292	3277836	chromosome_2.f.8259	0	+
chromosome_2	3277900	3277917	chromosome_2.f.8260	0	+
chromosome_2	3277943	3278280	chromosome_2.f.8261	0	+
chromosome_2	3278318	3278367	chromosome_2.f.8262	0	+
chromosome_2	3278634	3278839	chromosome_2.f.8263	0	+
chromosome_2	3278889	3279426	chromosome_2.f.8264	0	+
chromosome_2	3279567	3279715	chromosome_2.f.8265	0	+
chromosome_2	3279722	3279731	chromosome_2.f.8266	0	+
chromosome_2	3280050	3280065	chromosome_2.f.8267	0	+
chromosome_2	3280108	3280372	chromosome_2.f.8268	0	+
chromosome_2	3280610	3280730	chromosome_2.f.8269	0	+
chromosome_2	3280791	3281049	chromosome_2.f.8270	0	+
chromosome_2	3281066	3281148	chromosome_2.f.8271	0	+
chromosome_2	3281372	3281588	chromosome_2.f.8272	0	+
chromosome_2	3281601	3281634	chromosome_2.f.8273	0	+
chromosome_2	3281951	3282235	chromosome_2.f.8274	0	+
chromosome_2	3282264	3282314	chromosome_2.f.8275	0	+
chromosome_2	3282475	3282616	chromosome_2.f.8276	0	+
chromosome_2	3282652	3282875	chromosome_2.f.8277	0	+
chromosome_2	3283051	3283461	chromosome_2.f.8278	0	+
chromosome_2	3283483	3283489	chromosome_2.f.8279	0	+
chromosome_2	3283508	3283566	chromosome_2.f.8280	0	+
chromosome_2	3283681	3283784	chromosome_2.f.8281	0	+
chromosome_2	3283804	3283850	chromosome_2.f.8282	0	+
chromosome_2	3283875	3283913	chromosome_2.f.8283	0	+
chromosome_2	3283935	3283976	chromosome_2.f.8284	0	+
chromosome_2	3284164	3284391	chromosome_2.f.8285	0	+
chromosome_2	3284692	3284767	chromosome_2.f.8286	0	+
chromosome_2	3284813	3284924	chromosome_2.f.8287	0	+
chromosome_2	3285184	3285241	chromosome_2.f.8288	0	+
chromosome_2	3285273	3285530	chromosome_2.f.8289	0	+
chromosome_2	3285537	3285670	chromosome_2.f.8290	0	+
chromosome_2	3285905	3286580	chromosome_2.f.8291	0	+
chromosome_2	3286607	3286627	chromosome_2.f.8292	0	+
chromosome_2	3286637	3286976	chromosome_2.f.8293	0	+
chromosome_2	3287108	3287222	chromosome_2.f.8294	0	+
chromosome_2	3287887	3287906	chromosome_2.f.8295	0	+
chromosome_2	3287918	3288007	chromosome_2.f.8296	0	+
chromosome_2	3288372	3288503	chromosome_2.f.8297	0	+
chromosome_2	3288526	3288551	chromosome_2.f.8298	0	+
chromosome_2	3288925	3289088	chromosome_2.f.8299	0	+
chromosome_2	3289368	3289558	chromosome_2.f.8300	0	+
chromosome_2	3289601	3289641	chromosome_2.f.8301	0	+
chromosome_2	3290004	3290090	chromosome_2.f.8302	0	+
chromosome_2	3290882	3290956	chromosome_2.f.8303	0	+
chromosome_2	3291302	3291386	chromosome_2.f.8304	0	+
chromosome_2	3291813	3291858	chromosome_2.f.8305	0	+
chromosome_2	3291872	3292010	chromosome_2.f.8306	0	+
chromosome_2	3292023	3292027	chromosome_2.f.8307	0	+
chromosome_2	3292034	3292132	chromosome_2.f.8308	0	+
chromosome_2	3292265	3292512	chromosome_2.f.8309	0	+
chromosome_2	3292519	3292545	chromosome_2.f.8310	0	+
chromosome_2	3292568	3292672	chromosome_2.f.8311	0	+
chromosome_2	3293006	3293145	chromosome_2.f.8312	0	+
chromosome_2	3293312	3293739	chromosome_2.f.8313	0	+
chromosome_2	3294757	3294866	chromosome_2.f.8314	0	+
chromosome_2	3295756	3295804	chromosome_2.f.8315	0	+
chromosome_2	3298506	3298549	chromosome_2.f.8316	0	+
chromosome_2	3298611	3299137	chromosome_2.f.8317	0	+
chromosome_2	3299410	3299457	chromosome_2.f.8318	0	+
chromosome_2	3300143	3300328	chromosome_2.f.8319	0	+
chromosome_2	3300502	3300586	chromosome_2.f.8320	0	+
chromosome_2	3301261	3301385	chromosome_2.f.8321	0	+
chromosome_2	3302128	3302171	chromosome_2.f.8322	0	+
chromosome_2	3302233	3302759	chromosome_2.f.8323	0	+
chromosome_2	3303032	3303079	chromosome_2.f.8324	0	+
chromosome_2	3303765	3303950	chromosome_2.f.8325	0	+
chromosome_2	3304162	3304246	chromosome_2.f.8326	0	+
chromosome_2	3304830	3304954	chromosome_2.f.8327	0	+
chromosome_2	3305370	3305537	chromosome_2.f.8328	0	+
chromosome_2	3305896	3306022	chromosome_2.f.8329	0	+
chromosome_2	3306075	3306120	chromosome_2.f.8330	0	+
chromosome_2	3306138	3306255	chromosome_2.f.8331	0	+
chromosome_2	3306278	3306289	chromosome_2.f.8332	0	+
chromosome_2	3306422	3306541	chromosome_2.f.8333	0	+
chromosome_2	3307876	3307904	chromosome_2.f.8334	0	+
chromosome_2	3307929	3307963	chromosome_2.f.8335	0	+
chromosome_2	3308138	3308234	chromosome_2.f.8336	0	+
chromosome_2	3308526	3308678	chromosome_2.f.8337	0	+
chromosome_2	3308867	3309159	chromosome_2.f.8338	0	+
chromosome_2	3309343	3309580	chromosome_2.f.8339	0	+
chromosome_2	3309722	3309934	chromosome_2.f.8340	0	+
chromosome_2	3310081	3310410	chromosome_2.f.8341	0	+
chromosome_2	3310569	3310655	chromosome_2.f.8342	0	+
chromosome_2	3310771	3311218	chromosome_2.f.8343	0	+
chromosome_2	3311367	3311855	chromosome_2.f.8344	0	+
chromosome_2	3312165	3312306	chromosome_2.f.8345	0	+
chromosome_2	3313558	3313595	chromosome_2.f.8346	0	+
chromosome_2	3314836	3314975	chromosome_2.f.8347	0	+
chromosome_2	3315560	3315587	chromosome_2.f.8348	0	+
chromosome_2	3315832	3315913	chromosome_2.f.8349	0	+
chromosome_2	3316096	3316133	chromosome_2.f.8350	0	+
chromosome_2	3316353	3316410	chromosome_2.f.8351	0	+
chromosome_2	3316432	3316617	chromosome_2.f.8352	0	+
chromosome_2	3317563	3317622	chromosome_2.f.8353	0	+
chromosome_2	3318727	3318747	chromosome_2.f.8354	0	+
chromosome_2	3319020	3319071	chromosome_2.f.8355	0	+
chromosome_2	3319696	3319757	chromosome_2.f.8356	0	+
chromosome_2	3319978	3320047	chromosome_2.f.8357	0	+
chromosome_2	3320361	3320481	chromosome_2.f.8358	0	+
chromosome_2	3320543	3320561	chromosome_2.f.8359	0	+
chromosome_2	3320787	3320846	chromosome_2.f.8360	0	+
chromosome_2	3321142	3321309	chromosome_2.f.8361	0	+
chromosome_2	3321383	3321400	chromosome_2.f.8362	0	+
chromosome_2	3321548	3321634	chromosome_2.f.8363	0	+
chromosome_2	3321839	3322339	chromosome_2.f.8364	0	+
chromosome_2	3322353	3322404	chromosome_2.f.8365	0	+
chromosome_2	3322420	3322481	chromosome_2.f.8366	0	+
chromosome_2	3322554	3322709	chromosome_2.f.8367	0	+
chromosome_2	3323042	3323180	chromosome_2.f.8368	0	+
chromosome_2	3323486	3323930	chromosome_2.f.8369	0	+
chromosome_2	3324171	3324194	chromosome_2.f.8370	0	+
chromosome_2	3324201	3324857	chromosome_2.f.8371	0	+
chromosome_2	3324870	3325019	chromosome_2.f.8372	0	+
chromosome_2	3325260	3325283	chromosome_2.f.8373	0	+
chromosome_2	3325290	3325616	chromosome_2.f.8374	0	+
chromosome_2	3325745	3325903	chromosome_2.f.8375	0	+
chromosome_2	3326300	3326391	chromosome_2.f.8376	0	+
chromosome_2	3330356	3330418	chromosome_2.f.8377	0	+
chromosome_2	3331250	3331328	chromosome_2.f.8378	0	+
chromosome_2	3331395	3331459	chromosome_2.f.8379	0	+
chromosome_2	3331673	3331715	chromosome_2.f.8380	0	+
chromosome_2	3332013	3332077	chromosome_2.f.8381	0	+
chromosome_2	3332684	3332740	chromosome_2.f.8382	0	+
chromosome_2	3332909	3333054	chromosome_2.f.8383	0	+
chromosome_2	3333392	3333626	chromosome_2.f.8384	0	+
chromosome_2	3333710	3333937	chromosome_2.f.8385	0	+
chromosome_2	3334191	3334302	chromosome_2.f.8386	0	+
chromosome_2	3334589	3334660	chromosome_2.f.8387	0	+
chromosome_2	3336161	3336558	chromosome_2.f.8388	0	+
chromosome_2	3336574	3336638	chromosome_2.f.8389	0	+
chromosome_2	3336778	3336801	chromosome_2.f.8390	0	+
chromosome_2	3336912	3337045	chromosome_2.f.8391	0	+
chromosome_2	3337128	3337456	chromosome_2.f.8392	0	+
chromosome_2	3337516	3337658	chromosome_2.f.8393	0	+
chromosome_2	3337919	3338090	chromosome_2.f.8394	0	+
chromosome_2	3338345	3338507	chromosome_2.f.8395	0	+
chromosome_2	3338786	3338800	chromosome_2.f.8396	0	+
chromosome_2	3338816	3338996	chromosome_2.f.8397	0	+
chromosome_2	3339026	3339063	chromosome_2.f.8398	0	+
chromosome_2	3339289	3339332	chromosome_2.f.8399	0	+
chromosome_2	3339408	3340049	chromosome_2.f.8400	0	+
chromosome_2	3340065	3340361	chromosome_2.f.8401	0	+
chromosome_2	3340700	3340825	chromosome_2.f.8402	0	+
chromosome_2	3340903	3340976	chromosome_2.f.8403	0	+
chromosome_2	3341162	3341207	chromosome_2.f.8404	0	+
chromosome_2	3341224	3341503	chromosome_2.f.8405	0	+
chromosome_2	3341513	3341525	chromosome_2.f.8406	0	+
chromosome_2	3342598	3342776	chromosome_2.f.8407	0	+
chromosome_2	3345098	3345207	chromosome_2.f.8408	0	+
chromosome_2	3345250	3345341	chromosome_2.f.8409	0	+
chromosome_2	3345401	3345486	chromosome_2.f.8410	0	+
chromosome_2	3345511	3345900	chromosome_2.f.8411	0	+
chromosome_2	3345990	3346076	chromosome_2.f.8412	0	+
chromosome_2	3346131	3346261	chromosome_2.f.8413	0	+
chromosome_2	3346296	3346330	chromosome_2.f.8414	0	+
chromosome_2	3346463	3346549	chromosome_2.f.8415	0	+
chromosome_2	3346771	3346782	chromosome_2.f.8416	0	+
chromosome_2	3346794	3346814	chromosome_2.f.8417	0	+
chromosome_2	3346854	3346927	chromosome_2.f.8418	0	+
chromosome_2	3346936	3347937	chromosome_2.f.8419	0	+
chromosome_2	3347944	3348970	chromosome_2.f.8420	0	+
chromosome_2	3348982	3349140	chromosome_2.f.8421	0	+
chromosome_2	3349271	3349370	chromosome_2.f.8422	0	+
chromosome_2	3349565	3349647	chromosome_2.f.8423	0	+
chromosome_2	3349658	3350289	chromosome_2.f.8424	0	+
chromosome_2	3350340	3350378	chromosome_2.f.8425	0	+
chromosome_2	3350435	3350451	chromosome_2.f.8426	0	+
chromosome_2	3350460	3350794	chromosome_2.f.8427	0	+
chromosome_2	3350874	3351109	chromosome_2.f.8428	0	+
chromosome_2	3351226	3351582	chromosome_2.f.8429	0	+
chromosome_2	3351619	3351685	chromosome_2.f.8430	0	+
chromosome_2	3352281	3352375	chromosome_2.f.8431	0	+
chromosome_2	3352474	3352559	chromosome_2.f.8432	0	+
chromosome_2	3352632	3352678	chromosome_2.f.8433	0	+
chromosome_2	3352730	3352746	chromosome_2.f.8434	0	+
chromosome_2	3352759	3352792	chromosome_2.f.8435	0	+
chromosome_2	3352825	3352869	chromosome_2.f.8436	0	+
chromosome_2	3353104	3353130	chromosome_2.f.8437	0	+
chromosome_2	3353144	3353194	chromosome_2.f.8438	0	+
chromosome_2	3353339	3353389	chromosome_2.f.8439	0	+
chromosome_2	3353575	3353645	chromosome_2.f.8440	0	+
chromosome_2	3353729	3353876	chromosome_2.f.8441	0	+
chromosome_2	3354836	3354899	chromosome_2.f.8442	0	+
chromosome_2	3355019	3355040	chromosome_2.f.8443	0	+
chromosome_2	3355117	3355139	chromosome_2.f.8444	0	+
chromosome_2	3355784	3355915	chromosome_2.f.8445	0	+
chromosome_2	3356413	3356534	chromosome_2.f.8446	0	+
chromosome_2	3356998	3357072	chromosome_2.f.8447	0	+
chromosome_2	3357212	3357286	chromosome_2.f.8448	0	+
chromosome_2	3357618	3357810	chromosome_2.f.8449	0	+
chromosome_2	3357861	3358140	chromosome_2.f.8450	0	+
chromosome_2	3358301	3358370	chromosome_2.f.8451	0	+
chromosome_2	3358521	3358640	chromosome_2.f.8452	0	+
chromosome_2	3358679	3358792	chromosome_2.f.8453	0	+
chromosome_2	3358803	3358910	chromosome_2.f.8454	0	+
chromosome_2	3359420	3359583	chromosome_2.f.8455	0	+
chromosome_2	3359607	3359629	chromosome_2.f.8456	0	+
chromosome_2	3359865	3360013	chromosome_2.f.8457	0	+
chromosome_2	3360219	3360354	chromosome_2.f.8458	0	+
chromosome_2	3360494	3360661	chromosome_2.f.8459	0	+
chromosome_2	3360700	3360717	chromosome_2.f.8460	0	+
chromosome_2	3361290	3361362	chromosome_2.f.8461	0	+
chromosome_2	3361654	3361752	chromosome_2.f.8462	0	+
chromosome_2	3361895	3361994	chromosome_2.f.8463	0	+
chromosome_2	3362196	3362285	chromosome_2.f.8464	0	+
chromosome_2	3362473	3362571	chromosome_2.f.8465	0	+
chromosome_2	3362643	3362781	chromosome_2.f.8466	0	+
chromosome_2	3362845	3363408	chromosome_2.f.8467	0	+
chromosome_2	3363466	3363768	chromosome_2.f.8468	0	+
chromosome_2	3363799	3363953	chromosome_2.f.8469	0	+
chromosome_2	3364151	3364266	chromosome_2.f.8470	0	+
chromosome_2	3364373	3364462	chromosome_2.f.8471	0	+
chromosome_2	3364587	3364606	chromosome_2.f.8472	0	+
chromosome_2	3364633	3364714	chromosome_2.f.8473	0	+
chromosome_2	3364730	3364797	chromosome_2.f.8474	0	+
chromosome_2	3365000	3365136	chromosome_2.f.8475	0	+
chromosome_2	3365370	3365501	chromosome_2.f.8476	0	+
chromosome_2	3365680	3365830	chromosome_2.f.8477	0	+
chromosome_2	3365850	3365880	chromosome_2.f.8478	0	+
chromosome_2	3365959	3365973	chromosome_2.f.8479	0	+
chromosome_2	3365987	3366008	chromosome_2.f.8480	0	+
chromosome_2	3366076	3366178	chromosome_2.f.8481	0	+
chromosome_2	3366375	3366585	chromosome_2.f.8482	0	+
chromosome_2	3366622	3366700	chromosome_2.f.8483	0	+
chromosome_2	3366714	3366736	chromosome_2.f.8484	0	+
chromosome_2	3366811	3366859	chromosome_2.f.8485	0	+
chromosome_2	3366915	3366945	chromosome_2.f.8486	0	+
chromosome_2	3366971	3367127	chromosome_2.f.8487	0	+
chromosome_2	3367157	3367195	chromosome_2.f.8488	0	+
chromosome_2	3367302	3367342	chromosome_2.f.8489	0	+
chromosome_2	3367443	3367567	chromosome_2.f.8490	0	+
chromosome_2	3367699	3367835	chromosome_2.f.8491	0	+
chromosome_2	3367949	3367989	chromosome_2.f.8492	0	+
chromosome_2	3368151	3368213	chromosome_2.f.8493	0	+
chromosome_2	3368313	3368360	chromosome_2.f.8494	0	+
chromosome_2	3368385	3368760	chromosome_2.f.8495	0	+
chromosome_2	3368868	3368933	chromosome_2.f.8496	0	+
chromosome_2	3368940	3369087	chromosome_2.f.8497	0	+
chromosome_2	3369297	3369345	chromosome_2.f.8498	0	+
chromosome_2	3369428	3369461	chromosome_2.f.8499	0	+
chromosome_2	3370088	3370519	chromosome_2.f.8500	0	+
chromosome_2	3370901	3371076	chromosome_2.f.8501	0	+
chromosome_2	3371249	3371379	chromosome_2.f.8502	0	+
chromosome_2	3371473	3371483	chromosome_2.f.8503	0	+
chromosome_2	3371535	3371660	chromosome_2.f.8504	0	+
chromosome_2	3371714	3371858	chromosome_2.f.8505	0	+
chromosome_2	3371977	3371991	chromosome_2.f.8506	0	+
chromosome_2	3372023	3372045	chromosome_2.f.8507	0	+
chromosome_2	3372084	3372144	chromosome_2.f.8508	0	+
chromosome_2	3372148	3372165	chromosome_2.f.8509	0	+
chromosome_2	3372303	3372376	chromosome_2.f.8510	0	+
chromosome_2	3372383	3372407	chromosome_2.f.8511	0	+
chromosome_2	3372504	3372582	chromosome_2.f.8512	0	+
chromosome_2	3372675	3372694	chromosome_2.f.8513	0	+
chromosome_2	3372711	3372737	chromosome_2.f.8514	0	+
chromosome_2	3372774	3372785	chromosome_2.f.8515	0	+
chromosome_2	3372809	3372868	chromosome_2.f.8516	0	+
chromosome_2	3372878	3372898	chromosome_2.f.8517	0	+
chromosome_2	3372981	3373010	chromosome_2.f.8518	0	+
chromosome_2	3373031	3373243	chromosome_2.f.8519	0	+
chromosome_2	3373326	3373965	chromosome_2.f.8520	0	+
chromosome_2	3374105	3374132	chromosome_2.f.8521	0	+
chromosome_2	3374160	3374300	chromosome_2.f.8522	0	+
chromosome_2	3374331	3374416	chromosome_2.f.8523	0	+
chromosome_2	3374579	3374591	chromosome_2.f.8524	0	+
chromosome_2	3374603	3374753	chromosome_2.f.8525	0	+
chromosome_2	3374917	3374926	chromosome_2.f.8526	0	+
chromosome_2	3375001	3375083	chromosome_2.f.8527	0	+
chromosome_2	3375133	3375196	chromosome_2.f.8528	0	+
chromosome_2	3375324	3375420	chromosome_2.f.8529	0	+
chromosome_2	3375586	3375900	chromosome_2.f.8530	0	+
chromosome_2	3376063	3376282	chromosome_2.f.8531	0	+
chromosome_2	3376423	3376524	chromosome_2.f.8532	0	+
chromosome_2	3376884	3377078	chromosome_2.f.8533	0	+
chromosome_2	3377270	3377506	chromosome_2.f.8534	0	+
chromosome_2	3377573	3377656	chromosome_2.f.8535	0	+
chromosome_2	3377873	3377914	chromosome_2.f.8536	0	+
chromosome_2	3377931	3377965	chromosome_2.f.8537	0	+
chromosome_2	3377998	3378042	chromosome_2.f.8538	0	+
chromosome_2	3378085	3378304	chromosome_2.f.8539	0	+
chromosome_2	3378332	3378432	chromosome_2.f.8540	0	+
chromosome_2	3378476	3378524	chromosome_2.f.8541	0	+
chromosome_2	3378608	3378695	chromosome_2.f.8542	0	+
chromosome_2	3378714	3378772	chromosome_2.f.8543	0	+
chromosome_2	3380049	3380215	chromosome_2.f.8544	0	+
chromosome_2	3380271	3380413	chromosome_2.f.8545	0	+
chromosome_2	3380643	3380817	chromosome_2.f.8546	0	+
chromosome_2	3380998	3381029	chromosome_2.f.8547	0	+
chromosome_2	3381044	3381278	chromosome_2.f.8548	0	+
chromosome_2	3381286	3381302	chromosome_2.f.8549	0	+
chromosome_2	3381584	3381610	chromosome_2.f.8550	0	+
chromosome_2	3382660	3382681	chromosome_2.f.8551	0	+
chromosome_2	3382692	3382967	chromosome_2.f.8552	0	+
chromosome_2	3383053	3383209	chromosome_2.f.8553	0	+
chromosome_2	3383251	3383258	chromosome_2.f.8554	0	+
chromosome_2	3383267	3383317	chromosome_2.f.8555	0	+
chromosome_2	3383324	3383703	chromosome_2.f.8556	0	+
chromosome_2	3383839	3383958	chromosome_2.f.8557	0	+
chromosome_2	3384242	3384356	chromosome_2.f.8558	0	+
chromosome_2	3384555	3384680	chromosome_2.f.8559	0	+
chromosome_2	3384988	3385109	chromosome_2.f.8560	0	+
chromosome_2	3385151	3385226	chromosome_2.f.8561	0	+
chromosome_2	3385412	3385584	chromosome_2.f.8562	0	+
chromosome_2	3385677	3385709	chromosome_2.f.8563	0	+
chromosome_2	3385745	3385918	chromosome_2.f.8564	0	+
chromosome_2	3385939	3386003	chromosome_2.f.8565	0	+
chromosome_2	3386032	3386121	chromosome_2.f.8566	0	+
chromosome_2	3386176	3386204	chromosome_2.f.8567	0	+
chromosome_2	3386278	3386298	chromosome_2.f.8568	0	+
chromosome_2	3386314	3386349	chromosome_2.f.8569	0	+
chromosome_2	3386734	3386758	chromosome_2.f.8570	0	+
chromosome_2	3387526	3387545	chromosome_2.f.8571	0	+
chromosome_2	3387979	3388064	chromosome_2.f.8572	0	+
chromosome_2	3388443	3388500	chromosome_2.f.8573	0	+
chromosome_2	3388796	3388870	chromosome_2.f.8574	0	+
chromosome_2	3388907	3388930	chromosome_2.f.8575	0	+
chromosome_2	3389161	3389268	chromosome_2.f.8576	0	+
chromosome_2	3389466	3389563	chromosome_2.f.8577	0	+
chromosome_2	3389785	3389895	chromosome_2.f.8578	0	+
chromosome_2	3390126	3390164	chromosome_2.f.8579	0	+
chromosome_2	3390173	3390211	chromosome_2.f.8580	0	+
chromosome_2	3390225	3390292	chromosome_2.f.8581	0	+
chromosome_2	3390498	3390590	chromosome_2.f.8582	0	+
chromosome_2	3390915	3390986	chromosome_2.f.8583	0	+
chromosome_2	3391032	3391137	chromosome_2.f.8584	0	+
chromosome_2	3391369	3391461	chromosome_2.f.8585	0	+
chromosome_2	3391702	3391755	chromosome_2.f.8586	0	+
chromosome_2	3391849	3391973	chromosome_2.f.8587	0	+
chromosome_2	3392116	3392162	chromosome_2.f.8588	0	+
chromosome_2	3393419	3393522	chromosome_2.f.8589	0	+
chromosome_2	3393534	3393595	chromosome_2.f.8590	0	+
chromosome_2	3393811	3393869	chromosome_2.f.8591	0	+
chromosome_2	3393882	3393916	chromosome_2.f.8592	0	+
chromosome_2	3393962	3394157	chromosome_2.f.8593	0	+
chromosome_2	3394202	3394249	chromosome_2.f.8594	0	+
chromosome_2	3394292	3394341	chromosome_2.f.8595	0	+
chromosome_2	3394373	3394410	chromosome_2.f.8596	0	+
chromosome_2	3394544	3394567	chromosome_2.f.8597	0	+
chromosome_2	3394757	3394873	chromosome_2.f.8598	0	+
chromosome_2	3395083	3395212	chromosome_2.f.8599	0	+
chromosome_2	3395786	3395880	chromosome_2.f.8600	0	+
chromosome_2	3397610	3397752	chromosome_2.f.8601	0	+
chromosome_2	3398213	3398332	chromosome_2.f.8602	0	+
chromosome_2	3398386	3398409	chromosome_2.f.8603	0	+
chromosome_2	3398798	3398889	chromosome_2.f.8604	0	+
chromosome_2	3399342	3399436	chromosome_2.f.8605	0	+
chromosome_2	3399725	3399844	chromosome_2.f.8606	0	+
chromosome_2	3400009	3400026	chromosome_2.f.8607	0	+
chromosome_2	3400439	3400593	chromosome_2.f.8608	0	+
chromosome_2	3400629	3400657	chromosome_2.f.8609	0	+
chromosome_2	3400755	3400835	chromosome_2.f.8610	0	+
chromosome_2	3401286	3401377	chromosome_2.f.8611	0	+
chromosome_2	3401741	3401833	chromosome_2.f.8612	0	+
chromosome_2	3402115	3402179	chromosome_2.f.8613	0	+
chromosome_2	3402771	3402953	chromosome_2.f.8614	0	+
chromosome_2	3403264	3403454	chromosome_2.f.8615	0	+
chromosome_2	3403725	3403756	chromosome_2.f.8616	0	+
chromosome_2	3403763	3403867	chromosome_2.f.8617	0	+
chromosome_2	3403907	3403920	chromosome_2.f.8618	0	+
chromosome_2	3405606	3405698	chromosome_2.f.8619	0	+
chromosome_2	3405718	3405748	chromosome_2.f.8620	0	+
chromosome_2	3405782	3406368	chromosome_2.f.8621	0	+
chromosome_2	3406474	3406584	chromosome_2.f.8622	0	+
chromosome_2	3406865	3406968	chromosome_2.f.8623	0	+
chromosome_2	3407153	3407334	chromosome_2.f.8624	0	+
chromosome_2	3411009	3411048	chromosome_2.f.8625	0	+
chromosome_2	3411097	3411392	chromosome_2.f.8626	0	+
chromosome_2	3411845	3411928	chromosome_2.f.8627	0	+
chromosome_2	3412440	3412526	chromosome_2.f.8628	0	+
chromosome_2	3413512	3413607	chromosome_2.f.8629	0	+
chromosome_2	3413796	3413919	chromosome_2.f.8630	0	+
chromosome_2	3414081	3414259	chromosome_2.f.8631	0	+
chromosome_2	3414499	3414558	chromosome_2.f.8632	0	+
chromosome_2	3414632	3415645	chromosome_2.f.8633	0	+
chromosome_2	3415714	3416055	chromosome_2.f.8634	0	+
chromosome_2	3417388	3417568	chromosome_2.f.8635	0	+
chromosome_2	3417656	3417947	chromosome_2.f.8636	0	+
chromosome_2	3418343	3418493	chromosome_2.f.8637	0	+
chromosome_2	3418662	3418753	chromosome_2.f.8638	0	+
chromosome_2	3419002	3419028	chromosome_2.f.8639	0	+
chromosome_2	3419034	3419130	chromosome_2.f.8640	0	+
chromosome_2	3419483	3419707	chromosome_2.f.8641	0	+
chromosome_2	3419742	3419878	chromosome_2.f.8642	0	+
chromosome_2	3420078	3420170	chromosome_2.f.8643	0	+
chromosome_2	3420534	3420604	chromosome_2.f.8644	0	+
chromosome_2	3420703	3420889	chromosome_2.f.8645	0	+
chromosome_2	3420970	3421018	chromosome_2.f.8646	0	+
chromosome_2	3421103	3421143	chromosome_2.f.8647	0	+
chromosome_2	3421173	3421251	chromosome_2.f.8648	0	+
chromosome_2	3421256	3421261	chromosome_2.f.8649	0	+
chromosome_2	3421271	3421354	chromosome_2.f.8650	0	+
chromosome_2	3421448	3421666	chromosome_2.f.8651	0	+
chromosome_2	3421791	3421890	chromosome_2.f.8652	0	+
chromosome_2	3422152	3422352	chromosome_2.f.8653	0	+
chromosome_2	3422656	3422774	chromosome_2.f.8654	0	+
chromosome_2	3422814	3422839	chromosome_2.f.8655	0	+
chromosome_2	3422866	3423431	chromosome_2.f.8656	0	+
chromosome_2	3423531	3423619	chromosome_2.f.8657	0	+
chromosome_2	3423879	3423915	chromosome_2.f.8658	0	+
chromosome_2	3424287	3424375	chromosome_2.f.8659	0	+
chromosome_2	3424612	3424669	chromosome_2.f.8660	0	+
chromosome_2	3424997	3425288	chromosome_2.f.8661	0	+
chromosome_2	3425312	3425394	chromosome_2.f.8662	0	+
chromosome_2	3425452	3425597	chromosome_2.f.8663	0	+
chromosome_2	3425925	3426011	chromosome_2.f.8664	0	+
chromosome_2	3426285	3426385	chromosome_2.f.8665	0	+
chromosome_2	3426707	3426761	chromosome_2.f.8666	0	+
chromosome_2	3426777	3426782	chromosome_2.f.8667	0	+
chromosome_2	3426789	3426988	chromosome_2.f.8668	0	+
chromosome_2	3426999	3427042	chromosome_2.f.8669	0	+
chromosome_2	3427062	3427192	chromosome_2.f.8670	0	+
chromosome_2	3427818	3427880	chromosome_2.f.8671	0	+
chromosome_2	3428374	3428474	chromosome_2.f.8672	0	+
chromosome_2	3428913	3428958	chromosome_2.f.8673	0	+
chromosome_2	3429202	3429352	chromosome_2.f.8674	0	+
chromosome_2	3430518	3430831	chromosome_2.f.8675	0	+
chromosome_2	3431175	3431253	chromosome_2.f.8676	0	+
chromosome_2	3431261	3431294	chromosome_2.f.8677	0	+
chromosome_2	3431630	3431745	chromosome_2.f.8678	0	+
chromosome_2	3431887	3431900	chromosome_2.f.8679	0	+
chromosome_2	3431966	3431993	chromosome_2.f.8680	0	+
chromosome_2	3432000	3432034	chromosome_2.f.8681	0	+
chromosome_2	3432258	3432359	chromosome_2.f.8682	0	+
chromosome_2	3432572	3432699	chromosome_2.f.8683	0	+
chromosome_2	3432979	3433026	chromosome_2.f.8684	0	+
chromosome_2	3433037	3433209	chromosome_2.f.8685	0	+
chromosome_2	3433216	3433281	chromosome_2.f.8686	0	+
chromosome_2	3433299	3433328	chromosome_2.f.8687	0	+
chromosome_2	3434517	3434626	chromosome_2.f.8688	0	+
chromosome_2	3434655	3434671	chromosome_2.f.8689	0	+
chromosome_2	3434769	3434777	chromosome_2.f.8690	0	+
chromosome_2	3434873	3434957	chromosome_2.f.8691	0	+
chromosome_2	3435238	3435297	chromosome_2.f.8692	0	+
chromosome_2	3435304	3435308	chromosome_2.f.8693	0	+
chromosome_2	3435315	3435359	chromosome_2.f.8694	0	+
chromosome_2	3435616	3436062	chromosome_2.f.8695	0	+
chromosome_2	3437316	3437415	chromosome_2.f.8696	0	+
chromosome_2	3437530	3437584	chromosome_2.f.8697	0	+
chromosome_2	3437831	3437879	chromosome_2.f.8698	0	+
chromosome_2	3438476	3438649	chromosome_2.f.8699	0	+
chromosome_2	3439051	3439136	chromosome_2.f.8700	0	+
chromosome_2	3439550	3439696	chromosome_2.f.8701	0	+
chromosome_2	3439904	3440103	chromosome_2.f.8702	0	+
chromosome_2	3440300	3440766	chromosome_2.f.8703	0	+
chromosome_2	3441089	3441501	chromosome_2.f.8704	0	+
chromosome_2	3443299	3443374	chromosome_2.f.8705	0	+
chromosome_2	3443856	3443937	chromosome_2.f.8706	0	+
chromosome_2	3444246	3444267	chromosome_2.f.8707	0	+
chromosome_2	3444271	3444297	chromosome_2.f.8708	0	+
chromosome_2	3444305	3444366	chromosome_2.f.8709	0	+
chromosome_2	3444664	3444719	chromosome_2.f.8710	0	+
chromosome_2	3444724	3444803	chromosome_2.f.8711	0	+
chromosome_2	3445217	3445503	chromosome_2.f.8712	0	+
chromosome_2	3445532	3445553	chromosome_2.f.8713	0	+
chromosome_2	3445878	3445938	chromosome_2.f.8714	0	+
chromosome_2	3446132	3446234	chromosome_2.f.8715	0	+
chromosome_2	3446321	3446438	chromosome_2.f.8716	0	+
chromosome_2	3446448	3446627	chromosome_2.f.8717	0	+
chromosome_2	3446833	3446957	chromosome_2.f.8718	0	+
chromosome_2	3447195	3447343	chromosome_2.f.8719	0	+
chromosome_2	3447478	3447484	chromosome_2.f.8720	0	+
chromosome_2	3447695	3447913	chromosome_2.f.8721	0	+
chromosome_2	3448273	3448306	chromosome_2.f.8722	0	+
chromosome_2	3448319	3448390	chromosome_2.f.8723	0	+
chromosome_2	3448424	3448464	chromosome_2.f.8724	0	+
chromosome_2	3448496	3448521	chromosome_2.f.8725	0	+
chromosome_2	3448542	3448579	chromosome_2.f.8726	0	+
chromosome_2	3448628	3448753	chromosome_2.f.8727	0	+
chromosome_2	3449385	3449419	chromosome_2.f.8728	0	+
chromosome_2	3449588	3449639	chromosome_2.f.8729	0	+
chromosome_2	3450126	3450147	chromosome_2.f.8730	0	+
chromosome_2	3450660	3450697	chromosome_2.f.8731	0	+
chromosome_2	3450882	3450934	chromosome_2.f.8732	0	+
chromosome_2	3451240	3451292	chromosome_2.f.8733	0	+
chromosome_2	3451504	3451576	chromosome_2.f.8734	0	+
chromosome_2	3451883	3451913	chromosome_2.f.8735	0	+
chromosome_2	3452209	3452237	chromosome_2.f.8736	0	+
chromosome_2	3452255	3452295	chromosome_2.f.8737	0	+
chromosome_2	3452469	3452528	chromosome_2.f.8738	0	+
chromosome_2	3452736	3452835	chromosome_2.f.8739	0	+
chromosome_2	3453251	3453295	chromosome_2.f.8740	0	+
chromosome_2	3453725	3453775	chromosome_2.f.8741	0	+
chromosome_2	3454626	3454669	chromosome_2.f.8742	0	+
chromosome_2	3454907	3454989	chromosome_2.f.8743	0	+
chromosome_2	3455020	3455038	chromosome_2.f.8744	0	+
chromosome_2	3456049	3456103	chromosome_2.f.8745	0	+
chromosome_2	3456252	3456291	chromosome_2.f.8746	0	+
chromosome_2	3456651	3456688	chromosome_2.f.8747	0	+
chromosome_2	3457012	3457082	chromosome_2.f.8748	0	+
chromosome_2	3458843	3458935	chromosome_2.f.8749	0	+
chromosome_2	3458948	3459019	chromosome_2.f.8750	0	+
chromosome_2	3459764	3463522	chromosome_2.f.8751	0	+
chromosome_2	3463803	3464212	chromosome_2.f.8752	0	+
chromosome_2	3466648	3467057	chromosome_2.f.8753	0	+
chromosome_2	3468937	3469174	chromosome_2.f.8754	0	+
chromosome_2	3477537	3477557	chromosome_2.f.8755	0	+
chromosome_2	3477599	3477636	chromosome_2.f.8756	0	+
chromosome_2	3477752	3477845	chromosome_2.f.8757	0	+
chromosome_2	3478015	3478190	chromosome_2.f.8758	0	+
chromosome_2	3478245	3478363	chromosome_2.f.8759	0	+
chromosome_2	3478370	3478401	chromosome_2.f.8760	0	+
chromosome_2	3478416	3478424	chromosome_2.f.8761	0	+
chromosome_2	3478508	3478526	chromosome_2.f.8762	0	+
chromosome_2	3478575	3478661	chromosome_2.f.8763	0	+
chromosome_2	3478798	3478944	chromosome_2.f.8764	0	+
chromosome_2	3478997	3479081	chromosome_2.f.8765	0	+
chromosome_2	3479087	3479104	chromosome_2.f.8766	0	+
chromosome_2	3479210	3479228	chromosome_2.f.8767	0	+
chromosome_2	3479350	3479524	chromosome_2.f.8768	0	+
chromosome_2	3480014	3480224	chromosome_2.f.8769	0	+
chromosome_2	3480264	3480389	chromosome_2.f.8770	0	+
chromosome_2	3480945	3481044	chromosome_2.f.8771	0	+
chromosome_2	3481401	3481513	chromosome_2.f.8772	0	+
chromosome_2	3481571	3481880	chromosome_2.f.8773	0	+
chromosome_2	3481930	3482353	chromosome_2.f.8774	0	+
chromosome_2	3483394	3483520	chromosome_2.f.8775	0	+
chromosome_2	3483833	3483863	chromosome_2.f.8776	0	+
chromosome_2	3484038	3484159	chromosome_2.f.8777	0	+
chromosome_2	3484185	3484291	chromosome_2.f.8778	0	+
chromosome_2	3484312	3484364	chromosome_2.f.8779	0	+
chromosome_2	3485590	3485678	chromosome_2.f.8780	0	+
chromosome_2	3485904	3485945	chromosome_2.f.8781	0	+
chromosome_2	3486295	3486378	chromosome_2.f.8782	0	+
chromosome_2	3486656	3486754	chromosome_2.f.8783	0	+
chromosome_2	3486995	3487030	chromosome_2.f.8784	0	+
chromosome_2	3487079	3487114	chromosome_2.f.8785	0	+
chromosome_2	3487899	3487946	chromosome_2.f.8786	0	+
chromosome_2	3488112	3488273	chromosome_2.f.8787	0	+
chromosome_2	3488568	3488785	chromosome_2.f.8788	0	+
chromosome_2	3488831	3489085	chromosome_2.f.8789	0	+
chromosome_2	3489707	3490567	chromosome_2.f.8790	0	+
chromosome_2	3490766	3491072	chromosome_2.f.8791	0	+
chromosome_2	3491209	3491332	chromosome_2.f.8792	0	+
chromosome_2	3491638	3491841	chromosome_2.f.8793	0	+
chromosome_2	3495898	3495945	chromosome_2.f.8794	0	+
chromosome_2	3496714	3496792	chromosome_2.f.8795	0	+
chromosome_2	3497103	3497166	chromosome_2.f.8796	0	+
chromosome_2	3499884	3499948	chromosome_2.f.8797	0	+
chromosome_2	3500019	3500156	chromosome_2.f.8798	0	+
chromosome_2	3500934	3501014	chromosome_2.f.8799	0	+
chromosome_2	3501633	3501758	chromosome_2.f.8800	0	+
chromosome_2	3503369	3503464	chromosome_2.f.8801	0	+
chromosome_2	3503868	3503954	chromosome_2.f.8802	0	+
chromosome_2	3504314	3504368	chromosome_2.f.8803	0	+
chromosome_2	3504890	3504912	chromosome_2.f.8804	0	+
chromosome_2	3505333	3505417	chromosome_2.f.8805	0	+
chromosome_2	3506179	3506278	chromosome_2.f.8806	0	+
chromosome_2	3506713	3506816	chromosome_2.f.8807	0	+
chromosome_2	3506999	3507030	chromosome_2.f.8808	0	+
chromosome_2	3507062	3507502	chromosome_2.f.8809	0	+
chromosome_2	3507746	3507858	chromosome_2.f.8810	0	+
chromosome_2	3508067	3508119	chromosome_2.f.8811	0	+
chromosome_2	3508602	3508681	chromosome_2.f.8812	0	+
chromosome_2	3508893	3509350	chromosome_2.f.8813	0	+
chromosome_2	3509540	3509592	chromosome_2.f.8814	0	+
chromosome_2	3509608	3509649	chromosome_2.f.8815	0	+
chromosome_2	3510024	3510180	chromosome_2.f.8816	0	+
chromosome_2	3510506	3510776	chromosome_2.f.8817	0	+
chromosome_2	3511070	3511143	chromosome_2.f.8818	0	+
chromosome_2	3511366	3511489	chromosome_2.f.8819	0	+
chromosome_2	3511631	3511686	chromosome_2.f.8820	0	+
chromosome_2	3511905	3511992	chromosome_2.f.8821	0	+
chromosome_2	3512183	3512372	chromosome_2.f.8822	0	+
chromosome_2	3512683	3512839	chromosome_2.f.8823	0	+
chromosome_2	3513204	3513277	chromosome_2.f.8824	0	+
chromosome_2	3513467	3513621	chromosome_2.f.8825	0	+
chromosome_2	3513933	3514006	chromosome_2.f.8826	0	+
chromosome_2	3514216	3514278	chromosome_2.f.8827	0	+
chromosome_2	3514479	3514553	chromosome_2.f.8828	0	+
chromosome_2	3514875	3514990	chromosome_2.f.8829	0	+
chromosome_2	3515261	3515348	chromosome_2.f.8830	0	+
chromosome_2	3515532	3515888	chromosome_2.f.8831	0	+
chromosome_2	3516254	3516308	chromosome_2.f.8832	0	+
chromosome_2	3516513	3516591	chromosome_2.f.8833	0	+
chromosome_2	3516653	3516762	chromosome_2.f.8834	0	+
chromosome_2	3517136	3517256	chromosome_2.f.8835	0	+
chromosome_2	3517304	3517585	chromosome_2.f.8836	0	+
chromosome_2	3517864	3518054	chromosome_2.f.8837	0	+
chromosome_2	3518121	3518147	chromosome_2.f.8838	0	+
chromosome_2	3518507	3518737	chromosome_2.f.8839	0	+
chromosome_2	3520358	3520407	chromosome_2.f.8840	0	+
chromosome_2	3521216	3521273	chromosome_2.f.8841	0	+
chromosome_2	3521324	3521385	chromosome_2.f.8842	0	+
chromosome_2	3521506	3521741	chromosome_2.f.8843	0	+
chromosome_2	3522265	3522436	chromosome_2.f.8844	0	+
chromosome_2	3522760	3522977	chromosome_2.f.8845	0	+
chromosome_2	3523230	3523447	chromosome_2.f.8846	0	+
chromosome_2	3523686	3523763	chromosome_2.f.8847	0	+
chromosome_2	3524288	3524355	chromosome_2.f.8848	0	+
chromosome_2	3524431	3524518	chromosome_2.f.8849	0	+
chromosome_2	3524567	3525435	chromosome_2.f.8850	0	+
chromosome_2	3525819	3526444	chromosome_2.f.8851	0	+
chromosome_2	3526832	3526933	chromosome_2.f.8852	0	+
chromosome_2	3526965	3527143	chromosome_2.f.8853	0	+
chromosome_2	3527325	3527339	chromosome_2.f.8854	0	+
chromosome_2	3527451	3527514	chromosome_2.f.8855	0	+
chromosome_2	3527520	3527855	chromosome_2.f.8856	0	+
chromosome_2	3527887	3527964	chromosome_2.f.8857	0	+
chromosome_2	3528326	3528752	chromosome_2.f.8858	0	+
chromosome_2	3528983	3529075	chromosome_2.f.8859	0	+
chromosome_2	3529241	3529629	chromosome_2.f.8860	0	+
chromosome_2	3529845	3529966	chromosome_2.f.8861	0	+
chromosome_2	3530144	3530169	chromosome_2.f.8862	0	+
chromosome_2	3530268	3530315	chromosome_2.f.8863	0	+
chromosome_2	3530394	3530552	chromosome_2.f.8864	0	+
chromosome_2	3531057	3531148	chromosome_2.f.8865	0	+
chromosome_2	3531266	3531288	chromosome_2.f.8866	0	+
chromosome_2	3531388	3531500	chromosome_2.f.8867	0	+
chromosome_2	3531671	3531803	chromosome_2.f.8868	0	+
chromosome_2	3532140	3532185	chromosome_2.f.8869	0	+
chromosome_2	3532219	3532255	chromosome_2.f.8870	0	+
chromosome_2	3532274	3532331	chromosome_2.f.8871	0	+
chromosome_2	3532713	3532831	chromosome_2.f.8872	0	+
chromosome_2	3532873	3532887	chromosome_2.f.8873	0	+
chromosome_2	3533226	3533408	chromosome_2.f.8874	0	+
chromosome_2	3533459	3533711	chromosome_2.f.8875	0	+
chromosome_2	3533756	3533876	chromosome_2.f.8876	0	+
chromosome_2	3534853	3535149	chromosome_2.f.8877	0	+
chromosome_2	3535189	3535846	chromosome_2.f.8878	0	+
chromosome_2	3536018	3536397	chromosome_2.f.8879	0	+
chromosome_2	3536942	3537028	chromosome_2.f.8880	0	+
chromosome_2	3537244	3537296	chromosome_2.f.8881	0	+
chromosome_2	3537422	3537511	chromosome_2.f.8882	0	+
chromosome_2	3538417	3538995	chromosome_2.f.8883	0	+
chromosome_2	3539265	3539440	chromosome_2.f.8884	0	+
chromosome_2	3539851	3539919	chromosome_2.f.8885	0	+
chromosome_2	3540016	3540040	chromosome_2.f.8886	0	+
chromosome_2	3540221	3540300	chromosome_2.f.8887	0	+
chromosome_2	3540867	3540931	chromosome_2.f.8888	0	+
chromosome_2	3541952	3542065	chromosome_2.f.8889	0	+
chromosome_2	3542351	3542570	chromosome_2.f.8890	0	+
chromosome_2	3542782	3542944	chromosome_2.f.8891	0	+
chromosome_2	3543099	3543183	chromosome_2.f.8892	0	+
chromosome_2	3543601	3543637	chromosome_2.f.8893	0	+
chromosome_2	3543657	3543847	chromosome_2.f.8894	0	+
chromosome_2	3543979	3544226	chromosome_2.f.8895	0	+
chromosome_2	3544592	3544646	chromosome_2.f.8896	0	+
chromosome_2	3544662	3544666	chromosome_2.f.8897	0	+
chromosome_2	3544680	3544713	chromosome_2.f.8898	0	+
chromosome_2	3544974	3545063	chromosome_2.f.8899	0	+
chromosome_2	3545353	3545360	chromosome_2.f.8900	0	+
chromosome_2	3545379	3545438	chromosome_2.f.8901	0	+
chromosome_2	3545544	3545604	chromosome_2.f.8902	0	+
chromosome_2	3545662	3545725	chromosome_2.f.8903	0	+
chromosome_2	3545749	3545780	chromosome_2.f.8904	0	+
chromosome_2	3546695	3546906	chromosome_2.f.8905	0	+
chromosome_2	3546940	3546998	chromosome_2.f.8906	0	+
chromosome_2	3547410	3547487	chromosome_2.f.8907	0	+
chromosome_2	3547710	3547730	chromosome_2.f.8908	0	+
chromosome_2	3547770	3547932	chromosome_2.f.8909	0	+
chromosome_2	3547960	3547984	chromosome_2.f.8910	0	+
chromosome_2	3548322	3548575	chromosome_2.f.8911	0	+
chromosome_2	3548596	3548634	chromosome_2.f.8912	0	+
chromosome_2	3549099	3549172	chromosome_2.f.8913	0	+
chromosome_2	3549243	3549362	chromosome_2.f.8914	0	+
chromosome_2	3549443	3549880	chromosome_2.f.8915	0	+
chromosome_2	3549966	3549972	chromosome_2.f.8916	0	+
chromosome_2	3549983	3550385	chromosome_2.f.8917	0	+
chromosome_2	3550441	3550451	chromosome_2.f.8918	0	+
chromosome_2	3550478	3550521	chromosome_2.f.8919	0	+
chromosome_2	3550752	3550901	chromosome_2.f.8920	0	+
chromosome_2	3550930	3551173	chromosome_2.f.8921	0	+
chromosome_2	3551437	3551559	chromosome_2.f.8922	0	+
chromosome_2	3551682	3551951	chromosome_2.f.8923	0	+
chromosome_2	3552319	3552457	chromosome_2.f.8924	0	+
chromosome_2	3552567	3552762	chromosome_2.f.8925	0	+
chromosome_2	3552769	3552808	chromosome_2.f.8926	0	+
chromosome_2	3552889	3552936	chromosome_2.f.8927	0	+
chromosome_2	3553218	3553284	chromosome_2.f.8928	0	+
chromosome_2	3553539	3553662	chromosome_2.f.8929	0	+
chromosome_2	3554036	3554167	chromosome_2.f.8930	0	+
chromosome_2	3554171	3554206	chromosome_2.f.8931	0	+
chromosome_2	3554222	3554268	chromosome_2.f.8932	0	+
chromosome_2	3554605	3554660	chromosome_2.f.8933	0	+
chromosome_2	3554678	3554798	chromosome_2.f.8934	0	+
chromosome_2	3555056	3555079	chromosome_2.f.8935	0	+
chromosome_2	3555165	3555215	chromosome_2.f.8936	0	+
chromosome_2	3555429	3555462	chromosome_2.f.8937	0	+
chromosome_2	3557818	3557917	chromosome_2.f.8938	0	+
chromosome_2	3557999	3558047	chromosome_2.f.8939	0	+
chromosome_2	3558128	3558150	chromosome_2.f.8940	0	+
chromosome_2	3558255	3558344	chromosome_2.f.8941	0	+
chromosome_2	3558357	3558811	chromosome_2.f.8942	0	+
chromosome_2	3559062	3559210	chromosome_2.f.8943	0	+
chromosome_2	3559584	3559674	chromosome_2.f.8944	0	+
chromosome_2	3560274	3560451	chromosome_2.f.8945	0	+
chromosome_2	3560460	3560519	chromosome_2.f.8946	0	+
chromosome_2	3560608	3560708	chromosome_2.f.8947	0	+
chromosome_2	3560739	3560773	chromosome_2.f.8948	0	+
chromosome_2	3561161	3561305	chromosome_2.f.8949	0	+
chromosome_2	3561342	3561866	chromosome_2.f.8950	0	+
chromosome_2	3562117	3562162	chromosome_2.f.8951	0	+
chromosome_2	3562822	3562874	chromosome_2.f.8952	0	+
chromosome_2	3565946	3565990	chromosome_2.f.8953	0	+
chromosome_2	3569673	3569704	chromosome_2.f.8954	0	+
chromosome_2	3569781	3569813	chromosome_2.f.8955	0	+
chromosome_2	3571948	3572404	chromosome_2.f.8956	0	+
chromosome_2	3572412	3572448	chromosome_2.f.8957	0	+
chromosome_2	3572817	3572901	chromosome_2.f.8958	0	+
chromosome_2	3572913	3573003	chromosome_2.f.8959	0	+
chromosome_2	3573219	3573266	chromosome_2.f.8960	0	+
chromosome_2	3573274	3573350	chromosome_2.f.8961	0	+
chromosome_2	3573455	3573558	chromosome_2.f.8962	0	+
chromosome_2	3573598	3573825	chromosome_2.f.8963	0	+
chromosome_2	3573863	3573994	chromosome_2.f.8964	0	+
chromosome_2	3574147	3574259	chromosome_2.f.8965	0	+
chromosome_2	3575166	3575254	chromosome_2.f.8966	0	+
chromosome_2	3575280	3575537	chromosome_2.f.8967	0	+
chromosome_2	3575583	3575694	chromosome_2.f.8968	0	+
chromosome_2	3576217	3576528	chromosome_2.f.8969	0	+
chromosome_2	3576545	3576568	chromosome_2.f.8970	0	+
chromosome_2	3576663	3576754	chromosome_2.f.8971	0	+
chromosome_2	3576764	3576771	chromosome_2.f.8972	0	+
chromosome_2	3576835	3576974	chromosome_2.f.8973	0	+
chromosome_2	3577309	3577420	chromosome_2.f.8974	0	+
chromosome_2	3577779	3577919	chromosome_2.f.8975	0	+
chromosome_2	3577936	3577953	chromosome_2.f.8976	0	+
chromosome_2	3578206	3578235	chromosome_2.f.8977	0	+
chromosome_2	3578239	3578269	chromosome_2.f.8978	0	+
chromosome_2	3578486	3578675	chromosome_2.f.8979	0	+
chromosome_2	3580697	3580835	chromosome_2.f.8980	0	+
chromosome_2	3581254	3581283	chromosome_2.f.8981	0	+
chromosome_2	3581761	3581897	chromosome_2.f.8982	0	+
chromosome_2	3581952	3582053	chromosome_2.f.8983	0	+
chromosome_2	3582367	3582506	chromosome_2.f.8984	0	+
chromosome_2	3582548	3582608	chromosome_2.f.8985	0	+
chromosome_2	3583412	3583589	chromosome_2.f.8986	0	+
chromosome_2	3583963	3584062	chromosome_2.f.8987	0	+
chromosome_2	3584128	3584156	chromosome_2.f.8988	0	+
chromosome_2	3584211	3584311	chromosome_2.f.8989	0	+
chromosome_2	3584507	3584554	chromosome_2.f.8990	0	+
chromosome_2	3584652	3584731	chromosome_2.f.8991	0	+
chromosome_2	3585027	3585094	chromosome_2.f.8992	0	+
chromosome_2	3585707	3585778	chromosome_2.f.8993	0	+
chromosome_2	3586169	3586244	chromosome_2.f.8994	0	+
chromosome_2	3586472	3586559	chromosome_2.f.8995	0	+
chromosome_2	3586708	3586736	chromosome_2.f.8996	0	+
chromosome_2	3586947	3587101	chromosome_2.f.8997	0	+
chromosome_2	3587118	3587172	chromosome_2.f.8998	0	+
chromosome_2	3587447	3587485	chromosome_2.f.8999	0	+
chromosome_2	3587682	3587911	chromosome_2.f.9000	0	+
chromosome_2	3588178	3588265	chromosome_2.f.9001	0	+
chromosome_2	3588416	3588537	chromosome_2.f.9002	0	+
chromosome_2	3588607	3588700	chromosome_2.f.9003	0	+
chromosome_2	3588865	3588975	chromosome_2.f.9004	0	+
chromosome_2	3589163	3589216	chromosome_2.f.9005	0	+
chromosome_2	3589417	3589497	chromosome_2.f.9006	0	+
chromosome_2	3590033	3590487	chromosome_2.f.9007	0	+
chromosome_2	3590682	3590708	chromosome_2.f.9008	0	+
chromosome_2	3591095	3591316	chromosome_2.f.9009	0	+
chromosome_2	3591796	3591814	chromosome_2.f.9010	0	+
chromosome_2	3592102	3592283	chromosome_2.f.9011	0	+
chromosome_2	3592326	3592361	chromosome_2.f.9012	0	+
chromosome_2	3592427	3592620	chromosome_2.f.9013	0	+
chromosome_2	3592868	3592891	chromosome_2.f.9014	0	+
chromosome_2	3592994	3593083	chromosome_2.f.9015	0	+
chromosome_2	3593133	3593153	chromosome_2.f.9016	0	+
chromosome_2	3593192	3593203	chromosome_2.f.9017	0	+
chromosome_2	3593589	3593985	chromosome_2.f.9018	0	+
chromosome_2	3594378	3594738	chromosome_2.f.9019	0	+
chromosome_2	3595009	3595625	chromosome_2.f.9020	0	+
chromosome_2	3595695	3596656	chromosome_2.f.9021	0	+
chromosome_2	3596674	3597835	chromosome_2.f.9022	0	+
chromosome_2	3598014	3598552	chromosome_2.f.9023	0	+
chromosome_2	3598743	3598858	chromosome_2.f.9024	0	+
chromosome_2	3599036	3599448	chromosome_2.f.9025	0	+
chromosome_2	3599471	3599959	chromosome_2.f.9026	0	+
chromosome_2	3600027	3600468	chromosome_2.f.9027	0	+
chromosome_2	3600478	3600561	chromosome_2.f.9028	0	+
chromosome_2	3600962	3601039	chromosome_2.f.9029	0	+
chromosome_2	3601287	3601503	chromosome_2.f.9030	0	+
chromosome_2	3601767	3601852	chromosome_2.f.9031	0	+
chromosome_2	3602078	3602197	chromosome_2.f.9032	0	+
chromosome_2	3602316	3602401	chromosome_2.f.9033	0	+
chromosome_2	3602431	3602462	chromosome_2.f.9034	0	+
chromosome_2	3602535	3602557	chromosome_2.f.9035	0	+
chromosome_2	3602727	3602807	chromosome_2.f.9036	0	+
chromosome_2	3603065	3603154	chromosome_2.f.9037	0	+
chromosome_2	3603591	3603605	chromosome_2.f.9038	0	+
chromosome_2	3603616	3603700	chromosome_2.f.9039	0	+
chromosome_2	3603857	3603869	chromosome_2.f.9040	0	+
chromosome_2	3604008	3604120	chromosome_2.f.9041	0	+
chromosome_2	3604867	3604991	chromosome_2.f.9042	0	+
chromosome_2	3605166	3605272	chromosome_2.f.9043	0	+
chromosome_2	3605361	3605482	chromosome_2.f.9044	0	+
chromosome_2	3605661	3605668	chromosome_2.f.9045	0	+
chromosome_2	3605673	3605678	chromosome_2.f.9046	0	+
chromosome_2	3605685	3605870	chromosome_2.f.9047	0	+
chromosome_2	3606239	3606293	chromosome_2.f.9048	0	+
chromosome_2	3606384	3606482	chromosome_2.f.9049	0	+
chromosome_2	3606489	3606516	chromosome_2.f.9050	0	+
chromosome_2	3607145	3607169	chromosome_2.f.9051	0	+
chromosome_2	3607188	3607255	chromosome_2.f.9052	0	+
chromosome_2	3607599	3607785	chromosome_2.f.9053	0	+
chromosome_2	3608411	3608549	chromosome_2.f.9054	0	+
chromosome_2	3608576	3608667	chromosome_2.f.9055	0	+
chromosome_2	3609189	3609450	chromosome_2.f.9056	0	+
chromosome_2	3609550	3609586	chromosome_2.f.9057	0	+
chromosome_2	3610569	3610672	chromosome_2.f.9058	0	+
chromosome_2	3610714	3610749	chromosome_2.f.9059	0	+
chromosome_2	3610794	3610841	chromosome_2.f.9060	0	+
chromosome_2	3610872	3611024	chromosome_2.f.9061	0	+
chromosome_2	3611667	3611704	chromosome_2.f.9062	0	+
chromosome_2	3612303	3612445	chromosome_2.f.9063	0	+
chromosome_2	3612907	3612937	chromosome_2.f.9064	0	+
chromosome_2	3612946	3612959	chromosome_2.f.9065	0	+
chromosome_2	3613074	3613193	chromosome_2.f.9066	0	+
chromosome_2	3613202	3613525	chromosome_2.f.9067	0	+
chromosome_2	3614315	3614347	chromosome_2.f.9068	0	+
chromosome_2	3614456	3614506	chromosome_2.f.9069	0	+
chromosome_2	3614644	3614767	chromosome_2.f.9070	0	+
chromosome_2	3614850	3614872	chromosome_2.f.9071	0	+
chromosome_2	3615033	3615076	chromosome_2.f.9072	0	+
chromosome_2	3615136	3615579	chromosome_2.f.9073	0	+
chromosome_2	3615907	3615992	chromosome_2.f.9074	0	+
chromosome_2	3616034	3616555	chromosome_2.f.9075	0	+
chromosome_2	3616573	3616632	chromosome_2.f.9076	0	+
chromosome_2	3616645	3616701	chromosome_2.f.9077	0	+
chromosome_2	3616815	3616840	chromosome_2.f.9078	0	+
chromosome_2	3616874	3616981	chromosome_2.f.9079	0	+
chromosome_2	3617270	3617282	chromosome_2.f.9080	0	+
chromosome_2	3617423	3617454	chromosome_2.f.9081	0	+
chromosome_2	3617462	3617543	chromosome_2.f.9082	0	+
chromosome_2	3617994	3618149	chromosome_2.f.9083	0	+
chromosome_2	3618357	3618386	chromosome_2.f.9084	0	+
chromosome_2	3618393	3618417	chromosome_2.f.9085	0	+
chromosome_2	3619265	3619619	chromosome_2.f.9086	0	+
chromosome_2	3625947	3626112	chromosome_2.f.9087	0	+
chromosome_2	3626599	3626660	chromosome_2.f.9088	0	+
chromosome_2	3627302	3627373	chromosome_2.f.9089	0	+
chromosome_2	3627796	3627906	chromosome_2.f.9090	0	+
chromosome_2	3629558	3629632	chromosome_2.f.9091	0	+
chromosome_2	3632067	3632120	chromosome_2.f.9092	0	+
chromosome_2	3632333	3632431	chromosome_2.f.9093	0	+
chromosome_2	3632849	3632908	chromosome_2.f.9094	0	+
chromosome_2	3633115	3633189	chromosome_2.f.9095	0	+
chromosome_2	3633528	3633745	chromosome_2.f.9096	0	+
chromosome_2	3633809	3633841	chromosome_2.f.9097	0	+
chromosome_2	3633887	3633984	chromosome_2.f.9098	0	+
chromosome_2	3634025	3634039	chromosome_2.f.9099	0	+
chromosome_2	3634197	3634308	chromosome_2.f.9100	0	+
chromosome_2	3634397	3634549	chromosome_2.f.9101	0	+
chromosome_2	3634697	3634834	chromosome_2.f.9102	0	+
chromosome_2	3635020	3635310	chromosome_2.f.9103	0	+
chromosome_2	3636637	3636655	chromosome_2.f.9104	0	+
chromosome_2	3638309	3638403	chromosome_2.f.9105	0	+
chromosome_2	3638679	3639006	chromosome_2.f.9106	0	+
chromosome_2	3639120	3639273	chromosome_2.f.9107	0	+
chromosome_2	3639592	3639653	chromosome_2.f.9108	0	+
chromosome_2	3639877	3639887	chromosome_2.f.9109	0	+
chromosome_2	3639936	3640053	chromosome_2.f.9110	0	+
chromosome_2	3640350	3640414	chromosome_2.f.9111	0	+
chromosome_2	3640495	3640558	chromosome_2.f.9112	0	+
chromosome_2	3641063	3641106	chromosome_2.f.9113	0	+
chromosome_2	3641319	3641414	chromosome_2.f.9114	0	+
chromosome_2	3642431	3642494	chromosome_2.f.9115	0	+
chromosome_2	3642831	3642907	chromosome_2.f.9116	0	+
chromosome_2	3643244	3643277	chromosome_2.f.9117	0	+
chromosome_2	3643282	3643296	chromosome_2.f.9118	0	+
chromosome_2	3643308	3643326	chromosome_2.f.9119	0	+
chromosome_2	3643499	3643633	chromosome_2.f.9120	0	+
chromosome_2	3643986	3644041	chromosome_2.f.9121	0	+
chromosome_2	3644058	3644089	chromosome_2.f.9122	0	+
chromosome_2	3644096	3644195	chromosome_2.f.9123	0	+
chromosome_2	3644202	3644234	chromosome_2.f.9124	0	+
chromosome_2	3644246	3644423	chromosome_2.f.9125	0	+
chromosome_2	3644511	3644557	chromosome_2.f.9126	0	+
chromosome_2	3644633	3644652	chromosome_2.f.9127	0	+
chromosome_2	3644947	3645015	chromosome_2.f.9128	0	+
chromosome_2	3645031	3645045	chromosome_2.f.9129	0	+
chromosome_2	3645091	3645099	chromosome_2.f.9130	0	+
chromosome_2	3645105	3645310	chromosome_2.f.9131	0	+
chromosome_2	3645586	3645872	chromosome_2.f.9132	0	+
chromosome_2	3646184	3646260	chromosome_2.f.9133	0	+
chromosome_2	3646294	3646521	chromosome_2.f.9134	0	+
chromosome_2	3646531	3646925	chromosome_2.f.9135	0	+
chromosome_2	3646960	3647388	chromosome_2.f.9136	0	+
chromosome_2	3647647	3647687	chromosome_2.f.9137	0	+
chromosome_2	3647901	3647974	chromosome_2.f.9138	0	+
chromosome_2	3648180	3648299	chromosome_2.f.9139	0	+
chromosome_2	3648613	3648729	chromosome_2.f.9140	0	+
chromosome_2	3648943	3649256	chromosome_2.f.9141	0	+
chromosome_2	3649271	3649412	chromosome_2.f.9142	0	+
chromosome_2	3649665	3649785	chromosome_2.f.9143	0	+
chromosome_2	3649800	3649812	chromosome_2.f.9144	0	+
chromosome_2	3649894	3649930	chromosome_2.f.9145	0	+
chromosome_2	3650481	3650649	chromosome_2.f.9146	0	+
chromosome_2	3650713	3650839	chromosome_2.f.9147	0	+
chromosome_2	3650931	3650961	chromosome_2.f.9148	0	+
chromosome_2	3651047	3651170	chromosome_2.f.9149	0	+
chromosome_2	3651477	3651540	chromosome_2.f.9150	0	+
chromosome_2	3651972	3651985	chromosome_2.f.9151	0	+
chromosome_2	3651996	3652080	chromosome_2.f.9152	0	+
chromosome_2	3652305	3652440	chromosome_2.f.9153	0	+
chromosome_2	3652835	3652928	chromosome_2.f.9154	0	+
chromosome_2	3653095	3653112	chromosome_2.f.9155	0	+
chromosome_2	3653141	3653260	chromosome_2.f.9156	0	+
chromosome_2	3654153	3654565	chromosome_2.f.9157	0	+
chromosome_2	3655063	3655158	chromosome_2.f.9158	0	+
chromosome_2	3655324	3655451	chromosome_2.f.9159	0	+
chromosome_2	3655488	3656050	chromosome_2.f.9160	0	+
chromosome_2	3656197	3656305	chromosome_2.f.9161	0	+
chromosome_2	3656396	3656420	chromosome_2.f.9162	0	+
chromosome_2	3656493	3656623	chromosome_2.f.9163	0	+
chromosome_2	3656647	3656664	chromosome_2.f.9164	0	+
chromosome_2	3656790	3656880	chromosome_2.f.9165	0	+
chromosome_2	3657071	3657500	chromosome_2.f.9166	0	+
chromosome_2	3657541	3657717	chromosome_2.f.9167	0	+
chromosome_2	3657860	3657912	chromosome_2.f.9168	0	+
chromosome_2	3657933	3657959	chromosome_2.f.9169	0	+
chromosome_2	3657990	3658084	chromosome_2.f.9170	0	+
chromosome_2	3658113	3658202	chromosome_2.f.9171	0	+
chromosome_2	3658415	3658927	chromosome_2.f.9172	0	+
chromosome_2	3659116	3659450	chromosome_2.f.9173	0	+
chromosome_2	3659697	3659817	chromosome_2.f.9174	0	+
chromosome_2	3659871	3660016	chromosome_2.f.9175	0	+
chromosome_2	3660037	3660137	chromosome_2.f.9176	0	+
chromosome_2	3660147	3660252	chromosome_2.f.9177	0	+
chromosome_2	3660846	3660863	chromosome_2.f.9178	0	+
chromosome_2	3665390	3665500	chromosome_2.f.9179	0	+
chromosome_2	3665511	3666101	chromosome_2.f.9180	0	+
chromosome_2	3666496	3666750	chromosome_2.f.9181	0	+
chromosome_2	3691033	3691125	chromosome_2.f.9182	0	+
chromosome_2	3691187	3691193	chromosome_2.f.9183	0	+
chromosome_2	3691374	3691401	chromosome_2.f.9184	0	+
chromosome_2	3691555	3691636	chromosome_2.f.9185	0	+
chromosome_2	3691659	3691666	chromosome_2.f.9186	0	+
chromosome_2	3691873	3692036	chromosome_2.f.9187	0	+
chromosome_2	3692091	3692152	chromosome_2.f.9188	0	+
chromosome_2	3692180	3692249	chromosome_2.f.9189	0	+
chromosome_2	3692271	3692342	chromosome_2.f.9190	0	+
chromosome_2	3692796	3692904	chromosome_2.f.9191	0	+
chromosome_2	3692933	3692958	chromosome_2.f.9192	0	+
chromosome_2	3692970	3693042	chromosome_2.f.9193	0	+
chromosome_2	3693200	3693217	chromosome_2.f.9194	0	+
chromosome_2	3693227	3693289	chromosome_2.f.9195	0	+
chromosome_2	3693326	3693370	chromosome_2.f.9196	0	+
chromosome_2	3693583	3693662	chromosome_2.f.9197	0	+
chromosome_2	3693717	3693752	chromosome_2.f.9198	0	+
chromosome_2	3694006	3694329	chromosome_2.f.9199	0	+
chromosome_2	3694339	3694358	chromosome_2.f.9200	0	+
chromosome_2	3694501	3694509	chromosome_2.f.9201	0	+
chromosome_2	3694558	3694742	chromosome_2.f.9202	0	+
chromosome_2	3694766	3694857	chromosome_2.f.9203	0	+
chromosome_2	3694866	3694910	chromosome_2.f.9204	0	+
chromosome_2	3694920	3694940	chromosome_2.f.9205	0	+
chromosome_2	3695052	3695120	chromosome_2.f.9206	0	+
chromosome_2	3695152	3695349	chromosome_2.f.9207	0	+
chromosome_2	3695435	3695521	chromosome_2.f.9208	0	+
chromosome_2	3695860	3695876	chromosome_2.f.9209	0	+
chromosome_2	3696081	3696400	chromosome_2.f.9210	0	+
chromosome_2	3696490	3696514	chromosome_2.f.9211	0	+
chromosome_2	3696603	3696686	chromosome_2.f.9212	0	+
chromosome_2	3696829	3696901	chromosome_2.f.9213	0	+
chromosome_2	3697025	3697082	chromosome_2.f.9214	0	+
chromosome_2	3697540	3697566	chromosome_2.f.9215	0	+
chromosome_2	3697578	3697725	chromosome_2.f.9216	0	+
chromosome_2	3698067	3698379	chromosome_2.f.9217	0	+
chromosome_2	3698619	3698723	chromosome_2.f.9218	0	+
chromosome_2	3698734	3698753	chromosome_2.f.9219	0	+
chromosome_2	3699030	3699186	chromosome_2.f.9220	0	+
chromosome_2	3699489	3699590	chromosome_2.f.9221	0	+
chromosome_2	3699636	3699667	chromosome_2.f.9222	0	+
chromosome_2	3700481	3700511	chromosome_2.f.9223	0	+
chromosome_2	3700724	3701274	chromosome_2.f.9224	0	+
chromosome_2	3701326	3701514	chromosome_2.f.9225	0	+
chromosome_2	3701604	3701776	chromosome_2.f.9226	0	+
chromosome_2	3702436	3702521	chromosome_2.f.9227	0	+
chromosome_2	3702528	3703016	chromosome_2.f.9228	0	+
chromosome_2	3703022	3703059	chromosome_2.f.9229	0	+
chromosome_2	3703069	3703095	chromosome_2.f.9230	0	+
chromosome_2	3703122	3703178	chromosome_2.f.9231	0	+
chromosome_2	3703185	3703736	chromosome_2.f.9232	0	+
chromosome_2	3703740	3704147	chromosome_2.f.9233	0	+
chromosome_2	3704318	3704644	chromosome_2.f.9234	0	+
chromosome_2	3704651	3704661	chromosome_2.f.9235	0	+
chromosome_2	3704675	3704837	chromosome_2.f.9236	0	+
chromosome_2	3704851	3705132	chromosome_2.f.9237	0	+
chromosome_2	3705148	3705318	chromosome_2.f.9238	0	+
chromosome_2	3705341	3705427	chromosome_2.f.9239	0	+
chromosome_2	3705439	3705738	chromosome_2.f.9240	0	+
chromosome_2	3705772	3705843	chromosome_2.f.9241	0	+
chromosome_2	3705915	3706043	chromosome_2.f.9242	0	+
chromosome_2	3706088	3706260	chromosome_2.f.9243	0	+
chromosome_2	3706337	3706566	chromosome_2.f.9244	0	+
chromosome_2	3706589	3706826	chromosome_2.f.9245	0	+
chromosome_2	3706908	3706974	chromosome_2.f.9246	0	+
chromosome_2	3707386	3707420	chromosome_2.f.9247	0	+
chromosome_2	3707728	3707834	chromosome_2.f.9248	0	+
chromosome_2	3707839	3707930	chromosome_2.f.9249	0	+
chromosome_2	3708198	3708214	chromosome_2.f.9250	0	+
chromosome_2	3708225	3708264	chromosome_2.f.9251	0	+
chromosome_2	3708630	3708772	chromosome_2.f.9252	0	+
chromosome_2	3709137	3709142	chromosome_2.f.9253	0	+
chromosome_2	3709233	3709280	chromosome_2.f.9254	0	+
chromosome_2	3709284	3709292	chromosome_2.f.9255	0	+
chromosome_2	3709302	3709337	chromosome_2.f.9256	0	+
chromosome_2	3709466	3709574	chromosome_2.f.9257	0	+
chromosome_2	3709609	3709686	chromosome_2.f.9258	0	+
chromosome_2	3709750	3709809	chromosome_2.f.9259	0	+
chromosome_2	3709814	3709849	chromosome_2.f.9260	0	+
chromosome_2	3709864	3709884	chromosome_2.f.9261	0	+
chromosome_2	3709890	3709951	chromosome_2.f.9262	0	+
chromosome_2	3710070	3710172	chromosome_2.f.9263	0	+
chromosome_2	3710367	3710827	chromosome_2.f.9264	0	+
chromosome_2	3710853	3710969	chromosome_2.f.9265	0	+
chromosome_2	3711076	3711219	chromosome_2.f.9266	0	+
chromosome_2	3711405	3711536	chromosome_2.f.9267	0	+
chromosome_2	3711625	3711786	chromosome_2.f.9268	0	+
chromosome_2	3711850	3712118	chromosome_2.f.9269	0	+
chromosome_2	3712280	3712434	chromosome_2.f.9270	0	+
chromosome_2	3712698	3712799	chromosome_2.f.9271	0	+
chromosome_2	3712908	3712976	chromosome_2.f.9272	0	+
chromosome_2	3713148	3713171	chromosome_2.f.9273	0	+
chromosome_2	3713183	3713319	chromosome_2.f.9274	0	+
chromosome_2	3714714	3714816	chromosome_2.f.9275	0	+
chromosome_2	3715054	3715108	chromosome_2.f.9276	0	+
chromosome_2	3715230	3715296	chromosome_2.f.9277	0	+
chromosome_2	3715398	3715467	chromosome_2.f.9278	0	+
chromosome_2	3715516	3715577	chromosome_2.f.9279	0	+
chromosome_2	3715612	3715754	chromosome_2.f.9280	0	+
chromosome_2	3715856	3716027	chromosome_2.f.9281	0	+
chromosome_2	3716092	3716276	chromosome_2.f.9282	0	+
chromosome_2	3716341	3716478	chromosome_2.f.9283	0	+
chromosome_2	3716615	3716636	chromosome_2.f.9284	0	+
chromosome_2	3716996	3717038	chromosome_2.f.9285	0	+
chromosome_2	3717088	3717124	chromosome_2.f.9286	0	+
chromosome_2	3717517	3717570	chromosome_2.f.9287	0	+
chromosome_2	3717783	3717833	chromosome_2.f.9288	0	+
chromosome_2	3717931	3717989	chromosome_2.f.9289	0	+
chromosome_2	3718299	3718445	chromosome_2.f.9290	0	+
chromosome_2	3718510	3718652	chromosome_2.f.9291	0	+
chromosome_2	3718717	3718892	chromosome_2.f.9292	0	+
chromosome_2	3719036	3719525	chromosome_2.f.9293	0	+
chromosome_2	3719579	3719825	chromosome_2.f.9294	0	+
chromosome_2	3719882	3719935	chromosome_2.f.9295	0	+
chromosome_2	3720147	3720434	chromosome_2.f.9296	0	+
chromosome_2	3720464	3720644	chromosome_2.f.9297	0	+
chromosome_2	3720748	3722563	chromosome_2.f.9298	0	+
chromosome_2	3722575	3723017	chromosome_2.f.9299	0	+
chromosome_2	3723026	3723186	chromosome_2.f.9300	0	+
chromosome_2	3723211	3723355	chromosome_2.f.9301	0	+
chromosome_2	3723431	3723797	chromosome_2.f.9302	0	+
chromosome_2	3723884	3723895	chromosome_2.f.9303	0	+
chromosome_2	3723929	3723938	chromosome_2.f.9304	0	+
chromosome_2	3723972	3724069	chromosome_2.f.9305	0	+
chromosome_2	3724266	3724375	chromosome_2.f.9306	0	+
chromosome_2	3724418	3724525	chromosome_2.f.9307	0	+
chromosome_2	3724552	3724687	chromosome_2.f.9308	0	+
chromosome_2	3724766	3724878	chromosome_2.f.9309	0	+
chromosome_2	3724997	3725143	chromosome_2.f.9310	0	+
chromosome_2	3725171	3725886	chromosome_2.f.9311	0	+
chromosome_2	3725944	3726238	chromosome_2.f.9312	0	+
chromosome_2	3726277	3726694	chromosome_2.f.9313	0	+
chromosome_2	3726702	3727491	chromosome_2.f.9314	0	+
chromosome_2	3727580	3727711	chromosome_2.f.9315	0	+
chromosome_2	3727740	3728316	chromosome_2.f.9316	0	+
chromosome_2	3728365	3729324	chromosome_2.f.9317	0	+
chromosome_2	3729352	3729405	chromosome_2.f.9318	0	+
chromosome_2	3729467	3729630	chromosome_2.f.9319	0	+
chromosome_2	3729670	3729771	chromosome_2.f.9320	0	+
chromosome_2	3729795	3729937	chromosome_2.f.9321	0	+
chromosome_2	3729957	3730373	chromosome_2.f.9322	0	+
chromosome_2	3730507	3731102	chromosome_2.f.9323	0	+
chromosome_2	3731140	3731356	chromosome_2.f.9324	0	+
chromosome_2	3731379	3731402	chromosome_2.f.9325	0	+
chromosome_2	3731462	3731641	chromosome_2.f.9326	0	+
chromosome_2	3731702	3731900	chromosome_2.f.9327	0	+
chromosome_2	3731943	3731954	chromosome_2.f.9328	0	+
chromosome_2	3732011	3732156	chromosome_2.f.9329	0	+
chromosome_2	3732181	3732242	chromosome_2.f.9330	0	+
chromosome_2	3732262	3732389	chromosome_2.f.9331	0	+
chromosome_2	3732531	3732902	chromosome_2.f.9332	0	+
chromosome_2	3732914	3732991	chromosome_2.f.9333	0	+
chromosome_2	3733047	3733179	chromosome_2.f.9334	0	+
chromosome_2	3733193	3733295	chromosome_2.f.9335	0	+
chromosome_2	3733327	3733720	chromosome_2.f.9336	0	+
chromosome_2	3733812	3733880	chromosome_2.f.9337	0	+
chromosome_2	3733944	3734015	chromosome_2.f.9338	0	+
chromosome_2	3734349	3734473	chromosome_2.f.9339	0	+
chromosome_2	3734570	3734593	chromosome_2.f.9340	0	+
chromosome_2	3734684	3734800	chromosome_2.f.9341	0	+
chromosome_2	3734826	3734931	chromosome_2.f.9342	0	+
chromosome_2	3734969	3735040	chromosome_2.f.9343	0	+
chromosome_2	3735054	3735141	chromosome_2.f.9344	0	+
chromosome_2	3735179	3735259	chromosome_2.f.9345	0	+
chromosome_2	3735281	3735540	chromosome_2.f.9346	0	+
chromosome_2	3735587	3735632	chromosome_2.f.9347	0	+
chromosome_2	3735648	3735696	chromosome_2.f.9348	0	+
chromosome_2	3735746	3736258	chromosome_2.f.9349	0	+
chromosome_2	3736295	3736316	chromosome_2.f.9350	0	+
chromosome_2	3736324	3736727	chromosome_2.f.9351	0	+
chromosome_2	3736738	3736937	chromosome_2.f.9352	0	+
chromosome_2	3737103	3737181	chromosome_2.f.9353	0	+
chromosome_2	3737328	3737384	chromosome_2.f.9354	0	+
chromosome_2	3737391	3737418	chromosome_2.f.9355	0	+
chromosome_2	3737486	3737496	chromosome_2.f.9356	0	+
chromosome_2	3737547	3737796	chromosome_2.f.9357	0	+
chromosome_2	3737910	3738044	chromosome_2.f.9358	0	+
chromosome_2	3738089	3738292	chromosome_2.f.9359	0	+
chromosome_2	3738304	3738572	chromosome_2.f.9360	0	+
chromosome_2	3738585	3738614	chromosome_2.f.9361	0	+
chromosome_2	3738640	3738797	chromosome_2.f.9362	0	+
chromosome_2	3738805	3739349	chromosome_2.f.9363	0	+
chromosome_2	3739401	3739512	chromosome_2.f.9364	0	+
chromosome_2	3739549	3739647	chromosome_2.f.9365	0	+
chromosome_2	3739721	3739853	chromosome_2.f.9366	0	+
chromosome_2	3739866	3739889	chromosome_2.f.9367	0	+
chromosome_2	3739933	3739940	chromosome_2.f.9368	0	+
chromosome_2	3739957	3740153	chromosome_2.f.9369	0	+
chromosome_2	3740166	3740670	chromosome_2.f.9370	0	+
chromosome_2	3740760	3740975	chromosome_2.f.9371	0	+
chromosome_2	3741049	3741485	chromosome_2.f.9372	0	+
chromosome_2	3741619	3741981	chromosome_2.f.9373	0	+
chromosome_2	3742316	3742408	chromosome_2.f.9374	0	+
chromosome_2	3742655	3742895	chromosome_2.f.9375	0	+
chromosome_2	3742949	3743027	chromosome_2.f.9376	0	+
chromosome_2	3743239	3743532	chromosome_2.f.9377	0	+
chromosome_2	3743688	3743711	chromosome_2.f.9378	0	+
chromosome_2	3743818	3743881	chromosome_2.f.9379	0	+
chromosome_2	3743991	3744156	chromosome_2.f.9380	0	+
chromosome_2	3744266	3744404	chromosome_2.f.9381	0	+
chromosome_2	3744755	3744769	chromosome_2.f.9382	0	+
chromosome_2	3745167	3745299	chromosome_2.f.9383	0	+
chromosome_2	3745395	3745458	chromosome_2.f.9384	0	+
chromosome_2	3745558	3745702	chromosome_2.f.9385	0	+
chromosome_2	3745859	3745940	chromosome_2.f.9386	0	+
chromosome_2	3745956	3746072	chromosome_2.f.9387	0	+
chromosome_2	3746115	3746192	chromosome_2.f.9388	0	+
chromosome_2	3746216	3746335	chromosome_2.f.9389	0	+
chromosome_2	3746482	3746535	chromosome_2.f.9390	0	+
chromosome_2	3746550	3746641	chromosome_2.f.9391	0	+
chromosome_2	3746676	3746735	chromosome_2.f.9392	0	+
chromosome_2	3746777	3747158	chromosome_2.f.9393	0	+
chromosome_2	3747290	3747513	chromosome_2.f.9394	0	+
chromosome_2	3747611	3747641	chromosome_2.f.9395	0	+
chromosome_2	3747656	3747777	chromosome_2.f.9396	0	+
chromosome_2	3747789	3747904	chromosome_2.f.9397	0	+
chromosome_2	3748043	3748203	chromosome_2.f.9398	0	+
chromosome_2	3748357	3748526	chromosome_2.f.9399	0	+
chromosome_2	3748550	3748876	chromosome_2.f.9400	0	+
chromosome_2	3749011	3749339	chromosome_2.f.9401	0	+
chromosome_2	3749356	3749568	chromosome_2.f.9402	0	+
chromosome_2	3749596	3749610	chromosome_2.f.9403	0	+
chromosome_2	3749648	3749756	chromosome_2.f.9404	0	+
chromosome_2	3749932	3750249	chromosome_2.f.9405	0	+
chromosome_2	3750422	3750729	chromosome_2.f.9406	0	+
chromosome_2	3750862	3751131	chromosome_2.f.9407	0	+
chromosome_2	3751162	3751196	chromosome_2.f.9408	0	+
chromosome_2	3751204	3751305	chromosome_2.f.9409	0	+
chromosome_2	3751333	3751344	chromosome_2.f.9410	0	+
chromosome_2	3751354	3751725	chromosome_2.f.9411	0	+
chromosome_2	3753773	3753800	chromosome_2.f.9412	0	+
chromosome_2	3753847	3753974	chromosome_2.f.9413	0	+
chromosome_2	3754150	3754184	chromosome_2.f.9414	0	+
chromosome_2	3754334	3754397	chromosome_2.f.9415	0	+
chromosome_2	3754761	3754810	chromosome_2.f.9416	0	+
chromosome_2	3755043	3755196	chromosome_2.f.9417	0	+
chromosome_2	3755410	3755490	chromosome_2.f.9418	0	+
chromosome_2	3755516	3755631	chromosome_2.f.9419	0	+
chromosome_2	3755895	3756082	chromosome_2.f.9420	0	+
chromosome_2	3756295	3756397	chromosome_2.f.9421	0	+
chromosome_2	3756640	3756728	chromosome_2.f.9422	0	+
chromosome_2	3756890	3757083	chromosome_2.f.9423	0	+
chromosome_2	3757321	3757452	chromosome_2.f.9424	0	+
chromosome_2	3758389	3758427	chromosome_2.f.9425	0	+
chromosome_2	3758475	3758652	chromosome_2.f.9426	0	+
chromosome_2	3759550	3759621	chromosome_2.f.9427	0	+
chromosome_2	3759793	3759859	chromosome_2.f.9428	0	+
chromosome_2	3760177	3760293	chromosome_2.f.9429	0	+
chromosome_2	3760816	3760869	chromosome_2.f.9430	0	+
chromosome_2	3760990	3761047	chromosome_2.f.9431	0	+
chromosome_2	3762242	3762352	chromosome_2.f.9432	0	+
chromosome_2	3763938	3764162	chromosome_2.f.9433	0	+
chromosome_2	3764707	3764765	chromosome_2.f.9434	0	+
chromosome_2	3764769	3764834	chromosome_2.f.9435	0	+
chromosome_2	3765115	3765133	chromosome_2.f.9436	0	+
chromosome_2	3765219	3765318	chromosome_2.f.9437	0	+
chromosome_2	3765324	3765333	chromosome_2.f.9438	0	+
chromosome_2	3765343	3765493	chromosome_2.f.9439	0	+
chromosome_2	3765515	3765712	chromosome_2.f.9440	0	+
chromosome_2	3765809	3765969	chromosome_2.f.9441	0	+
chromosome_2	3766076	3766112	chromosome_2.f.9442	0	+
chromosome_2	3766146	3766331	chromosome_2.f.9443	0	+
chromosome_2	3766432	3766574	chromosome_2.f.9444	0	+
chromosome_2	3766873	3766981	chromosome_2.f.9445	0	+
chromosome_2	3767145	3767152	chromosome_2.f.9446	0	+
chromosome_2	3767333	3767379	chromosome_2.f.9447	0	+
chromosome_2	3767751	3767791	chromosome_2.f.9448	0	+
chromosome_2	3767877	3767945	chromosome_2.f.9449	0	+
chromosome_2	3768264	3768279	chromosome_2.f.9450	0	+
chromosome_2	3768285	3768291	chromosome_2.f.9451	0	+
chromosome_2	3768298	3768309	chromosome_2.f.9452	0	+
chromosome_2	3768313	3768324	chromosome_2.f.9453	0	+
chromosome_2	3768331	3768366	chromosome_2.f.9454	0	+
chromosome_2	3768380	3768399	chromosome_2.f.9455	0	+
chromosome_2	3768406	3768613	chromosome_2.f.9456	0	+
chromosome_2	3768627	3768678	chromosome_2.f.9457	0	+
chromosome_2	3768724	3768851	chromosome_2.f.9458	0	+
chromosome_2	3769534	3769870	chromosome_2.f.9459	0	+
chromosome_2	3770089	3770187	chromosome_2.f.9460	0	+
chromosome_2	3770355	3770464	chromosome_2.f.9461	0	+
chromosome_2	3770507	3770572	chromosome_2.f.9462	0	+
chromosome_2	3770639	3770763	chromosome_2.f.9463	0	+
chromosome_2	3770838	3771039	chromosome_2.f.9464	0	+
chromosome_2	3771187	3771290	chromosome_2.f.9465	0	+
chromosome_2	3771388	3771394	chromosome_2.f.9466	0	+
chromosome_2	3771517	3771619	chromosome_2.f.9467	0	+
chromosome_2	3771630	3771717	chromosome_2.f.9468	0	+
chromosome_2	3772016	3772182	chromosome_2.f.9469	0	+
chromosome_2	3772429	3772488	chromosome_2.f.9470	0	+
chromosome_2	3772872	3772892	chromosome_2.f.9471	0	+
chromosome_2	3772925	3773045	chromosome_2.f.9472	0	+
chromosome_2	3773424	3773477	chromosome_2.f.9473	0	+
chromosome_2	3773487	3773605	chromosome_2.f.9474	0	+
chromosome_2	3773815	3773974	chromosome_2.f.9475	0	+
chromosome_2	3774170	3774277	chromosome_2.f.9476	0	+
chromosome_2	3774468	3774537	chromosome_2.f.9477	0	+
chromosome_2	3774570	3774666	chromosome_2.f.9478	0	+
chromosome_2	3775018	3775132	chromosome_2.f.9479	0	+
chromosome_2	3775195	3775677	chromosome_2.f.9480	0	+
chromosome_2	3776021	3776172	chromosome_2.f.9481	0	+
chromosome_2	3776354	3776690	chromosome_2.f.9482	0	+
chromosome_2	3776753	3776897	chromosome_2.f.9483	0	+
chromosome_2	3777850	3778025	chromosome_2.f.9484	0	+
chromosome_2	3778099	3778563	chromosome_2.f.9485	0	+
chromosome_2	3778634	3778776	chromosome_2.f.9486	0	+
chromosome_2	3778788	3778802	chromosome_2.f.9487	0	+
chromosome_2	3779125	3779181	chromosome_2.f.9488	0	+
chromosome_2	3779415	3779458	chromosome_2.f.9489	0	+
chromosome_2	3779763	3779814	chromosome_2.f.9490	0	+
chromosome_2	3779822	3780258	chromosome_2.f.9491	0	+
chromosome_2	3780638	3780694	chromosome_2.f.9492	0	+
chromosome_2	3780753	3780781	chromosome_2.f.9493	0	+
chromosome_2	3780792	3780805	chromosome_2.f.9494	0	+
chromosome_2	3780845	3780857	chromosome_2.f.9495	0	+
chromosome_2	3781081	3781126	chromosome_2.f.9496	0	+
chromosome_2	3781393	3781414	chromosome_2.f.9497	0	+
chromosome_2	3781443	3781528	chromosome_2.f.9498	0	+
chromosome_2	3781866	3781968	chromosome_2.f.9499	0	+
chromosome_2	3782036	3782060	chromosome_2.f.9500	0	+
chromosome_2	3782466	3783274	chromosome_2.f.9501	0	+
chromosome_2	3783510	3783617	chromosome_2.f.9502	0	+
chromosome_2	3783968	3784088	chromosome_2.f.9503	0	+
chromosome_2	3784120	3784151	chromosome_2.f.9504	0	+
chromosome_2	3784201	3784323	chromosome_2.f.9505	0	+
chromosome_2	3784402	3784450	chromosome_2.f.9506	0	+
chromosome_2	3784478	3784503	chromosome_2.f.9507	0	+
chromosome_2	3784703	3784753	chromosome_2.f.9508	0	+
chromosome_2	3785106	3785159	chromosome_2.f.9509	0	+
chromosome_2	3787005	3787370	chromosome_2.f.9510	0	+
chromosome_2	3787380	3787391	chromosome_2.f.9511	0	+
chromosome_2	3787419	3787520	chromosome_2.f.9512	0	+
chromosome_2	3787529	3787562	chromosome_2.f.9513	0	+
chromosome_2	3787596	3787862	chromosome_2.f.9514	0	+
chromosome_2	3788097	3788404	chromosome_2.f.9515	0	+
chromosome_2	3788589	3788898	chromosome_2.f.9516	0	+
chromosome_2	3789069	3789178	chromosome_2.f.9517	0	+
chromosome_2	3789216	3789815	chromosome_2.f.9518	0	+
chromosome_2	3789951	3790277	chromosome_2.f.9519	0	+
chromosome_2	3790301	3790473	chromosome_2.f.9520	0	+
chromosome_2	3790627	3790787	chromosome_2.f.9521	0	+
chromosome_2	3790877	3790992	chromosome_2.f.9522	0	+
chromosome_2	3791004	3791152	chromosome_2.f.9523	0	+
chromosome_2	3791304	3791517	chromosome_2.f.9524	0	+
chromosome_2	3791649	3792025	chromosome_2.f.9525	0	+
chromosome_2	3792067	3792126	chromosome_2.f.9526	0	+
chromosome_2	3792161	3792226	chromosome_2.f.9527	0	+
chromosome_2	3792267	3792320	chromosome_2.f.9528	0	+
chromosome_2	3792501	3792616	chromosome_2.f.9529	0	+
chromosome_2	3792645	3792996	chromosome_2.f.9530	0	+
chromosome_2	3793130	3793274	chromosome_2.f.9531	0	+
chromosome_2	3793377	3793440	chromosome_2.f.9532	0	+
chromosome_2	3793536	3793616	chromosome_2.f.9533	0	+
chromosome_2	3794291	3794305	chromosome_2.f.9534	0	+
chromosome_2	3794635	3794773	chromosome_2.f.9535	0	+
chromosome_2	3794884	3795048	chromosome_2.f.9536	0	+
chromosome_2	3795169	3795232	chromosome_2.f.9537	0	+
chromosome_2	3795339	3795362	chromosome_2.f.9538	0	+
chromosome_2	3795531	3795815	chromosome_2.f.9539	0	+
chromosome_2	3796024	3796103	chromosome_2.f.9540	0	+
chromosome_2	3796148	3796419	chromosome_2.f.9541	0	+
chromosome_2	3796651	3796736	chromosome_2.f.9542	0	+
chromosome_2	3796899	3796988	chromosome_2.f.9543	0	+
chromosome_2	3797106	3797451	chromosome_2.f.9544	0	+
chromosome_2	3797539	3797906	chromosome_2.f.9545	0	+
chromosome_2	3798001	3798245	chromosome_2.f.9546	0	+
chromosome_2	3798351	3799058	chromosome_2.f.9547	0	+
chromosome_2	3799075	3799082	chromosome_2.f.9548	0	+
chromosome_2	3799126	3799149	chromosome_2.f.9549	0	+
chromosome_2	3799162	3799203	chromosome_2.f.9550	0	+
chromosome_2	3799234	3799294	chromosome_2.f.9551	0	+
chromosome_2	3799368	3800210	chromosome_2.f.9552	0	+
chromosome_2	3800218	3800291	chromosome_2.f.9553	0	+
chromosome_2	3800315	3800382	chromosome_2.f.9554	0	+
chromosome_2	3800401	3800430	chromosome_2.f.9555	0	+
chromosome_2	3800454	3800670	chromosome_2.f.9556	0	+
chromosome_2	3800723	3800948	chromosome_2.f.9557	0	+
chromosome_2	3800988	3801111	chromosome_2.f.9558	0	+
chromosome_2	3801225	3801477	chromosome_2.f.9559	0	+
chromosome_2	3801682	3801741	chromosome_2.f.9560	0	+
chromosome_2	3802104	3802152	chromosome_2.f.9561	0	+
chromosome_2	3802215	3802298	chromosome_2.f.9562	0	+
chromosome_2	3802307	3802715	chromosome_2.f.9563	0	+
chromosome_2	3802781	3803294	chromosome_2.f.9564	0	+
chromosome_2	3803344	3803394	chromosome_2.f.9565	0	+
chromosome_2	3803436	3803453	chromosome_2.f.9566	0	+
chromosome_2	3803496	3803774	chromosome_2.f.9567	0	+
chromosome_2	3803796	3803876	chromosome_2.f.9568	0	+
chromosome_2	3803914	3804001	chromosome_2.f.9569	0	+
chromosome_2	3804015	3804077	chromosome_2.f.9570	0	+
chromosome_2	3804124	3804229	chromosome_2.f.9571	0	+
chromosome_2	3804252	3804361	chromosome_2.f.9572	0	+
chromosome_2	3804462	3804485	chromosome_2.f.9573	0	+
chromosome_2	3804588	3804706	chromosome_2.f.9574	0	+
chromosome_2	3805029	3805132	chromosome_2.f.9575	0	+
chromosome_2	3805188	3805295	chromosome_2.f.9576	0	+
chromosome_2	3805356	3805740	chromosome_2.f.9577	0	+
chromosome_2	3805781	3805883	chromosome_2.f.9578	0	+
chromosome_2	3805897	3806020	chromosome_2.f.9579	0	+
chromosome_2	3806092	3806541	chromosome_2.f.9580	0	+
chromosome_2	3806683	3806810	chromosome_2.f.9581	0	+
chromosome_2	3806830	3806891	chromosome_2.f.9582	0	+
chromosome_2	3806916	3807061	chromosome_2.f.9583	0	+
chromosome_2	3807097	3807129	chromosome_2.f.9584	0	+
chromosome_2	3807143	3807222	chromosome_2.f.9585	0	+
chromosome_2	3807253	3807367	chromosome_2.f.9586	0	+
chromosome_2	3807432	3807601	chromosome_2.f.9587	0	+
chromosome_2	3807661	3807684	chromosome_2.f.9588	0	+
chromosome_2	3807707	3807851	chromosome_2.f.9589	0	+
chromosome_2	3807887	3807923	chromosome_2.f.9590	0	+
chromosome_2	3807961	3808556	chromosome_2.f.9591	0	+
chromosome_2	3808690	3809135	chromosome_2.f.9592	0	+
chromosome_2	3809155	3809310	chromosome_2.f.9593	0	+
chromosome_2	3809324	3809425	chromosome_2.f.9594	0	+
chromosome_2	3809465	3809628	chromosome_2.f.9595	0	+
chromosome_2	3809690	3809743	chromosome_2.f.9596	0	+
chromosome_2	3809771	3810223	chromosome_2.f.9597	0	+
chromosome_2	3810237	3810730	chromosome_2.f.9598	0	+
chromosome_2	3810776	3810842	chromosome_2.f.9599	0	+
chromosome_2	3810945	3811357	chromosome_2.f.9600	0	+
chromosome_2	3811386	3811517	chromosome_2.f.9601	0	+
chromosome_2	3811606	3812814	chromosome_2.f.9602	0	+
chromosome_2	3812853	3813147	chromosome_2.f.9603	0	+
chromosome_2	3813207	3813920	chromosome_2.f.9604	0	+
chromosome_2	3813957	3814094	chromosome_2.f.9605	0	+
chromosome_2	3814213	3814325	chromosome_2.f.9606	0	+
chromosome_2	3814419	3814554	chromosome_2.f.9607	0	+
chromosome_2	3814581	3814688	chromosome_2.f.9608	0	+
chromosome_2	3814731	3814840	chromosome_2.f.9609	0	+
chromosome_2	3815031	3815128	chromosome_2.f.9610	0	+
chromosome_2	3815162	3815171	chromosome_2.f.9611	0	+
chromosome_2	3815205	3815216	chromosome_2.f.9612	0	+
chromosome_2	3815317	3815671	chromosome_2.f.9613	0	+
chromosome_2	3815747	3815891	chromosome_2.f.9614	0	+
chromosome_2	3815904	3816076	chromosome_2.f.9615	0	+
chromosome_2	3816085	3816689	chromosome_2.f.9616	0	+
chromosome_2	3816698	3818392	chromosome_2.f.9617	0	+
chromosome_2	3818466	3818640	chromosome_2.f.9618	0	+
chromosome_2	3818670	3818957	chromosome_2.f.9619	0	+
chromosome_2	3819208	3819550	chromosome_2.f.9620	0	+
chromosome_2	3819617	3819782	chromosome_2.f.9621	0	+
chromosome_2	3820143	3820455	chromosome_2.f.9622	0	+
chromosome_2	3820489	3820664	chromosome_2.f.9623	0	+
chromosome_2	3820729	3820855	chromosome_2.f.9624	0	+
chromosome_2	3820936	3821082	chromosome_2.f.9625	0	+
chromosome_2	3821392	3821450	chromosome_2.f.9626	0	+
chromosome_2	3821548	3821598	chromosome_2.f.9627	0	+
chromosome_2	3822245	3822287	chromosome_2.f.9628	0	+
chromosome_2	3822331	3822366	chromosome_2.f.9629	0	+
chromosome_2	3822727	3822748	chromosome_2.f.9630	0	+
chromosome_2	3822885	3823015	chromosome_2.f.9631	0	+
chromosome_2	3823087	3823271	chromosome_2.f.9632	0	+
chromosome_2	3823336	3823504	chromosome_2.f.9633	0	+
chromosome_2	3823588	3823823	chromosome_2.f.9634	0	+
chromosome_2	3823872	3823941	chromosome_2.f.9635	0	+
chromosome_2	3824022	3824070	chromosome_2.f.9636	0	+
chromosome_2	3825822	3825991	chromosome_2.f.9637	0	+
chromosome_2	3826080	3826174	chromosome_2.f.9638	0	+
chromosome_2	3826290	3826747	chromosome_2.f.9639	0	+
chromosome_2	3826800	3826936	chromosome_2.f.9640	0	+
chromosome_2	3827153	3827203	chromosome_2.f.9641	0	+
chromosome_2	3827210	3827333	chromosome_2.f.9642	0	+
chromosome_2	3827620	3827786	chromosome_2.f.9643	0	+
chromosome_2	3828046	3828116	chromosome_2.f.9644	0	+
chromosome_2	3828448	3828524	chromosome_2.f.9645	0	+
chromosome_2	3829203	3829310	chromosome_2.f.9646	0	+
chromosome_2	3829771	3829916	chromosome_2.f.9647	0	+
chromosome_2	3830201	3830512	chromosome_2.f.9648	0	+
chromosome_2	3830833	3830942	chromosome_2.f.9649	0	+
chromosome_2	3831051	3831094	chromosome_2.f.9650	0	+
chromosome_2	3831304	3831411	chromosome_2.f.9651	0	+
chromosome_2	3831904	3832052	chromosome_2.f.9652	0	+
chromosome_2	3832280	3832298	chromosome_2.f.9653	0	+
chromosome_2	3832385	3832552	chromosome_2.f.9654	0	+
chromosome_2	3834894	3834982	chromosome_2.f.9655	0	+
chromosome_2	3835005	3835127	chromosome_2.f.9656	0	+
chromosome_2	3835443	3835459	chromosome_2.f.9657	0	+
chromosome_2	3835498	3835683	chromosome_2.f.9658	0	+
chromosome_2	3835857	3835990	chromosome_2.f.9659	0	+
chromosome_2	3836074	3836189	chromosome_2.f.9660	0	+
chromosome_2	3836209	3836270	chromosome_2.f.9661	0	+
chromosome_2	3836282	3836331	chromosome_2.f.9662	0	+
chromosome_2	3836735	3836946	chromosome_2.f.9663	0	+
chromosome_2	3837163	3837523	chromosome_2.f.9664	0	+
chromosome_2	3837590	3837715	chromosome_2.f.9665	0	+
chromosome_2	3837826	3837889	chromosome_2.f.9666	0	+
chromosome_2	3838118	3838161	chromosome_2.f.9667	0	+
chromosome_2	3838293	3838525	chromosome_2.f.9668	0	+
chromosome_2	3838592	3838740	chromosome_2.f.9669	0	+
chromosome_2	3839018	3839071	chromosome_2.f.9670	0	+
chromosome_2	3839081	3839166	chromosome_2.f.9671	0	+
chromosome_2	3839175	3839214	chromosome_2.f.9672	0	+
chromosome_2	3839565	3839668	chromosome_2.f.9673	0	+
chromosome_2	3839803	3839955	chromosome_2.f.9674	0	+
chromosome_2	3840266	3840356	chromosome_2.f.9675	0	+
chromosome_2	3841400	3841448	chromosome_2.f.9676	0	+
chromosome_2	3841457	3841517	chromosome_2.f.9677	0	+
chromosome_2	3841833	3841903	chromosome_2.f.9678	0	+
chromosome_2	3841991	3842413	chromosome_2.f.9679	0	+
chromosome_2	3842655	3842698	chromosome_2.f.9680	0	+
chromosome_2	3842773	3842868	chromosome_2.f.9681	0	+
chromosome_2	3842956	3843073	chromosome_2.f.9682	0	+
chromosome_2	3843098	3843183	chromosome_2.f.9683	0	+
chromosome_2	3843191	3843261	chromosome_2.f.9684	0	+
chromosome_2	3845110	3845235	chromosome_2.f.9685	0	+
chromosome_2	3845357	3845363	chromosome_2.f.9686	0	+
chromosome_2	3845461	3845566	chromosome_2.f.9687	0	+
chromosome_2	3845595	3845640	chromosome_2.f.9688	0	+
chromosome_2	3846013	3846132	chromosome_2.f.9689	0	+
chromosome_2	3846457	3846710	chromosome_2.f.9690	0	+
chromosome_2	3846945	3847352	chromosome_2.f.9691	0	+
chromosome_2	3847454	3847473	chromosome_2.f.9692	0	+
chromosome_2	3847499	3847804	chromosome_2.f.9693	0	+
chromosome_2	3847914	3847942	chromosome_2.f.9694	0	+
chromosome_2	3847979	3848010	chromosome_2.f.9695	0	+
chromosome_2	3848031	3848051	chromosome_2.f.9696	0	+
chromosome_2	3848075	3848217	chromosome_2.f.9697	0	+
chromosome_2	3848243	3848331	chromosome_2.f.9698	0	+
chromosome_2	3848386	3848583	chromosome_2.f.9699	0	+
chromosome_2	3848609	3848641	chromosome_2.f.9700	0	+
chromosome_2	3848648	3848696	chromosome_2.f.9701	0	+
chromosome_2	3849062	3849247	chromosome_2.f.9702	0	+
chromosome_2	3849256	3849259	chromosome_2.f.9703	0	+
chromosome_2	3849281	3849337	chromosome_2.f.9704	0	+
chromosome_2	3849353	3849736	chromosome_2.f.9705	0	+
chromosome_2	3849833	3849923	chromosome_2.f.9706	0	+
chromosome_2	3850403	3850838	chromosome_2.f.9707	0	+
chromosome_2	3851348	3851535	chromosome_2.f.9708	0	+
chromosome_2	3851889	3852222	chromosome_2.f.9709	0	+
chromosome_2	3852512	3852533	chromosome_2.f.9710	0	+
chromosome_2	3852550	3852679	chromosome_2.f.9711	0	+
chromosome_2	3852761	3852876	chromosome_2.f.9712	0	+
chromosome_2	3852893	3852949	chromosome_2.f.9713	0	+
chromosome_2	3853074	3853107	chromosome_2.f.9714	0	+
chromosome_2	3853181	3853417	chromosome_2.f.9715	0	+
chromosome_2	3853494	3854067	chromosome_2.f.9716	0	+
chromosome_2	3854523	3854690	chromosome_2.f.9717	0	+
chromosome_2	3854718	3854741	chromosome_2.f.9718	0	+
chromosome_2	3854896	3854915	chromosome_2.f.9719	0	+
chromosome_2	3854927	3855060	chromosome_2.f.9720	0	+
chromosome_2	3855067	3855287	chromosome_2.f.9721	0	+
chromosome_2	3855294	3855394	chromosome_2.f.9722	0	+
chromosome_2	3855411	3855884	chromosome_2.f.9723	0	+
chromosome_2	3855945	3856161	chromosome_2.f.9724	0	+
chromosome_2	3856175	3856501	chromosome_2.f.9725	0	+
chromosome_2	3856530	3856690	chromosome_2.f.9726	0	+
chromosome_2	3856727	3856798	chromosome_2.f.9727	0	+
chromosome_2	3856819	3856981	chromosome_2.f.9728	0	+
chromosome_2	3856997	3857039	chromosome_2.f.9729	0	+
chromosome_2	3857240	3857431	chromosome_2.f.9730	0	+
chromosome_2	3857482	3857821	chromosome_2.f.9731	0	+
chromosome_2	3858040	3858049	chromosome_2.f.9732	0	+
chromosome_2	3858053	3858154	chromosome_2.f.9733	0	+
chromosome_2	3858167	3858227	chromosome_2.f.9734	0	+
chromosome_2	3858281	3858567	chromosome_2.f.9735	0	+
chromosome_2	3858589	3858783	chromosome_2.f.9736	0	+
chromosome_2	3859001	3859157	chromosome_2.f.9737	0	+
chromosome_2	3859165	3859171	chromosome_2.f.9738	0	+
chromosome_2	3859348	3859565	chromosome_2.f.9739	0	+
chromosome_2	3859748	3859781	chromosome_2.f.9740	0	+
chromosome_2	3859809	3859871	chromosome_2.f.9741	0	+
chromosome_2	3860238	3860251	chromosome_2.f.9742	0	+
chromosome_2	3860349	3861144	chromosome_2.f.9743	0	+
chromosome_2	3861190	3861258	chromosome_2.f.9744	0	+
chromosome_2	3862829	3863361	chromosome_2.f.9745	0	+
chromosome_2	3863537	3863700	chromosome_2.f.9746	0	+
chromosome_2	3864017	3864048	chromosome_2.f.9747	0	+
chromosome_2	3864089	3864123	chromosome_2.f.9748	0	+
chromosome_2	3864247	3864537	chromosome_2.f.9749	0	+
chromosome_2	3865160	3865214	chromosome_2.f.9750	0	+
chromosome_2	3865402	3865458	chromosome_2.f.9751	0	+
chromosome_2	3865919	3866031	chromosome_2.f.9752	0	+
chromosome_2	3866251	3866337	chromosome_2.f.9753	0	+
chromosome_2	3866741	3866866	chromosome_2.f.9754	0	+
chromosome_2	3867016	3867161	chromosome_2.f.9755	0	+
chromosome_2	3867340	3867863	chromosome_2.f.9756	0	+
chromosome_2	3869058	3869287	chromosome_2.f.9757	0	+
chromosome_2	3869314	3869377	chromosome_2.f.9758	0	+
chromosome_2	3869636	3869811	chromosome_2.f.9759	0	+
chromosome_2	3869993	3870091	chromosome_2.f.9760	0	+
chromosome_2	3870424	3870539	chromosome_2.f.9761	0	+
chromosome_2	3870569	3870701	chromosome_2.f.9762	0	+
chromosome_2	3871277	3871376	chromosome_2.f.9763	0	+
chromosome_2	3871489	3871528	chromosome_2.f.9764	0	+
chromosome_2	3871658	3871748	chromosome_2.f.9765	0	+
chromosome_2	3871948	3871973	chromosome_2.f.9766	0	+
chromosome_2	3872094	3872166	chromosome_2.f.9767	0	+
chromosome_2	3872408	3872454	chromosome_2.f.9768	0	+
chromosome_2	3872793	3872891	chromosome_2.f.9769	0	+
chromosome_2	3873848	3873875	chromosome_2.f.9770	0	+
chromosome_2	3875390	3875481	chromosome_2.f.9771	0	+
chromosome_2	3875554	3875636	chromosome_2.f.9772	0	+
chromosome_2	3875673	3875943	chromosome_2.f.9773	0	+
chromosome_2	3876252	3876386	chromosome_2.f.9774	0	+
chromosome_2	3876605	3876792	chromosome_2.f.9775	0	+
chromosome_2	3876951	3877164	chromosome_2.f.9776	0	+
chromosome_2	3877409	3877545	chromosome_2.f.9777	0	+
chromosome_2	3877769	3877839	chromosome_2.f.9778	0	+
chromosome_2	3878109	3878134	chromosome_2.f.9779	0	+
chromosome_2	3878304	3878429	chromosome_2.f.9780	0	+
chromosome_2	3878712	3878780	chromosome_2.f.9781	0	+
chromosome_2	3878809	3878910	chromosome_2.f.9782	0	+
chromosome_2	3879106	3879186	chromosome_2.f.9783	0	+
chromosome_2	3879397	3879522	chromosome_2.f.9784	0	+
chromosome_2	3879839	3879982	chromosome_2.f.9785	0	+
chromosome_2	3880040	3880179	chromosome_2.f.9786	0	+
chromosome_2	3880425	3880557	chromosome_2.f.9787	0	+
chromosome_2	3880770	3880887	chromosome_2.f.9788	0	+
chromosome_2	3881001	3881030	chromosome_2.f.9789	0	+
chromosome_2	3881040	3881137	chromosome_2.f.9790	0	+
chromosome_2	3881143	3881220	chromosome_2.f.9791	0	+
chromosome_2	3881536	3881674	chromosome_2.f.9792	0	+
chromosome_2	3883438	3883603	chromosome_2.f.9793	0	+
chromosome_2	3883683	3883847	chromosome_2.f.9794	0	+
chromosome_2	3884040	3884096	chromosome_2.f.9795	0	+
chromosome_2	3884499	3884581	chromosome_2.f.9796	0	+
chromosome_2	3884805	3884856	chromosome_2.f.9797	0	+
chromosome_2	3884859	3884864	chromosome_2.f.9798	0	+
chromosome_2	3884871	3884879	chromosome_2.f.9799	0	+
chromosome_2	3884896	3884934	chromosome_2.f.9800	0	+
chromosome_2	3884938	3885103	chromosome_2.f.9801	0	+
chromosome_2	3885346	3885433	chromosome_2.f.9802	0	+
chromosome_2	3885462	3885533	chromosome_2.f.9803	0	+
chromosome_2	3885598	3885632	chromosome_2.f.9804	0	+
chromosome_2	3885868	3886109	chromosome_2.f.9805	0	+
chromosome_2	3886264	3886319	chromosome_2.f.9806	0	+
chromosome_2	3886359	3886460	chromosome_2.f.9807	0	+
chromosome_2	3886666	3886719	chromosome_2.f.9808	0	+
chromosome_2	3886847	3886887	chromosome_2.f.9809	0	+
chromosome_2	3887241	3887268	chromosome_2.f.9810	0	+
chromosome_2	3887289	3887302	chromosome_2.f.9811	0	+
chromosome_2	3887389	3887441	chromosome_2.f.9812	0	+
chromosome_2	3887670	3887772	chromosome_2.f.9813	0	+
chromosome_2	3887808	3887850	chromosome_2.f.9814	0	+
chromosome_2	3887888	3887999	chromosome_2.f.9815	0	+
chromosome_2	3888018	3888165	chromosome_2.f.9816	0	+
chromosome_2	3888400	3888502	chromosome_2.f.9817	0	+
chromosome_2	3888794	3888867	chromosome_2.f.9818	0	+
chromosome_2	3888896	3889102	chromosome_2.f.9819	0	+
chromosome_2	3889221	3889345	chromosome_2.f.9820	0	+
chromosome_2	3889402	3889450	chromosome_2.f.9821	0	+
chromosome_2	3889530	3890088	chromosome_2.f.9822	0	+
chromosome_2	3890096	3890148	chromosome_2.f.9823	0	+
chromosome_2	3890177	3890260	chromosome_2.f.9824	0	+
chromosome_2	3890971	3891022	chromosome_2.f.9825	0	+
chromosome_2	3891142	3891162	chromosome_2.f.9826	0	+
chromosome_2	3891967	3892198	chromosome_2.f.9827	0	+
chromosome_2	3892511	3893105	chromosome_2.f.9828	0	+
chromosome_2	3893205	3893229	chromosome_2.f.9829	0	+
chromosome_2	3893252	3893449	chromosome_2.f.9830	0	+
chromosome_2	3893795	3894246	chromosome_2.f.9831	0	+
chromosome_2	3895853	3895982	chromosome_2.f.9832	0	+
chromosome_2	3896220	3896280	chromosome_2.f.9833	0	+
chromosome_2	3896323	3896514	chromosome_2.f.9834	0	+
chromosome_2	3896723	3896789	chromosome_2.f.9835	0	+
chromosome_2	3897019	3897109	chromosome_2.f.9836	0	+
chromosome_2	3897157	3897308	chromosome_2.f.9837	0	+
chromosome_2	3897615	3897730	chromosome_2.f.9838	0	+
chromosome_2	3898106	3898203	chromosome_2.f.9839	0	+
chromosome_2	3898521	3898538	chromosome_2.f.9840	0	+
chromosome_2	3898557	3898738	chromosome_2.f.9841	0	+
chromosome_2	3898952	3899035	chromosome_2.f.9842	0	+
chromosome_2	3899051	3899618	chromosome_2.f.9843	0	+
chromosome_2	3899862	3899980	chromosome_2.f.9844	0	+
chromosome_2	3900060	3900147	chromosome_2.f.9845	0	+
chromosome_2	3902517	3902681	chromosome_2.f.9846	0	+
chromosome_2	3903037	3903152	chromosome_2.f.9847	0	+
chromosome_2	3903507	3903662	chromosome_2.f.9848	0	+
chromosome_2	3904186	3904639	chromosome_2.f.9849	0	+
chromosome_2	3904979	3905054	chromosome_2.f.9850	0	+
chromosome_2	3905264	3905373	chromosome_2.f.9851	0	+
chromosome_2	3905507	3905849	chromosome_2.f.9852	0	+
chromosome_2	3906208	3906329	chromosome_2.f.9853	0	+
chromosome_2	3906532	3906641	chromosome_2.f.9854	0	+
chromosome_2	3906928	3907012	chromosome_2.f.9855	0	+
chromosome_2	3907144	3907179	chromosome_2.f.9856	0	+
chromosome_2	3907829	3907936	chromosome_2.f.9857	0	+
chromosome_2	3907964	3908022	chromosome_2.f.9858	0	+
chromosome_2	3908172	3908319	chromosome_2.f.9859	0	+
chromosome_2	3908611	3908651	chromosome_2.f.9860	0	+
chromosome_2	3908760	3909045	chromosome_2.f.9861	0	+
chromosome_2	3909391	3909724	chromosome_2.f.9862	0	+
chromosome_2	3909749	3909792	chromosome_2.f.9863	0	+
chromosome_2	3910158	3910191	chromosome_2.f.9864	0	+
chromosome_2	3910402	3910653	chromosome_2.f.9865	0	+
chromosome_2	3910677	3910733	chromosome_2.f.9866	0	+
chromosome_2	3911087	3911179	chromosome_2.f.9867	0	+
chromosome_2	3911599	3911645	chromosome_2.f.9868	0	+
chromosome_2	3911934	3912062	chromosome_2.f.9869	0	+
chromosome_2	3912066	3912330	chromosome_2.f.9870	0	+
chromosome_2	3912390	3912444	chromosome_2.f.9871	0	+
chromosome_2	3912456	3912466	chromosome_2.f.9872	0	+
chromosome_2	3912541	3913119	chromosome_2.f.9873	0	+
chromosome_2	3913203	3913527	chromosome_2.f.9874	0	+
chromosome_2	3913539	3913964	chromosome_2.f.9875	0	+
chromosome_2	3914024	3914240	chromosome_2.f.9876	0	+
chromosome_2	3915264	3915333	chromosome_2.f.9877	0	+
chromosome_2	3915478	3915574	chromosome_2.f.9878	0	+
chromosome_2	3916583	3916952	chromosome_2.f.9879	0	+
chromosome_2	3917008	3917083	chromosome_2.f.9880	0	+
chromosome_2	3917415	3917451	chromosome_2.f.9881	0	+
chromosome_2	3917540	3917635	chromosome_2.f.9882	0	+
chromosome_2	3917867	3917970	chromosome_2.f.9883	0	+
chromosome_2	3918019	3918079	chromosome_2.f.9884	0	+
chromosome_2	3918514	3918617	chromosome_2.f.9885	0	+
chromosome_2	3918984	3919043	chromosome_2.f.9886	0	+
chromosome_2	3919049	3919056	chromosome_2.f.9887	0	+
chromosome_2	3919061	3919114	chromosome_2.f.9888	0	+
chromosome_2	3919388	3919428	chromosome_2.f.9889	0	+
chromosome_2	3919432	3919452	chromosome_2.f.9890	0	+
chromosome_2	3919529	3919652	chromosome_2.f.9891	0	+
chromosome_2	3920289	3920380	chromosome_2.f.9892	0	+
chromosome_2	3920403	3920488	chromosome_2.f.9893	0	+
chromosome_2	3920675	3920776	chromosome_2.f.9894	0	+
chromosome_2	3921062	3921391	chromosome_2.f.9895	0	+
chromosome_2	3921439	3921680	chromosome_2.f.9896	0	+
chromosome_2	3921695	3921739	chromosome_2.f.9897	0	+
chromosome_2	3921909	3921929	chromosome_2.f.9898	0	+
chromosome_2	3921935	3922002	chromosome_2.f.9899	0	+
chromosome_2	3922019	3922113	chromosome_2.f.9900	0	+
chromosome_2	3922495	3922735	chromosome_2.f.9901	0	+
chromosome_2	3923311	3923525	chromosome_2.f.9902	0	+
chromosome_2	3923722	3923789	chromosome_2.f.9903	0	+
chromosome_2	3923818	3923952	chromosome_2.f.9904	0	+
chromosome_2	3924615	3924643	chromosome_2.f.9905	0	+
chromosome_2	3924715	3924921	chromosome_2.f.9906	0	+
chromosome_2	3925213	3925356	chromosome_2.f.9907	0	+
chromosome_2	3925366	3925415	chromosome_2.f.9908	0	+
chromosome_2	3925421	3925454	chromosome_2.f.9909	0	+
chromosome_2	3925470	3925510	chromosome_2.f.9910	0	+
chromosome_2	3925651	3925729	chromosome_2.f.9911	0	+
chromosome_2	3925798	3926165	chromosome_2.f.9912	0	+
chromosome_2	3928314	3929450	chromosome_2.f.9913	0	+
chromosome_2	3930370	3933289	chromosome_2.f.9914	0	+
chromosome_2	3936173	3936231	chromosome_2.f.9915	0	+
chromosome_2	3936286	3936307	chromosome_2.f.9916	0	+
chromosome_2	3936506	3936519	chromosome_2.f.9917	0	+
chromosome_2	3936604	3936628	chromosome_2.f.9918	0	+
chromosome_2	3937142	3937188	chromosome_2.f.9919	0	+
chromosome_2	3937195	3937795	chromosome_2.f.9920	0	+
chromosome_2	3938375	3938574	chromosome_2.f.9921	0	+
chromosome_2	3938682	3938688	chromosome_2.f.9922	0	+
chromosome_2	3938720	3938791	chromosome_2.f.9923	0	+
chromosome_2	3939386	3939556	chromosome_2.f.9924	0	+
chromosome_2	3939942	3940114	chromosome_2.f.9925	0	+
chromosome_2	3940461	3940565	chromosome_2.f.9926	0	+
chromosome_2	3944853	3944962	chromosome_2.f.9927	0	+
chromosome_2	3945281	3945451	chromosome_2.f.9928	0	+
chromosome_2	3945753	3945893	chromosome_2.f.9929	0	+
chromosome_2	3945967	3946042	chromosome_2.f.9930	0	+
chromosome_2	3946128	3946354	chromosome_2.f.9931	0	+
chromosome_2	3946394	3946497	chromosome_2.f.9932	0	+
chromosome_2	3946935	3947177	chromosome_2.f.9933	0	+
chromosome_2	3947191	3947416	chromosome_2.f.9934	0	+
chromosome_2	3947696	3947718	chromosome_2.f.9935	0	+
chromosome_2	3947884	3948063	chromosome_2.f.9936	0	+
chromosome_2	3948322	3948349	chromosome_2.f.9937	0	+
chromosome_2	3948362	3948410	chromosome_2.f.9938	0	+
chromosome_2	3948571	3948587	chromosome_2.f.9939	0	+
chromosome_2	3949313	3949334	chromosome_2.f.9940	0	+
chromosome_2	3949833	3949954	chromosome_2.f.9941	0	+
chromosome_2	3950233	3950284	chromosome_2.f.9942	0	+
chromosome_2	3950296	3950335	chromosome_2.f.9943	0	+
chromosome_2	3950362	3950650	chromosome_2.f.9944	0	+
chromosome_2	3950860	3951214	chromosome_2.f.9945	0	+
chromosome_2	3953262	3953391	chromosome_2.f.9946	0	+
chromosome_2	3953689	3953741	chromosome_2.f.9947	0	+
chromosome_2	3954010	3954216	chromosome_2.f.9948	0	+
chromosome_2	3954418	3954485	chromosome_2.f.9949	0	+
chromosome_2	3954511	3954582	chromosome_2.f.9950	0	+
chromosome_2	3954894	3954972	chromosome_2.f.9951	0	+
chromosome_2	3955047	3955159	chromosome_2.f.9952	0	+
chromosome_2	3955373	3955498	chromosome_2.f.9953	0	+
chromosome_2	3955620	3956020	chromosome_2.f.9954	0	+
chromosome_2	3956288	3956367	chromosome_2.f.9955	0	+
chromosome_2	3956386	3956475	chromosome_2.f.9956	0	+
chromosome_2	3956533	3956660	chromosome_2.f.9957	0	+
chromosome_2	3957090	3957148	chromosome_2.f.9958	0	+
chromosome_2	3957185	3957204	chromosome_2.f.9959	0	+
chromosome_2	3957690	3957721	chromosome_2.f.9960	0	+
chromosome_2	3958009	3958176	chromosome_2.f.9961	0	+
chromosome_2	3958549	3958600	chromosome_2.f.9962	0	+
chromosome_2	3958619	3958668	chromosome_2.f.9963	0	+
chromosome_2	3958715	3958822	chromosome_2.f.9964	0	+
chromosome_2	3958918	3959008	chromosome_2.f.9965	0	+
chromosome_2	3959047	3959075	chromosome_2.f.9966	0	+
chromosome_2	3959101	3959204	chromosome_2.f.9967	0	+
chromosome_2	3959717	3959790	chromosome_2.f.9968	0	+
chromosome_2	3960177	3960275	chromosome_2.f.9969	0	+
chromosome_2	3960590	3960920	chromosome_2.f.9970	0	+
chromosome_2	3961256	3961303	chromosome_2.f.9971	0	+
chromosome_2	3961449	3961476	chromosome_2.f.9972	0	+
chromosome_2	3961606	3961677	chromosome_2.f.9973	0	+
chromosome_2	3961768	3961846	chromosome_2.f.9974	0	+
chromosome_2	3961860	3961869	chromosome_2.f.9975	0	+
chromosome_2	3962215	3962276	chromosome_2.f.9976	0	+
chromosome_2	3962287	3962368	chromosome_2.f.9977	0	+
chromosome_2	3962485	3962560	chromosome_2.f.9978	0	+
chromosome_2	3963466	3963484	chromosome_2.f.9979	0	+
chromosome_2	3963553	3963835	chromosome_2.f.9980	0	+
chromosome_2	3963879	3963923	chromosome_2.f.9981	0	+
chromosome_2	3963943	3963993	chromosome_2.f.9982	0	+
chromosome_2	3964211	3964341	chromosome_2.f.9983	0	+
chromosome_2	3964471	3964695	chromosome_2.f.9984	0	+
chromosome_2	3964754	3964854	chromosome_2.f.9985	0	+
chromosome_2	3964863	3964890	chromosome_2.f.9986	0	+
chromosome_2	3965215	3965259	chromosome_2.f.9987	0	+
chromosome_2	3965283	3965346	chromosome_2.f.9988	0	+
chromosome_2	3965375	3965400	chromosome_2.f.9989	0	+
chromosome_2	3965882	3966078	chromosome_2.f.9990	0	+
chromosome_2	3966331	3966439	chromosome_2.f.9991	0	+
chromosome_2	3966528	3966789	chromosome_2.f.9992	0	+
chromosome_2	3966923	3966988	chromosome_2.f.9993	0	+
chromosome_2	3967164	3967282	chromosome_2.f.9994	0	+
chromosome_2	3967350	3967379	chromosome_2.f.9995	0	+
chromosome_2	3967695	3967774	chromosome_2.f.9996	0	+
chromosome_2	3967783	3967893	chromosome_2.f.9997	0	+
chromosome_2	3968147	3968316	chromosome_2.f.9998	0	+
chromosome_2	3968659	3968958	chromosome_2.f.9999	0	+
chromosome_2	3969037	3969242	chromosome_2.f.10000	0	+
chromosome_2	3969287	3969372	chromosome_2.f.10001	0	+
chromosome_2	3969859	3969946	chromosome_2.f.10002	0	+
chromosome_2	3976453	3976524	chromosome_2.f.10003	0	+
chromosome_2	3980810	3981030	chromosome_2.f.10004	0	+
chromosome_2	3981390	3981449	chromosome_2.f.10005	0	+
chromosome_2	3981501	3981675	chromosome_2.f.10006	0	+
chromosome_2	3981718	3981745	chromosome_2.f.10007	0	+
chromosome_2	3981832	3981868	chromosome_2.f.10008	0	+
chromosome_2	3981906	3981961	chromosome_2.f.10009	0	+
chromosome_2	3981983	3982009	chromosome_2.f.10010	0	+
chromosome_2	3982072	3982101	chromosome_2.f.10011	0	+
chromosome_2	3982847	3982913	chromosome_2.f.10012	0	+
chromosome_2	3983302	3983390	chromosome_2.f.10013	0	+
chromosome_2	3983558	3983625	chromosome_2.f.10014	0	+
chromosome_2	3983674	3983897	chromosome_2.f.10015	0	+
chromosome_2	3983928	3983952	chromosome_2.f.10016	0	+
chromosome_2	3984313	3984496	chromosome_2.f.10017	0	+
chromosome_2	3984648	3984729	chromosome_2.f.10018	0	+
chromosome_2	3984988	3985048	chromosome_2.f.10019	0	+
chromosome_2	3985053	3985061	chromosome_2.f.10020	0	+
chromosome_2	3985067	3985148	chromosome_2.f.10021	0	+
chromosome_2	3985475	3985499	chromosome_2.f.10022	0	+
chromosome_2	3985531	3985680	chromosome_2.f.10023	0	+
chromosome_2	3985773	3985796	chromosome_2.f.10024	0	+
chromosome_2	3985908	3985940	chromosome_2.f.10025	0	+
chromosome_2	3985949	3986046	chromosome_2.f.10026	0	+
chromosome_2	3986405	3986466	chromosome_2.f.10027	0	+
chromosome_2	3986473	3986500	chromosome_2.f.10028	0	+
chromosome_2	3986603	3986719	chromosome_2.f.10029	0	+
chromosome_2	3986822	3986854	chromosome_2.f.10030	0	+
chromosome_2	3987776	3987851	chromosome_2.f.10031	0	+
chromosome_2	3988349	3988502	chromosome_2.f.10032	0	+
chromosome_2	3988581	3988806	chromosome_2.f.10033	0	+
chromosome_2	3989047	3989367	chromosome_2.f.10034	0	+
chromosome_2	3989415	3989552	chromosome_2.f.10035	0	+
chromosome_2	3989653	3989686	chromosome_2.f.10036	0	+
chromosome_2	3989788	3989862	chromosome_2.f.10037	0	+
chromosome_2	3989876	3989932	chromosome_2.f.10038	0	+
chromosome_2	3990387	3990568	chromosome_2.f.10039	0	+
chromosome_2	3990804	3990884	chromosome_2.f.10040	0	+
chromosome_2	3990958	3991046	chromosome_2.f.10041	0	+
chromosome_2	3991313	3991336	chromosome_2.f.10042	0	+
chromosome_2	3991390	3991528	chromosome_2.f.10043	0	+
chromosome_2	3991734	3991809	chromosome_2.f.10044	0	+
chromosome_2	3992140	3992160	chromosome_2.f.10045	0	+
chromosome_2	3992166	3992224	chromosome_2.f.10046	0	+
chromosome_2	3992293	3992427	chromosome_2.f.10047	0	+
chromosome_2	3992634	3992702	chromosome_2.f.10048	0	+
chromosome_2	3992987	3993173	chromosome_2.f.10049	0	+
chromosome_2	3993673	3993718	chromosome_2.f.10050	0	+
chromosome_2	3993762	3993906	chromosome_2.f.10051	0	+
chromosome_2	3993962	3994115	chromosome_2.f.10052	0	+
chromosome_2	3994931	3995012	chromosome_2.f.10053	0	+
chromosome_2	3995039	3995185	chromosome_2.f.10054	0	+
chromosome_2	3995273	3995419	chromosome_2.f.10055	0	+
chromosome_2	3995593	3995769	chromosome_2.f.10056	0	+
chromosome_2	3995792	3995872	chromosome_2.f.10057	0	+
chromosome_2	3996135	3996165	chromosome_2.f.10058	0	+
chromosome_2	3996187	3996283	chromosome_2.f.10059	0	+
chromosome_2	3996292	3996597	chromosome_2.f.10060	0	+
chromosome_2	3996634	3996665	chromosome_2.f.10061	0	+
chromosome_2	3996973	3997203	chromosome_2.f.10062	0	+
chromosome_2	3997547	3997619	chromosome_2.f.10063	0	+
chromosome_2	3997630	3997832	chromosome_2.f.10064	0	+
chromosome_2	3997944	3998002	chromosome_2.f.10065	0	+
chromosome_2	3998039	3998209	chromosome_2.f.10066	0	+
chromosome_2	3998259	3998327	chromosome_2.f.10067	0	+
chromosome_2	3998518	3998660	chromosome_2.f.10068	0	+
chromosome_2	3998724	3998759	chromosome_2.f.10069	0	+
chromosome_2	3998976	3999094	chromosome_2.f.10070	0	+
chromosome_2	3999264	3999341	chromosome_2.f.10071	0	+
chromosome_2	3999407	3999615	chromosome_2.f.10072	0	+
chromosome_2	3999671	3999828	chromosome_2.f.10073	0	+
chromosome_2	3999895	3999969	chromosome_2.f.10074	0	+
chromosome_2	4000040	4000090	chromosome_2.f.10075	0	+
chromosome_2	4000127	4000160	chromosome_2.f.10076	0	+
chromosome_2	4000339	4000409	chromosome_2.f.10077	0	+
chromosome_2	4000431	4000462	chromosome_2.f.10078	0	+
chromosome_2	4000541	4000624	chromosome_2.f.10079	0	+
chromosome_2	4000669	4000711	chromosome_2.f.10080	0	+
chromosome_2	4001091	4001110	chromosome_2.f.10081	0	+
chromosome_2	4001190	4001474	chromosome_2.f.10082	0	+
chromosome_2	4001556	4001620	chromosome_2.f.10083	0	+
chromosome_2	4001683	4001743	chromosome_2.f.10084	0	+
chromosome_2	4001960	4002032	chromosome_2.f.10085	0	+
chromosome_2	4002045	4002114	chromosome_2.f.10086	0	+
chromosome_2	4002152	4002242	chromosome_2.f.10087	0	+
chromosome_2	4002260	4002434	chromosome_2.f.10088	0	+
chromosome_2	4002499	4002544	chromosome_2.f.10089	0	+
chromosome_2	4002617	4002659	chromosome_2.f.10090	0	+
chromosome_2	4002982	4003050	chromosome_2.f.10091	0	+
chromosome_2	4003337	4003435	chromosome_2.f.10092	0	+
chromosome_2	4003876	4004015	chromosome_2.f.10093	0	+
chromosome_2	4004184	4004217	chromosome_2.f.10094	0	+
chromosome_2	4004240	4004360	chromosome_2.f.10095	0	+
chromosome_2	4004633	4004709	chromosome_2.f.10096	0	+
chromosome_2	4004968	4005086	chromosome_2.f.10097	0	+
chromosome_2	4005181	4005267	chromosome_2.f.10098	0	+
chromosome_2	4005271	4005660	chromosome_2.f.10099	0	+
chromosome_2	4005957	4006003	chromosome_2.f.10100	0	+
chromosome_2	4006015	4006376	chromosome_2.f.10101	0	+
chromosome_2	4007337	4007506	chromosome_2.f.10102	0	+
chromosome_2	4007867	4008125	chromosome_2.f.10103	0	+
chromosome_2	4008570	4008877	chromosome_2.f.10104	0	+
chromosome_2	4009238	4009299	chromosome_2.f.10105	0	+
chromosome_2	4009574	4009735	chromosome_2.f.10106	0	+
chromosome_2	4010423	4010550	chromosome_2.f.10107	0	+
chromosome_2	4010989	4011205	chromosome_2.f.10108	0	+
chromosome_2	4011674	4011709	chromosome_2.f.10109	0	+
chromosome_2	4012124	4012187	chromosome_2.f.10110	0	+
chromosome_2	4012422	4012584	chromosome_2.f.10111	0	+
chromosome_2	4012708	4012772	chromosome_2.f.10112	0	+
chromosome_2	4012871	4013205	chromosome_2.f.10113	0	+
chromosome_2	4013247	4013412	chromosome_2.f.10114	0	+
chromosome_2	4013583	4013620	chromosome_2.f.10115	0	+
chromosome_2	4013645	4013721	chromosome_2.f.10116	0	+
chromosome_2	4013985	4014095	chromosome_2.f.10117	0	+
chromosome_2	4015163	4015234	chromosome_2.f.10118	0	+
chromosome_2	4015337	4015373	chromosome_2.f.10119	0	+
chromosome_2	4018210	4018257	chromosome_2.f.10120	0	+
chromosome_2	4018606	4018719	chromosome_2.f.10121	0	+
chromosome_2	4018886	4018930	chromosome_2.f.10122	0	+
chromosome_2	4019208	4019413	chromosome_2.f.10123	0	+
chromosome_2	4019609	4019846	chromosome_2.f.10124	0	+
chromosome_2	4020132	4020246	chromosome_2.f.10125	0	+
chromosome_2	4020499	4020623	chromosome_2.f.10126	0	+
chromosome_2	4020870	4020986	chromosome_2.f.10127	0	+
chromosome_2	4021196	4021215	chromosome_2.f.10128	0	+
chromosome_2	4022259	4022295	chromosome_2.f.10129	0	+
chromosome_2	4022316	4022441	chromosome_2.f.10130	0	+
chromosome_2	4022743	4022841	chromosome_2.f.10131	0	+
chromosome_2	4023152	4023258	chromosome_2.f.10132	0	+
chromosome_2	4023657	4023704	chromosome_2.f.10133	0	+
chromosome_2	4024264	4024434	chromosome_2.f.10134	0	+
chromosome_2	4024647	4024724	chromosome_2.f.10135	0	+
chromosome_2	4024913	4025063	chromosome_2.f.10136	0	+
chromosome_2	4025137	4025384	chromosome_2.f.10137	0	+
chromosome_2	4025520	4025568	chromosome_2.f.10138	0	+
chromosome_2	4027792	4027862	chromosome_2.f.10139	0	+
chromosome_2	4028362	4028519	chromosome_2.f.10140	0	+
chromosome_2	4029067	4029169	chromosome_2.f.10141	0	+
chromosome_2	4029466	4029531	chromosome_2.f.10142	0	+
chromosome_2	4029539	4029554	chromosome_2.f.10143	0	+
chromosome_2	4029560	4029570	chromosome_2.f.10144	0	+
chromosome_2	4029600	4029859	chromosome_2.f.10145	0	+
chromosome_2	4030179	4030435	chromosome_2.f.10146	0	+
chromosome_2	4030504	4030603	chromosome_2.f.10147	0	+
chromosome_2	4030709	4030759	chromosome_2.f.10148	0	+
chromosome_2	4031702	4031835	chromosome_2.f.10149	0	+
chromosome_2	4031883	4031988	chromosome_2.f.10150	0	+
chromosome_2	4032009	4032169	chromosome_2.f.10151	0	+
chromosome_2	4032269	4032300	chromosome_2.f.10152	0	+
chromosome_2	4032689	4032779	chromosome_2.f.10153	0	+
chromosome_2	4032962	4033074	chromosome_2.f.10154	0	+
chromosome_2	4033550	4033709	chromosome_2.f.10155	0	+
chromosome_2	4033972	4034096	chromosome_2.f.10156	0	+
chromosome_2	4034116	4034164	chromosome_2.f.10157	0	+
chromosome_2	4034175	4034361	chromosome_2.f.10158	0	+
chromosome_2	4034377	4034461	chromosome_2.f.10159	0	+
chromosome_2	4034694	4034881	chromosome_2.f.10160	0	+
chromosome_2	4034894	4035618	chromosome_2.f.10161	0	+
chromosome_2	4042795	4043028	chromosome_2.f.10162	0	+
chromosome_2	4043362	4043470	chromosome_2.f.10163	0	+
chromosome_2	4043530	4043624	chromosome_2.f.10164	0	+
chromosome_2	4043710	4043796	chromosome_2.f.10165	0	+
chromosome_2	4044031	4044071	chromosome_2.f.10166	0	+
chromosome_2	4044089	4044226	chromosome_2.f.10167	0	+
chromosome_2	4044414	4044561	chromosome_2.f.10168	0	+
chromosome_2	4045670	4045712	chromosome_2.f.10169	0	+
chromosome_2	4045899	4045924	chromosome_2.f.10170	0	+
chromosome_2	4046002	4046010	chromosome_2.f.10171	0	+
chromosome_2	4046023	4046186	chromosome_2.f.10172	0	+
chromosome_2	4046444	4046990	chromosome_2.f.10173	0	+
chromosome_2	4046998	4047242	chromosome_2.f.10174	0	+
chromosome_2	4047249	4047440	chromosome_2.f.10175	0	+
chromosome_2	4047894	4047974	chromosome_2.f.10176	0	+
chromosome_2	4048217	4048308	chromosome_2.f.10177	0	+
chromosome_2	4048651	4048764	chromosome_2.f.10178	0	+
chromosome_2	4048783	4048941	chromosome_2.f.10179	0	+
chromosome_2	4049214	4049415	chromosome_2.f.10180	0	+
chromosome_2	4049836	4050009	chromosome_2.f.10181	0	+
chromosome_2	4050300	4050367	chromosome_2.f.10182	0	+
chromosome_2	4050406	4050473	chromosome_2.f.10183	0	+
chromosome_2	4050771	4050829	chromosome_2.f.10184	0	+
chromosome_2	4050836	4051037	chromosome_2.f.10185	0	+
chromosome_2	4051298	4051455	chromosome_2.f.10186	0	+
chromosome_2	4051850	4052252	chromosome_2.f.10187	0	+
chromosome_2	4052280	4052404	chromosome_2.f.10188	0	+
chromosome_2	4052412	4052665	chromosome_2.f.10189	0	+
chromosome_2	4052696	4052783	chromosome_2.f.10190	0	+
chromosome_2	4052991	4053077	chromosome_2.f.10191	0	+
chromosome_2	4053422	4053451	chromosome_2.f.10192	0	+
chromosome_2	4053455	4053516	chromosome_2.f.10193	0	+
chromosome_2	4054044	4054271	chromosome_2.f.10194	0	+
chromosome_2	4054276	4054341	chromosome_2.f.10195	0	+
chromosome_2	4054862	4054974	chromosome_2.f.10196	0	+
chromosome_2	4055229	4055572	chromosome_2.f.10197	0	+
chromosome_2	4055586	4055761	chromosome_2.f.10198	0	+
chromosome_2	4055792	4055802	chromosome_2.f.10199	0	+
chromosome_2	4055865	4055908	chromosome_2.f.10200	0	+
chromosome_2	4056020	4056302	chromosome_2.f.10201	0	+
chromosome_2	4056646	4056786	chromosome_2.f.10202	0	+
chromosome_2	4056991	4057083	chromosome_2.f.10203	0	+
chromosome_2	4057367	4057404	chromosome_2.f.10204	0	+
chromosome_2	4057438	4057718	chromosome_2.f.10205	0	+
chromosome_2	4057949	4058127	chromosome_2.f.10206	0	+
chromosome_2	4058533	4058702	chromosome_2.f.10207	0	+
chromosome_2	4059112	4059288	chromosome_2.f.10208	0	+
chromosome_2	4059737	4059820	chromosome_2.f.10209	0	+
chromosome_2	4059829	4059842	chromosome_2.f.10210	0	+
chromosome_2	4060268	4060593	chromosome_2.f.10211	0	+
chromosome_2	4060962	4061158	chromosome_2.f.10212	0	+
chromosome_2	4061418	4061523	chromosome_2.f.10213	0	+
chromosome_2	4061710	4061894	chromosome_2.f.10214	0	+
chromosome_2	4061912	4061958	chromosome_2.f.10215	0	+
chromosome_2	4062038	4062184	chromosome_2.f.10216	0	+
chromosome_2	4062188	4062205	chromosome_2.f.10217	0	+
chromosome_2	4062593	4062681	chromosome_2.f.10218	0	+
chromosome_2	4062725	4062890	chromosome_2.f.10219	0	+
chromosome_2	4062917	4062985	chromosome_2.f.10220	0	+
chromosome_2	4063225	4063271	chromosome_2.f.10221	0	+
chromosome_2	4063293	4063334	chromosome_2.f.10222	0	+
chromosome_2	4063640	4063810	chromosome_2.f.10223	0	+
chromosome_2	4064968	4065021	chromosome_2.f.10224	0	+
chromosome_2	4065076	4065083	chromosome_2.f.10225	0	+
chromosome_2	4065099	4065152	chromosome_2.f.10226	0	+
chromosome_2	4065408	4065575	chromosome_2.f.10227	0	+
chromosome_2	4065814	4066009	chromosome_2.f.10228	0	+
chromosome_2	4066164	4066298	chromosome_2.f.10229	0	+
chromosome_2	4066311	4066342	chromosome_2.f.10230	0	+
chromosome_2	4066516	4066714	chromosome_2.f.10231	0	+
chromosome_2	4066728	4066793	chromosome_2.f.10232	0	+
chromosome_2	4066928	4067007	chromosome_2.f.10233	0	+
chromosome_2	4067106	4067223	chromosome_2.f.10234	0	+
chromosome_2	4067371	4067460	chromosome_2.f.10235	0	+
chromosome_2	4067478	4067491	chromosome_2.f.10236	0	+
chromosome_2	4067526	4067550	chromosome_2.f.10237	0	+
chromosome_2	4067569	4067728	chromosome_2.f.10238	0	+
chromosome_2	4067946	4068017	chromosome_2.f.10239	0	+
chromosome_2	4068044	4068069	chromosome_2.f.10240	0	+
chromosome_2	4068097	4068257	chromosome_2.f.10241	0	+
chromosome_2	4068352	4068471	chromosome_2.f.10242	0	+
chromosome_2	4069361	4069403	chromosome_2.f.10243	0	+
chromosome_2	4069417	4069808	chromosome_2.f.10244	0	+
chromosome_2	4069824	4070123	chromosome_2.f.10245	0	+
chromosome_2	4070271	4070332	chromosome_2.f.10246	0	+
chromosome_2	4070605	4070654	chromosome_2.f.10247	0	+
chromosome_2	4070660	4070765	chromosome_2.f.10248	0	+
chromosome_2	4070769	4070822	chromosome_2.f.10249	0	+
chromosome_2	4070871	4071000	chromosome_2.f.10250	0	+
chromosome_2	4071059	4071244	chromosome_2.f.10251	0	+
chromosome_2	4071276	4071484	chromosome_2.f.10252	0	+
chromosome_2	4071933	4072001	chromosome_2.f.10253	0	+
chromosome_2	4072015	4072041	chromosome_2.f.10254	0	+
chromosome_2	4072104	4072247	chromosome_2.f.10255	0	+
chromosome_2	4072466	4072535	chromosome_2.f.10256	0	+
chromosome_2	4072545	4072559	chromosome_2.f.10257	0	+
chromosome_2	4072566	4072649	chromosome_2.f.10258	0	+
chromosome_2	4072691	4072763	chromosome_2.f.10259	0	+
chromosome_2	4072810	4072835	chromosome_2.f.10260	0	+
chromosome_2	4074107	4074274	chromosome_2.f.10261	0	+
chromosome_2	4074288	4074651	chromosome_2.f.10262	0	+
chromosome_2	4074855	4074995	chromosome_2.f.10263	0	+
chromosome_2	4075003	4075016	chromosome_2.f.10264	0	+
chromosome_2	4075027	4075072	chromosome_2.f.10265	0	+
chromosome_2	4075406	4075543	chromosome_2.f.10266	0	+
chromosome_2	4075572	4075705	chromosome_2.f.10267	0	+
chromosome_2	4075718	4075723	chromosome_2.f.10268	0	+
chromosome_2	4075730	4075760	chromosome_2.f.10269	0	+
chromosome_2	4075784	4075803	chromosome_2.f.10270	0	+
chromosome_2	4075814	4075837	chromosome_2.f.10271	0	+
chromosome_2	4076113	4076135	chromosome_2.f.10272	0	+
chromosome_2	4076148	4076186	chromosome_2.f.10273	0	+
chromosome_2	4076208	4076243	chromosome_2.f.10274	0	+
chromosome_2	4076369	4076485	chromosome_2.f.10275	0	+
chromosome_2	4076496	4076516	chromosome_2.f.10276	0	+
chromosome_2	4076665	4076782	chromosome_2.f.10277	0	+
chromosome_2	4077030	4077199	chromosome_2.f.10278	0	+
chromosome_2	4077462	4077549	chromosome_2.f.10279	0	+
chromosome_2	4077554	4077563	chromosome_2.f.10280	0	+
chromosome_2	4077576	4077910	chromosome_2.f.10281	0	+
chromosome_2	4077942	4078027	chromosome_2.f.10282	0	+
chromosome_2	4078091	4078123	chromosome_2.f.10283	0	+
chromosome_2	4078162	4078232	chromosome_2.f.10284	0	+
chromosome_2	4078244	4078327	chromosome_2.f.10285	0	+
chromosome_2	4078528	4078562	chromosome_2.f.10286	0	+
chromosome_2	4078581	4078659	chromosome_2.f.10287	0	+
chromosome_2	4078912	4079039	chromosome_2.f.10288	0	+
chromosome_2	4079229	4079370	chromosome_2.f.10289	0	+
chromosome_2	4079622	4079780	chromosome_2.f.10290	0	+
chromosome_2	4080016	4080350	chromosome_2.f.10291	0	+
chromosome_2	4080593	4080767	chromosome_2.f.10292	0	+
chromosome_2	4080989	4081133	chromosome_2.f.10293	0	+
chromosome_2	4081193	4081235	chromosome_2.f.10294	0	+
chromosome_2	4081254	4081285	chromosome_2.f.10295	0	+
chromosome_2	4081482	4081538	chromosome_2.f.10296	0	+
chromosome_2	4081606	4081688	chromosome_2.f.10297	0	+
chromosome_2	4081963	4081979	chromosome_2.f.10298	0	+
chromosome_2	4082015	4082116	chromosome_2.f.10299	0	+
chromosome_2	4082831	4082882	chromosome_2.f.10300	0	+
chromosome_2	4084833	4085002	chromosome_2.f.10301	0	+
chromosome_2	4085382	4085449	chromosome_2.f.10302	0	+
chromosome_2	4085457	4085504	chromosome_2.f.10303	0	+
chromosome_2	4085938	4086108	chromosome_2.f.10304	0	+
chromosome_2	4086464	4086594	chromosome_2.f.10305	0	+
chromosome_2	4086823	4087072	chromosome_2.f.10306	0	+
chromosome_2	4087147	4087233	chromosome_2.f.10307	0	+
chromosome_2	4087341	4087393	chromosome_2.f.10308	0	+
chromosome_2	4087428	4087579	chromosome_2.f.10309	0	+
chromosome_2	4087597	4087749	chromosome_2.f.10310	0	+
chromosome_2	4088331	4088381	chromosome_2.f.10311	0	+
chromosome_2	4088548	4088653	chromosome_2.f.10312	0	+
chromosome_2	4088989	4089022	chromosome_2.f.10313	0	+
chromosome_2	4089029	4089075	chromosome_2.f.10314	0	+
chromosome_2	4089100	4089154	chromosome_2.f.10315	0	+
chromosome_2	4089460	4089500	chromosome_2.f.10316	0	+
chromosome_2	4089890	4089924	chromosome_2.f.10317	0	+
chromosome_2	4089934	4089954	chromosome_2.f.10318	0	+
chromosome_2	4089970	4090013	chromosome_2.f.10319	0	+
chromosome_2	4090300	4090345	chromosome_2.f.10320	0	+
chromosome_2	4090356	4090375	chromosome_2.f.10321	0	+
chromosome_2	4090691	4090781	chromosome_2.f.10322	0	+
chromosome_2	4091043	4091086	chromosome_2.f.10323	0	+
chromosome_2	4091272	4091337	chromosome_2.f.10324	0	+
chromosome_2	4091346	4091387	chromosome_2.f.10325	0	+
chromosome_2	4091527	4091577	chromosome_2.f.10326	0	+
chromosome_2	4091596	4091613	chromosome_2.f.10327	0	+
chromosome_2	4091737	4091794	chromosome_2.f.10328	0	+
chromosome_2	4092069	4092142	chromosome_2.f.10329	0	+
chromosome_2	4092290	4092362	chromosome_2.f.10330	0	+
chromosome_2	4092549	4092659	chromosome_2.f.10331	0	+
chromosome_2	4092706	4092754	chromosome_2.f.10332	0	+
chromosome_2	4092992	4093192	chromosome_2.f.10333	0	+
chromosome_2	4093374	4093507	chromosome_2.f.10334	0	+
chromosome_2	4093690	4093699	chromosome_2.f.10335	0	+
chromosome_2	4093725	4093803	chromosome_2.f.10336	0	+
chromosome_2	4093979	4094173	chromosome_2.f.10337	0	+
chromosome_2	4094208	4094262	chromosome_2.f.10338	0	+
chromosome_2	4094744	4094786	chromosome_2.f.10339	0	+
chromosome_2	4094906	4094927	chromosome_2.f.10340	0	+
chromosome_2	4095404	4095856	chromosome_2.f.10341	0	+
chromosome_2	4096150	4096256	chromosome_2.f.10342	0	+
chromosome_2	4096563	4096692	chromosome_2.f.10343	0	+
chromosome_2	4096749	4096797	chromosome_2.f.10344	0	+
chromosome_2	4096955	4097207	chromosome_2.f.10345	0	+
chromosome_2	4097620	4097729	chromosome_2.f.10346	0	+
chromosome_2	4098008	4098131	chromosome_2.f.10347	0	+
chromosome_2	4098161	4098174	chromosome_2.f.10348	0	+
chromosome_2	4098328	4098408	chromosome_2.f.10349	0	+
chromosome_2	4098769	4098878	chromosome_2.f.10350	0	+
chromosome_2	4099350	4099450	chromosome_2.f.10351	0	+
chromosome_2	4099785	4099887	chromosome_2.f.10352	0	+
chromosome_2	4100228	4100403	chromosome_2.f.10353	0	+
chromosome_2	4100563	4100584	chromosome_2.f.10354	0	+
chromosome_2	4102945	4102966	chromosome_2.f.10355	0	+
chromosome_2	4109813	4110147	chromosome_2.f.10356	0	+
chromosome_2	4110239	4110428	chromosome_2.f.10357	0	+
chromosome_2	4110506	4110695	chromosome_2.f.10358	0	+
chromosome_2	4110718	4110839	chromosome_2.f.10359	0	+
chromosome_2	4110915	4111038	chromosome_2.f.10360	0	+
chromosome_2	4111214	4111437	chromosome_2.f.10361	0	+
chromosome_2	4111465	4111771	chromosome_2.f.10362	0	+
chromosome_2	4111931	4112636	chromosome_2.f.10363	0	+
chromosome_2	4112774	4112896	chromosome_2.f.10364	0	+
chromosome_2	4113061	4113417	chromosome_2.f.10365	0	+
chromosome_2	4113609	4114486	chromosome_2.f.10366	0	+
chromosome_2	4114687	4115725	chromosome_2.f.10367	0	+
chromosome_2	4115872	4116545	chromosome_2.f.10368	0	+
chromosome_2	4116593	4116644	chromosome_2.f.10369	0	+
chromosome_2	4116729	4117090	chromosome_2.f.10370	0	+
chromosome_2	4117161	4117293	chromosome_2.f.10371	0	+
chromosome_2	4117331	4117472	chromosome_2.f.10372	0	+
chromosome_2	4118336	4118398	chromosome_2.f.10373	0	+
chromosome_2	4118491	4118514	chromosome_2.f.10374	0	+
chromosome_2	4118548	4118588	chromosome_2.f.10375	0	+
chromosome_2	4118715	4118801	chromosome_2.f.10376	0	+
chromosome_2	4119217	4119234	chromosome_2.f.10377	0	+
chromosome_2	4119241	4119250	chromosome_2.f.10378	0	+
chromosome_2	4119260	4119635	chromosome_2.f.10379	0	+
chromosome_2	4119672	4119722	chromosome_2.f.10380	0	+
chromosome_2	4119753	4119943	chromosome_2.f.10381	0	+
chromosome_2	4120087	4120161	chromosome_2.f.10382	0	+
chromosome_2	4120256	4120344	chromosome_2.f.10383	0	+
chromosome_2	4120387	4120407	chromosome_2.f.10384	0	+
chromosome_2	4120585	4120643	chromosome_2.f.10385	0	+
chromosome_2	4120722	4120779	chromosome_2.f.10386	0	+
chromosome_2	4120903	4120943	chromosome_2.f.10387	0	+
chromosome_2	4121169	4121258	chromosome_2.f.10388	0	+
chromosome_2	4121309	4121465	chromosome_2.f.10389	0	+
chromosome_2	4121665	4121766	chromosome_2.f.10390	0	+
chromosome_2	4121812	4121874	chromosome_2.f.10391	0	+
chromosome_2	4121908	4121925	chromosome_2.f.10392	0	+
chromosome_2	4122018	4122035	chromosome_2.f.10393	0	+
chromosome_2	4122286	4122337	chromosome_2.f.10394	0	+
chromosome_2	4122416	4122494	chromosome_2.f.10395	0	+
chromosome_2	4122893	4122981	chromosome_2.f.10396	0	+
chromosome_2	4123306	4123369	chromosome_2.f.10397	0	+
chromosome_2	4123469	4123550	chromosome_2.f.10398	0	+
chromosome_2	4124055	4124264	chromosome_2.f.10399	0	+
chromosome_2	4124558	4124567	chromosome_2.f.10400	0	+
chromosome_2	4124609	4124738	chromosome_2.f.10401	0	+
chromosome_2	4124820	4125046	chromosome_2.f.10402	0	+
chromosome_2	4125081	4125272	chromosome_2.f.10403	0	+
chromosome_2	4125317	4125418	chromosome_2.f.10404	0	+
chromosome_2	4125603	4125777	chromosome_2.f.10405	0	+
chromosome_2	4125933	4126043	chromosome_2.f.10406	0	+
chromosome_2	4126146	4126179	chromosome_2.f.10407	0	+
chromosome_2	4126303	4126419	chromosome_2.f.10408	0	+
chromosome_2	4126780	4126944	chromosome_2.f.10409	0	+
chromosome_2	4127025	4127568	chromosome_2.f.10410	0	+
chromosome_2	4127824	4128011	chromosome_2.f.10411	0	+
chromosome_2	4128529	4128737	chromosome_2.f.10412	0	+
chromosome_2	4129435	4129517	chromosome_2.f.10413	0	+
chromosome_2	4129597	4129627	chromosome_2.f.10414	0	+
chromosome_2	4129741	4129865	chromosome_2.f.10415	0	+
chromosome_2	4129892	4129952	chromosome_2.f.10416	0	+
chromosome_2	4130079	4130123	chromosome_2.f.10417	0	+
chromosome_2	4130303	4130357	chromosome_2.f.10418	0	+
chromosome_2	4130447	4130462	chromosome_2.f.10419	0	+
chromosome_2	4130467	4130602	chromosome_2.f.10420	0	+
chromosome_2	4130613	4130844	chromosome_2.f.10421	0	+
chromosome_2	4130901	4130933	chromosome_2.f.10422	0	+
chromosome_2	4130952	4130972	chromosome_2.f.10423	0	+
chromosome_2	4131013	4131030	chromosome_2.f.10424	0	+
chromosome_2	4131039	4131089	chromosome_2.f.10425	0	+
chromosome_2	4131143	4131245	chromosome_2.f.10426	0	+
chromosome_2	4131258	4131368	chromosome_2.f.10427	0	+
chromosome_2	4131498	4131695	chromosome_2.f.10428	0	+
chromosome_2	4131856	4132089	chromosome_2.f.10429	0	+
chromosome_2	4132149	4132163	chromosome_2.f.10430	0	+
chromosome_2	4132253	4132571	chromosome_2.f.10431	0	+
chromosome_2	4132610	4132677	chromosome_2.f.10432	0	+
chromosome_2	4132684	4132744	chromosome_2.f.10433	0	+
chromosome_2	4132952	4132988	chromosome_2.f.10434	0	+
chromosome_2	4133064	4133230	chromosome_2.f.10435	0	+
chromosome_2	4133445	4133685	chromosome_2.f.10436	0	+
chromosome_2	4133874	4134135	chromosome_2.f.10437	0	+
chromosome_2	4134150	4134269	chromosome_2.f.10438	0	+
chromosome_2	4134297	4134435	chromosome_2.f.10439	0	+
chromosome_2	4134853	4134991	chromosome_2.f.10440	0	+
chromosome_2	4135649	4135721	chromosome_2.f.10441	0	+
chromosome_2	4135726	4135749	chromosome_2.f.10442	0	+
chromosome_2	4135755	4135879	chromosome_2.f.10443	0	+
chromosome_2	4135924	4136023	chromosome_2.f.10444	0	+
chromosome_2	4136174	4136463	chromosome_2.f.10445	0	+
chromosome_2	4136626	4136715	chromosome_2.f.10446	0	+
chromosome_2	4136859	4137027	chromosome_2.f.10447	0	+
chromosome_2	4137206	4137304	chromosome_2.f.10448	0	+
chromosome_2	4137583	4137692	chromosome_2.f.10449	0	+
chromosome_2	4137720	4137943	chromosome_2.f.10450	0	+
chromosome_2	4137976	4138110	chromosome_2.f.10451	0	+
chromosome_2	4138117	4138151	chromosome_2.f.10452	0	+
chromosome_2	4138402	4138461	chromosome_2.f.10453	0	+
chromosome_2	4138741	4138858	chromosome_2.f.10454	0	+
chromosome_2	4139102	4139157	chromosome_2.f.10455	0	+
chromosome_2	4139380	4139459	chromosome_2.f.10456	0	+
chromosome_2	4139654	4139736	chromosome_2.f.10457	0	+
chromosome_2	4140045	4140094	chromosome_2.f.10458	0	+
chromosome_2	4143422	4143659	chromosome_2.f.10459	0	+
chromosome_2	4143874	4143905	chromosome_2.f.10460	0	+
chromosome_2	4143914	4143985	chromosome_2.f.10461	0	+
chromosome_2	4144194	4144289	chromosome_2.f.10462	0	+
chromosome_2	4144845	4144918	chromosome_2.f.10463	0	+
chromosome_2	4144948	4144971	chromosome_2.f.10464	0	+
chromosome_2	4145365	4145477	chromosome_2.f.10465	0	+
chromosome_2	4145573	4146039	chromosome_2.f.10466	0	+
chromosome_2	4146299	4146364	chromosome_2.f.10467	0	+
chromosome_2	4146525	4146618	chromosome_2.f.10468	0	+
chromosome_2	4146964	4147069	chromosome_2.f.10469	0	+
chromosome_2	4147147	4147188	chromosome_2.f.10470	0	+
chromosome_2	4147350	4147451	chromosome_2.f.10471	0	+
chromosome_2	4147702	4147719	chromosome_2.f.10472	0	+
chromosome_2	4147748	4147836	chromosome_2.f.10473	0	+
chromosome_2	4148398	4148458	chromosome_2.f.10474	0	+
chromosome_2	4148583	4148609	chromosome_2.f.10475	0	+
chromosome_2	4148620	4148754	chromosome_2.f.10476	0	+
chromosome_2	4149079	4149404	chromosome_2.f.10477	0	+
chromosome_2	4149459	4149638	chromosome_2.f.10478	0	+
chromosome_2	4149793	4150019	chromosome_2.f.10479	0	+
chromosome_2	4150230	4150336	chromosome_2.f.10480	0	+
chromosome_2	4150553	4150704	chromosome_2.f.10481	0	+
chromosome_2	4150716	4151106	chromosome_2.f.10482	0	+
chromosome_2	4151157	4151200	chromosome_2.f.10483	0	+
chromosome_2	4151475	4151630	chromosome_2.f.10484	0	+
chromosome_2	4151913	4151996	chromosome_2.f.10485	0	+
chromosome_2	4152321	4152352	chromosome_2.f.10486	0	+
chromosome_2	4152484	4152574	chromosome_2.f.10487	0	+
chromosome_2	4152808	4153335	chromosome_2.f.10488	0	+
chromosome_2	4153707	4153840	chromosome_2.f.10489	0	+
chromosome_2	4153907	4154056	chromosome_2.f.10490	0	+
chromosome_2	4154272	4154337	chromosome_2.f.10491	0	+
chromosome_2	4154353	4154488	chromosome_2.f.10492	0	+
chromosome_2	4154583	4154695	chromosome_2.f.10493	0	+
chromosome_2	4154756	4154773	chromosome_2.f.10494	0	+
chromosome_2	4154927	4155018	chromosome_2.f.10495	0	+
chromosome_2	4155026	4155206	chromosome_2.f.10496	0	+
chromosome_2	4155409	4155506	chromosome_2.f.10497	0	+
chromosome_2	4155608	4155727	chromosome_2.f.10498	0	+
chromosome_2	4155991	4156113	chromosome_2.f.10499	0	+
chromosome_2	4156394	4156425	chromosome_2.f.10500	0	+
chromosome_2	4157065	4157091	chromosome_2.f.10501	0	+
chromosome_2	4157165	4157169	chromosome_2.f.10502	0	+
chromosome_2	4157245	4157334	chromosome_2.f.10503	0	+
chromosome_2	4157426	4157535	chromosome_2.f.10504	0	+
chromosome_2	4157579	4157767	chromosome_2.f.10505	0	+
chromosome_2	4157799	4158109	chromosome_2.f.10506	0	+
chromosome_2	4158118	4158216	chromosome_2.f.10507	0	+
chromosome_2	4158278	4158373	chromosome_2.f.10508	0	+
chromosome_2	4158638	4158735	chromosome_2.f.10509	0	+
chromosome_2	4159047	4159196	chromosome_2.f.10510	0	+
chromosome_2	4159207	4159489	chromosome_2.f.10511	0	+
chromosome_2	4159508	4159835	chromosome_2.f.10512	0	+
chromosome_2	4160009	4160096	chromosome_2.f.10513	0	+
chromosome_2	4160160	4160207	chromosome_2.f.10514	0	+
chromosome_2	4160359	4160488	chromosome_2.f.10515	0	+
chromosome_2	4160564	4160607	chromosome_2.f.10516	0	+
chromosome_2	4160718	4160936	chromosome_2.f.10517	0	+
chromosome_2	4161046	4161071	chromosome_2.f.10518	0	+
chromosome_2	4161080	4161177	chromosome_2.f.10519	0	+
chromosome_2	4161709	4161887	chromosome_2.f.10520	0	+
chromosome_2	4161917	4161978	chromosome_2.f.10521	0	+
chromosome_2	4162072	4162169	chromosome_2.f.10522	0	+
chromosome_2	4162374	4162394	chromosome_2.f.10523	0	+
chromosome_2	4162553	4162734	chromosome_2.f.10524	0	+
chromosome_2	4162788	4162844	chromosome_2.f.10525	0	+
chromosome_2	4163286	4163315	chromosome_2.f.10526	0	+
chromosome_2	4163325	4163546	chromosome_2.f.10527	0	+
chromosome_2	4163808	4163919	chromosome_2.f.10528	0	+
chromosome_2	4164218	4164352	chromosome_2.f.10529	0	+
chromosome_2	4164368	4164898	chromosome_2.f.10530	0	+
chromosome_2	4165145	4165325	chromosome_2.f.10531	0	+
chromosome_2	4165542	4165549	chromosome_2.f.10532	0	+
chromosome_2	4166062	4166075	chromosome_2.f.10533	0	+
chromosome_2	4166103	4166126	chromosome_2.f.10534	0	+
chromosome_2	4166143	4166241	chromosome_2.f.10535	0	+
chromosome_2	4166411	4166544	chromosome_2.f.10536	0	+
chromosome_2	4166737	4166817	chromosome_2.f.10537	0	+
chromosome_2	4166942	4167176	chromosome_2.f.10538	0	+
chromosome_2	4167360	4167517	chromosome_2.f.10539	0	+
chromosome_2	4167659	4167750	chromosome_2.f.10540	0	+
chromosome_2	4167947	4168120	chromosome_2.f.10541	0	+
chromosome_2	4168403	4168541	chromosome_2.f.10542	0	+
chromosome_2	4168769	4168937	chromosome_2.f.10543	0	+
chromosome_2	4169130	4169775	chromosome_2.f.10544	0	+
chromosome_2	4169970	4170210	chromosome_2.f.10545	0	+
chromosome_2	4170328	4170427	chromosome_2.f.10546	0	+
chromosome_2	4170479	4170703	chromosome_2.f.10547	0	+
chromosome_2	4170904	4170958	chromosome_2.f.10548	0	+
chromosome_2	4171083	4171107	chromosome_2.f.10549	0	+
chromosome_2	4171135	4171186	chromosome_2.f.10550	0	+
chromosome_2	4171417	4171508	chromosome_2.f.10551	0	+
chromosome_2	4171669	4171753	chromosome_2.f.10552	0	+
chromosome_2	4172028	4172247	chromosome_2.f.10553	0	+
chromosome_2	4172450	4172530	chromosome_2.f.10554	0	+
chromosome_2	4172723	4172893	chromosome_2.f.10555	0	+
chromosome_2	4173135	4173313	chromosome_2.f.10556	0	+
chromosome_2	4173516	4174254	chromosome_2.f.10557	0	+
chromosome_2	4174449	4174524	chromosome_2.f.10558	0	+
chromosome_2	4174544	4174623	chromosome_2.f.10559	0	+
chromosome_2	4174835	4174965	chromosome_2.f.10560	0	+
chromosome_2	4175045	4175129	chromosome_2.f.10561	0	+
chromosome_2	4175154	4175223	chromosome_2.f.10562	0	+
chromosome_2	4176089	4176123	chromosome_2.f.10563	0	+
chromosome_2	4176130	4176181	chromosome_2.f.10564	0	+
chromosome_2	4176291	4176320	chromosome_2.f.10565	0	+
chromosome_2	4176430	4176518	chromosome_2.f.10566	0	+
chromosome_2	4176724	4176849	chromosome_2.f.10567	0	+
chromosome_2	4177072	4177149	chromosome_2.f.10568	0	+
chromosome_2	4177330	4177385	chromosome_2.f.10569	0	+
chromosome_2	4177804	4177863	chromosome_2.f.10570	0	+
chromosome_2	4178798	4178992	chromosome_2.f.10571	0	+
chromosome_2	4179008	4179030	chromosome_2.f.10572	0	+
chromosome_2	4179060	4179165	chromosome_2.f.10573	0	+
chromosome_2	4180582	4180805	chromosome_2.f.10574	0	+
chromosome_2	4180954	4181191	chromosome_2.f.10575	0	+
chromosome_2	4181330	4181542	chromosome_2.f.10576	0	+
chromosome_2	4181790	4181962	chromosome_2.f.10577	0	+
chromosome_2	4182113	4182292	chromosome_2.f.10578	0	+
chromosome_2	4182830	4182996	chromosome_2.f.10579	0	+
chromosome_2	4183272	4183598	chromosome_2.f.10580	0	+
chromosome_2	4184612	4184643	chromosome_2.f.10581	0	+
chromosome_2	4184698	4184728	chromosome_2.f.10582	0	+
chromosome_2	4184797	4184866	chromosome_2.f.10583	0	+
chromosome_2	4184884	4185000	chromosome_2.f.10584	0	+
chromosome_2	4185212	4185315	chromosome_2.f.10585	0	+
chromosome_2	4185435	4185574	chromosome_2.f.10586	0	+
chromosome_2	4185634	4185850	chromosome_2.f.10587	0	+
chromosome_2	4186119	4186227	chromosome_2.f.10588	0	+
chromosome_2	4186572	4186652	chromosome_2.f.10589	0	+
chromosome_2	4186722	4186765	chromosome_2.f.10590	0	+
chromosome_2	4186994	4187311	chromosome_2.f.10591	0	+
chromosome_2	4187370	4187414	chromosome_2.f.10592	0	+
chromosome_2	4189648	4189690	chromosome_2.f.10593	0	+
chromosome_2	4189959	4189987	chromosome_2.f.10594	0	+
chromosome_2	4190134	4190147	chromosome_2.f.10595	0	+
chromosome_2	4190347	4190456	chromosome_2.f.10596	0	+
chromosome_2	4190569	4190581	chromosome_2.f.10597	0	+
chromosome_2	4190796	4190963	chromosome_2.f.10598	0	+
chromosome_2	4191117	4191192	chromosome_2.f.10599	0	+
chromosome_2	4191273	4191379	chromosome_2.f.10600	0	+
chromosome_2	4191473	4191520	chromosome_2.f.10601	0	+
chromosome_2	4191646	4192053	chromosome_2.f.10602	0	+
chromosome_2	4192156	4192226	chromosome_2.f.10603	0	+
chromosome_2	4192420	4192469	chromosome_2.f.10604	0	+
chromosome_2	4192643	4192725	chromosome_2.f.10605	0	+
chromosome_2	4193192	4193347	chromosome_2.f.10606	0	+
chromosome_2	4193958	4194114	chromosome_2.f.10607	0	+
chromosome_2	4194358	4194419	chromosome_2.f.10608	0	+
chromosome_2	4194438	4194487	chromosome_2.f.10609	0	+
chromosome_2	4194542	4194566	chromosome_2.f.10610	0	+
chromosome_2	4194853	4194917	chromosome_2.f.10611	0	+
chromosome_2	4194980	4195046	chromosome_2.f.10612	0	+
chromosome_2	4195231	4195264	chromosome_2.f.10613	0	+
chromosome_2	4195736	4195800	chromosome_2.f.10614	0	+
chromosome_2	4195863	4195929	chromosome_2.f.10615	0	+
chromosome_2	4196114	4196147	chromosome_2.f.10616	0	+
chromosome_2	4200163	4200491	chromosome_2.f.10617	0	+
chromosome_2	4200803	4200826	chromosome_2.f.10618	0	+
chromosome_2	4201005	4201056	chromosome_2.f.10619	0	+
chromosome_2	4201220	4201324	chromosome_2.f.10620	0	+
chromosome_2	4201417	4201504	chromosome_2.f.10621	0	+
chromosome_2	4201693	4201725	chromosome_2.f.10622	0	+
chromosome_2	4201892	4202008	chromosome_2.f.10623	0	+
chromosome_2	4202284	4202388	chromosome_2.f.10624	0	+
chromosome_2	4202744	4202837	chromosome_2.f.10625	0	+
chromosome_2	4202890	4202978	chromosome_2.f.10626	0	+
chromosome_2	4203165	4203392	chromosome_2.f.10627	0	+
chromosome_2	4203499	4203601	chromosome_2.f.10628	0	+
chromosome_2	4203980	4204077	chromosome_2.f.10629	0	+
chromosome_2	4204105	4204217	chromosome_2.f.10630	0	+
chromosome_2	4204457	4204595	chromosome_2.f.10631	0	+
chromosome_2	4204618	4204712	chromosome_2.f.10632	0	+
chromosome_2	4204873	4204973	chromosome_2.f.10633	0	+
chromosome_2	4205007	4205070	chromosome_2.f.10634	0	+
chromosome_2	4205160	4205216	chromosome_2.f.10635	0	+
chromosome_2	4205275	4205438	chromosome_2.f.10636	0	+
chromosome_2	4205678	4205732	chromosome_2.f.10637	0	+
chromosome_2	4205746	4205902	chromosome_2.f.10638	0	+
chromosome_2	4206002	4206044	chromosome_2.f.10639	0	+
chromosome_2	4206099	4206188	chromosome_2.f.10640	0	+
chromosome_2	4206316	4206454	chromosome_2.f.10641	0	+
chromosome_2	4206504	4206551	chromosome_2.f.10642	0	+
chromosome_2	4206916	4207108	chromosome_2.f.10643	0	+
chromosome_2	4207136	4207192	chromosome_2.f.10644	0	+
chromosome_2	4207497	4207850	chromosome_2.f.10645	0	+
chromosome_2	4208251	4208387	chromosome_2.f.10646	0	+
chromosome_2	4208844	4209050	chromosome_2.f.10647	0	+
chromosome_2	4210127	4210164	chromosome_2.f.10648	0	+
chromosome_2	4210255	4210366	chromosome_2.f.10649	0	+
chromosome_2	4210564	4210593	chromosome_2.f.10650	0	+
chromosome_2	4210602	4210901	chromosome_2.f.10651	0	+
chromosome_2	4210964	4210985	chromosome_2.f.10652	0	+
chromosome_2	4211388	4211522	chromosome_2.f.10653	0	+
chromosome_2	4211530	4211577	chromosome_2.f.10654	0	+
chromosome_2	4211590	4211609	chromosome_2.f.10655	0	+
chromosome_2	4211803	4211903	chromosome_2.f.10656	0	+
chromosome_2	4212229	4212428	chromosome_2.f.10657	0	+
chromosome_2	4212534	4212540	chromosome_2.f.10658	0	+
chromosome_2	4212588	4212667	chromosome_2.f.10659	0	+
chromosome_2	4213097	4213197	chromosome_2.f.10660	0	+
chromosome_2	4213347	4213406	chromosome_2.f.10661	0	+
chromosome_2	4213417	4213521	chromosome_2.f.10662	0	+
chromosome_2	4213531	4213563	chromosome_2.f.10663	0	+
chromosome_2	4213758	4213851	chromosome_2.f.10664	0	+
chromosome_2	4214111	4214254	chromosome_2.f.10665	0	+
chromosome_2	4214418	4214467	chromosome_2.f.10666	0	+
chromosome_2	4214546	4214655	chromosome_2.f.10667	0	+
chromosome_2	4215123	4215155	chromosome_2.f.10668	0	+
chromosome_2	4215618	4215758	chromosome_2.f.10669	0	+
chromosome_2	4216005	4216055	chromosome_2.f.10670	0	+
chromosome_2	4216175	4216215	chromosome_2.f.10671	0	+
chromosome_2	4216473	4216528	chromosome_2.f.10672	0	+
chromosome_2	4216576	4216611	chromosome_2.f.10673	0	+
chromosome_2	4216642	4216651	chromosome_2.f.10674	0	+
chromosome_2	4216903	4217053	chromosome_2.f.10675	0	+
chromosome_2	4217090	4217355	chromosome_2.f.10676	0	+
chromosome_2	4217494	4217697	chromosome_2.f.10677	0	+
chromosome_2	4217806	4217925	chromosome_2.f.10678	0	+
chromosome_2	4218228	4218266	chromosome_2.f.10679	0	+
chromosome_2	4218339	4218422	chromosome_2.f.10680	0	+
chromosome_2	4218700	4218760	chromosome_2.f.10681	0	+
chromosome_2	4218769	4219274	chromosome_2.f.10682	0	+
chromosome_2	4219502	4219694	chromosome_2.f.10683	0	+
chromosome_2	4219863	4219996	chromosome_2.f.10684	0	+
chromosome_2	4220027	4220248	chromosome_2.f.10685	0	+
chromosome_2	4220546	4220690	chromosome_2.f.10686	0	+
chromosome_2	4221055	4221114	chromosome_2.f.10687	0	+
chromosome_2	4221296	4221477	chromosome_2.f.10688	0	+
chromosome_2	4221689	4221778	chromosome_2.f.10689	0	+
chromosome_2	4222120	4222278	chromosome_2.f.10690	0	+
chromosome_2	4222680	4222789	chromosome_2.f.10691	0	+
chromosome_2	4223058	4223063	chromosome_2.f.10692	0	+
chromosome_2	4223106	4223342	chromosome_2.f.10693	0	+
chromosome_2	4223455	4223756	chromosome_2.f.10694	0	+
chromosome_2	4223950	4224249	chromosome_2.f.10695	0	+
chromosome_2	4224968	4225349	chromosome_2.f.10696	0	+
chromosome_2	4225535	4225695	chromosome_2.f.10697	0	+
chromosome_2	4227454	4227618	chromosome_2.f.10698	0	+
chromosome_2	4227714	4228082	chromosome_2.f.10699	0	+
chromosome_2	4228103	4228205	chromosome_2.f.10700	0	+
chromosome_2	4228602	4228874	chromosome_2.f.10701	0	+
chromosome_2	4229356	4229390	chromosome_2.f.10702	0	+
chromosome_2	4229589	4229780	chromosome_2.f.10703	0	+
chromosome_2	4229986	4230159	chromosome_2.f.10704	0	+
chromosome_2	4230453	4230665	chromosome_2.f.10705	0	+
chromosome_2	4230881	4230986	chromosome_2.f.10706	0	+
chromosome_2	4231016	4231028	chromosome_2.f.10707	0	+
chromosome_2	4231103	4231182	chromosome_2.f.10708	0	+
chromosome_2	4231352	4231371	chromosome_2.f.10709	0	+
chromosome_2	4231783	4231869	chromosome_2.f.10710	0	+
chromosome_2	4231940	4231991	chromosome_2.f.10711	0	+
chromosome_2	4232110	4232166	chromosome_2.f.10712	0	+
chromosome_2	4232377	4232490	chromosome_2.f.10713	0	+
chromosome_2	4232566	4232667	chromosome_2.f.10714	0	+
chromosome_2	4232806	4232841	chromosome_2.f.10715	0	+
chromosome_2	4232879	4232916	chromosome_2.f.10716	0	+
chromosome_2	4232983	4233025	chromosome_2.f.10717	0	+
chromosome_2	4233162	4233242	chromosome_2.f.10718	0	+
chromosome_2	4233274	4233375	chromosome_2.f.10719	0	+
chromosome_2	4233622	4233725	chromosome_2.f.10720	0	+
chromosome_2	4234177	4234184	chromosome_2.f.10721	0	+
chromosome_2	4234203	4234270	chromosome_2.f.10722	0	+
chromosome_2	4234283	4234318	chromosome_2.f.10723	0	+
chromosome_2	4234481	4234581	chromosome_2.f.10724	0	+
chromosome_2	4234726	4234748	chromosome_2.f.10725	0	+
chromosome_2	4234778	4234803	chromosome_2.f.10726	0	+
chromosome_2	4234864	4235021	chromosome_2.f.10727	0	+
chromosome_2	4235344	4235524	chromosome_2.f.10728	0	+
chromosome_2	4235534	4235653	chromosome_2.f.10729	0	+
chromosome_2	4235959	4236023	chromosome_2.f.10730	0	+
chromosome_2	4236055	4236205	chromosome_2.f.10731	0	+
chromosome_2	4236467	4236747	chromosome_2.f.10732	0	+
chromosome_2	4236965	4237066	chromosome_2.f.10733	0	+
chromosome_2	4237479	4237623	chromosome_2.f.10734	0	+
chromosome_2	4237913	4238044	chromosome_2.f.10735	0	+
chromosome_2	4238140	4238188	chromosome_2.f.10736	0	+
chromosome_2	4238193	4238222	chromosome_2.f.10737	0	+
chromosome_2	4238230	4238280	chromosome_2.f.10738	0	+
chromosome_2	4238645	4238708	chromosome_2.f.10739	0	+
chromosome_2	4238736	4238802	chromosome_2.f.10740	0	+
chromosome_2	4238815	4238856	chromosome_2.f.10741	0	+
chromosome_2	4238948	4238982	chromosome_2.f.10742	0	+
chromosome_2	4239096	4239146	chromosome_2.f.10743	0	+
chromosome_2	4239527	4239555	chromosome_2.f.10744	0	+
chromosome_2	4239572	4239626	chromosome_2.f.10745	0	+
chromosome_2	4239921	4239999	chromosome_2.f.10746	0	+
chromosome_2	4240399	4240612	chromosome_2.f.10747	0	+
chromosome_2	4240858	4240881	chromosome_2.f.10748	0	+
chromosome_2	4241002	4241055	chromosome_2.f.10749	0	+
chromosome_2	4241186	4241273	chromosome_2.f.10750	0	+
chromosome_2	4242684	4242703	chromosome_2.f.10751	0	+
chromosome_2	4243011	4243061	chromosome_2.f.10752	0	+
chromosome_2	4243338	4243408	chromosome_2.f.10753	0	+
chromosome_2	4243560	4243703	chromosome_2.f.10754	0	+
chromosome_2	4244101	4244261	chromosome_2.f.10755	0	+
chromosome_2	4244564	4244657	chromosome_2.f.10756	0	+
chromosome_2	4244673	4244762	chromosome_2.f.10757	0	+
chromosome_2	4245156	4245180	chromosome_2.f.10758	0	+
chromosome_2	4245192	4245272	chromosome_2.f.10759	0	+
chromosome_2	4245572	4245660	chromosome_2.f.10760	0	+
chromosome_2	4246281	4246328	chromosome_2.f.10761	0	+
chromosome_2	4246842	4246880	chromosome_2.f.10762	0	+
chromosome_2	4247161	4247232	chromosome_2.f.10763	0	+
chromosome_2	4247471	4247696	chromosome_2.f.10764	0	+
chromosome_2	4247895	4248026	chromosome_2.f.10765	0	+
chromosome_2	4248284	4248602	chromosome_2.f.10766	0	+
chromosome_2	4248784	4248930	chromosome_2.f.10767	0	+
chromosome_2	4249171	4249243	chromosome_2.f.10768	0	+
chromosome_2	4249509	4249583	chromosome_2.f.10769	0	+
chromosome_2	4250001	4250122	chromosome_2.f.10770	0	+
chromosome_2	4250298	4250472	chromosome_2.f.10771	0	+
chromosome_2	4250494	4250572	chromosome_2.f.10772	0	+
chromosome_2	4250776	4250910	chromosome_2.f.10773	0	+
chromosome_2	4251089	4251226	chromosome_2.f.10774	0	+
chromosome_2	4251575	4251758	chromosome_2.f.10775	0	+
chromosome_2	4251945	4251990	chromosome_2.f.10776	0	+
chromosome_2	4254644	4254907	chromosome_2.f.10777	0	+
chromosome_2	4255062	4255133	chromosome_2.f.10778	0	+
chromosome_2	4255165	4255207	chromosome_2.f.10779	0	+
chromosome_2	4255258	4255271	chromosome_2.f.10780	0	+
chromosome_2	4255386	4255565	chromosome_2.f.10781	0	+
chromosome_2	4255631	4255802	chromosome_2.f.10782	0	+
chromosome_2	4255944	4255970	chromosome_2.f.10783	0	+
chromosome_2	4256014	4256092	chromosome_2.f.10784	0	+
chromosome_2	4256128	4256145	chromosome_2.f.10785	0	+
chromosome_2	4256324	4256359	chromosome_2.f.10786	0	+
chromosome_2	4256390	4256584	chromosome_2.f.10787	0	+
chromosome_2	4256986	4257010	chromosome_2.f.10788	0	+
chromosome_2	4257108	4257141	chromosome_2.f.10789	0	+
chromosome_2	4257422	4257637	chromosome_2.f.10790	0	+
chromosome_2	4257746	4257838	chromosome_2.f.10791	0	+
chromosome_2	4257978	4258135	chromosome_2.f.10792	0	+
chromosome_2	4258358	4258540	chromosome_2.f.10793	0	+
chromosome_2	4258575	4258630	chromosome_2.f.10794	0	+
chromosome_2	4258841	4259128	chromosome_2.f.10795	0	+
chromosome_2	4259220	4259559	chromosome_2.f.10796	0	+
chromosome_2	4259575	4259628	chromosome_2.f.10797	0	+
chromosome_2	4259789	4260009	chromosome_2.f.10798	0	+
chromosome_2	4260013	4260050	chromosome_2.f.10799	0	+
chromosome_2	4260151	4260271	chromosome_2.f.10800	0	+
chromosome_2	4260399	4260504	chromosome_2.f.10801	0	+
chromosome_2	4260515	4260525	chromosome_2.f.10802	0	+
chromosome_2	4260739	4260814	chromosome_2.f.10803	0	+
chromosome_2	4261013	4261094	chromosome_2.f.10804	0	+
chromosome_2	4261162	4261205	chromosome_2.f.10805	0	+
chromosome_2	4261229	4261341	chromosome_2.f.10806	0	+
chromosome_2	4261437	4261638	chromosome_2.f.10807	0	+
chromosome_2	4261650	4261666	chromosome_2.f.10808	0	+
chromosome_2	4261735	4261776	chromosome_2.f.10809	0	+
chromosome_2	4261844	4261870	chromosome_2.f.10810	0	+
chromosome_2	4262036	4262088	chromosome_2.f.10811	0	+
chromosome_2	4262195	4262273	chromosome_2.f.10812	0	+
chromosome_2	4262371	4262406	chromosome_2.f.10813	0	+
chromosome_2	4262621	4262719	chromosome_2.f.10814	0	+
chromosome_2	4262831	4262950	chromosome_2.f.10815	0	+
chromosome_2	4263041	4263251	chromosome_2.f.10816	0	+
chromosome_2	4263436	4263493	chromosome_2.f.10817	0	+
chromosome_2	4263497	4263549	chromosome_2.f.10818	0	+
chromosome_2	4263685	4263847	chromosome_2.f.10819	0	+
chromosome_2	4263965	4264010	chromosome_2.f.10820	0	+
chromosome_2	4264017	4264022	chromosome_2.f.10821	0	+
chromosome_2	4264029	4264069	chromosome_2.f.10822	0	+
chromosome_2	4264124	4264494	chromosome_2.f.10823	0	+
chromosome_2	4265729	4265889	chromosome_2.f.10824	0	+
chromosome_2	4265900	4265956	chromosome_2.f.10825	0	+
chromosome_2	4266010	4266167	chromosome_2.f.10826	0	+
chromosome_2	4266267	4266448	chromosome_2.f.10827	0	+
chromosome_2	4266544	4266715	chromosome_2.f.10828	0	+
chromosome_2	4266778	4266910	chromosome_2.f.10829	0	+
chromosome_2	4267084	4267134	chromosome_2.f.10830	0	+
chromosome_2	4267141	4267301	chromosome_2.f.10831	0	+
chromosome_2	4267439	4267686	chromosome_2.f.10832	0	+
chromosome_2	4267838	4267850	chromosome_2.f.10833	0	+
chromosome_2	4267912	4268021	chromosome_2.f.10834	0	+
chromosome_2	4268259	4268320	chromosome_2.f.10835	0	+
chromosome_2	4268717	4268989	chromosome_2.f.10836	0	+
chromosome_2	4269188	4269343	chromosome_2.f.10837	0	+
chromosome_2	4269917	4270251	chromosome_2.f.10838	0	+
chromosome_2	4270566	4270886	chromosome_2.f.10839	0	+
chromosome_2	4272149	4272296	chromosome_2.f.10840	0	+
chromosome_2	4272395	4272540	chromosome_2.f.10841	0	+
chromosome_2	4272602	4272699	chromosome_2.f.10842	0	+
chromosome_2	4272860	4273631	chromosome_2.f.10843	0	+
chromosome_2	4274271	4274458	chromosome_2.f.10844	0	+
chromosome_2	4274534	4274929	chromosome_2.f.10845	0	+
chromosome_2	4275307	4275505	chromosome_2.f.10846	0	+
chromosome_2	4277514	4277678	chromosome_2.f.10847	0	+
chromosome_2	4277927	4278026	chromosome_2.f.10848	0	+
chromosome_2	4278096	4278332	chromosome_2.f.10849	0	+
chromosome_2	4278682	4278795	chromosome_2.f.10850	0	+
chromosome_2	4278873	4279032	chromosome_2.f.10851	0	+
chromosome_2	4279213	4279555	chromosome_2.f.10852	0	+
chromosome_2	4279595	4279657	chromosome_2.f.10853	0	+
chromosome_2	4279828	4279911	chromosome_2.f.10854	0	+
chromosome_2	4279931	4280411	chromosome_2.f.10855	0	+
chromosome_2	4280427	4280450	chromosome_2.f.10856	0	+
chromosome_2	4280473	4280530	chromosome_2.f.10857	0	+
chromosome_2	4280643	4280654	chromosome_2.f.10858	0	+
chromosome_2	4280677	4280882	chromosome_2.f.10859	0	+
chromosome_2	4281074	4281198	chromosome_2.f.10860	0	+
chromosome_2	4281352	4281381	chromosome_2.f.10861	0	+
chromosome_2	4281387	4281480	chromosome_2.f.10862	0	+
chromosome_2	4281639	4281917	chromosome_2.f.10863	0	+
chromosome_2	4282127	4282202	chromosome_2.f.10864	0	+
chromosome_2	4282305	4282461	chromosome_2.f.10865	0	+
chromosome_2	4282483	4282564	chromosome_2.f.10866	0	+
chromosome_2	4282739	4282842	chromosome_2.f.10867	0	+
chromosome_2	4282862	4282959	chromosome_2.f.10868	0	+
chromosome_2	4283082	4283095	chromosome_2.f.10869	0	+
chromosome_2	4283102	4283118	chromosome_2.f.10870	0	+
chromosome_2	4283135	4283206	chromosome_2.f.10871	0	+
chromosome_2	4283447	4283659	chromosome_2.f.10872	0	+
chromosome_2	4283724	4283767	chromosome_2.f.10873	0	+
chromosome_2	4283824	4283899	chromosome_2.f.10874	0	+
chromosome_2	4284080	4284233	chromosome_2.f.10875	0	+
chromosome_2	4284275	4284302	chromosome_2.f.10876	0	+
chromosome_2	4284391	4284458	chromosome_2.f.10877	0	+
chromosome_2	4284570	4284684	chromosome_2.f.10878	0	+
chromosome_2	4284717	4284790	chromosome_2.f.10879	0	+
chromosome_2	4284946	4284993	chromosome_2.f.10880	0	+
chromosome_2	4285014	4285158	chromosome_2.f.10881	0	+
chromosome_2	4285248	4285351	chromosome_2.f.10882	0	+
chromosome_2	4285370	4285395	chromosome_2.f.10883	0	+
chromosome_2	4285551	4285682	chromosome_2.f.10884	0	+
chromosome_2	4285788	4285797	chromosome_2.f.10885	0	+
chromosome_2	4285819	4285878	chromosome_2.f.10886	0	+
chromosome_2	4285931	4285948	chromosome_2.f.10887	0	+
chromosome_2	4286198	4286535	chromosome_2.f.10888	0	+
chromosome_2	4287014	4287105	chromosome_2.f.10889	0	+
chromosome_2	4287505	4287566	chromosome_2.f.10890	0	+
chromosome_2	4287707	4287737	chromosome_2.f.10891	0	+
chromosome_2	4287799	4287951	chromosome_2.f.10892	0	+
chromosome_2	4287997	4288038	chromosome_2.f.10893	0	+
chromosome_2	4288182	4288229	chromosome_2.f.10894	0	+
chromosome_2	4288236	4288444	chromosome_2.f.10895	0	+
chromosome_2	4288466	4288519	chromosome_2.f.10896	0	+
chromosome_2	4288541	4288585	chromosome_2.f.10897	0	+
chromosome_2	4288632	4288748	chromosome_2.f.10898	0	+
chromosome_2	4288890	4289092	chromosome_2.f.10899	0	+
chromosome_2	4289265	4289330	chromosome_2.f.10900	0	+
chromosome_2	4289437	4289480	chromosome_2.f.10901	0	+
chromosome_2	4289590	4289692	chromosome_2.f.10902	0	+
chromosome_2	4289982	4290055	chromosome_2.f.10903	0	+
chromosome_2	4290191	4290268	chromosome_2.f.10904	0	+
chromosome_2	4290365	4290454	chromosome_2.f.10905	0	+
chromosome_2	4290646	4290740	chromosome_2.f.10906	0	+
chromosome_2	4290753	4290976	chromosome_2.f.10907	0	+
chromosome_2	4291057	4291088	chromosome_2.f.10908	0	+
chromosome_2	4291115	4291127	chromosome_2.f.10909	0	+
chromosome_2	4291151	4291355	chromosome_2.f.10910	0	+
chromosome_2	4291473	4291503	chromosome_2.f.10911	0	+
chromosome_2	4291663	4291906	chromosome_2.f.10912	0	+
chromosome_2	4292383	4292613	chromosome_2.f.10913	0	+
chromosome_2	4292922	4292997	chromosome_2.f.10914	0	+
chromosome_2	4293222	4293260	chromosome_2.f.10915	0	+
chromosome_2	4293268	4293301	chromosome_2.f.10916	0	+
chromosome_2	4293453	4293554	chromosome_2.f.10917	0	+
chromosome_2	4293585	4293674	chromosome_2.f.10918	0	+
chromosome_2	4293916	4294084	chromosome_2.f.10919	0	+
chromosome_2	4294508	4294595	chromosome_2.f.10920	0	+
chromosome_2	4294790	4294950	chromosome_2.f.10921	0	+
chromosome_2	4295159	4295261	chromosome_2.f.10922	0	+
chromosome_2	4295774	4295848	chromosome_2.f.10923	0	+
chromosome_2	4296121	4296189	chromosome_2.f.10924	0	+
chromosome_2	4296445	4296494	chromosome_2.f.10925	0	+
chromosome_2	4296691	4296709	chromosome_2.f.10926	0	+
chromosome_2	4296782	4296838	chromosome_2.f.10927	0	+
chromosome_2	4297250	4297273	chromosome_2.f.10928	0	+
chromosome_2	4297452	4297504	chromosome_2.f.10929	0	+
chromosome_2	4297778	4297852	chromosome_2.f.10930	0	+
chromosome_2	4298258	4298464	chromosome_2.f.10931	0	+
chromosome_2	4298514	4298684	chromosome_2.f.10932	0	+
chromosome_2	4298958	4299005	chromosome_2.f.10933	0	+
chromosome_2	4299065	4299190	chromosome_2.f.10934	0	+
chromosome_2	4299439	4299448	chromosome_2.f.10935	0	+
chromosome_2	4299456	4299521	chromosome_2.f.10936	0	+
chromosome_2	4299777	4299930	chromosome_2.f.10937	0	+
chromosome_2	4300081	4300248	chromosome_2.f.10938	0	+
chromosome_2	4300479	4300655	chromosome_2.f.10939	0	+
chromosome_2	4300899	4301045	chromosome_2.f.10940	0	+
chromosome_2	4301126	4301262	chromosome_2.f.10941	0	+
chromosome_2	4301435	4301502	chromosome_2.f.10942	0	+
chromosome_2	4302925	4303174	chromosome_2.f.10943	0	+
chromosome_2	4303442	4303692	chromosome_2.f.10944	0	+
chromosome_2	4304884	4304977	chromosome_2.f.10945	0	+
chromosome_2	4306934	4307000	chromosome_2.f.10946	0	+
chromosome_2	4307007	4307023	chromosome_2.f.10947	0	+
chromosome_2	4307182	4307370	chromosome_2.f.10948	0	+
chromosome_2	4307463	4307479	chromosome_2.f.10949	0	+
chromosome_2	4307694	4307908	chromosome_2.f.10950	0	+
chromosome_2	4308632	4308715	chromosome_2.f.10951	0	+
chromosome_2	4308722	4308799	chromosome_2.f.10952	0	+
chromosome_2	4309180	4309285	chromosome_2.f.10953	0	+
chromosome_2	4309748	4309949	chromosome_2.f.10954	0	+
chromosome_2	4309970	4310184	chromosome_2.f.10955	0	+
chromosome_2	4310339	4310438	chromosome_2.f.10956	0	+
chromosome_2	4310623	4310689	chromosome_2.f.10957	0	+
chromosome_2	4310730	4310895	chromosome_2.f.10958	0	+
chromosome_2	4311605	4311750	chromosome_2.f.10959	0	+
chromosome_2	4311833	4312041	chromosome_2.f.10960	0	+
chromosome_2	4312071	4312100	chromosome_2.f.10961	0	+
chromosome_2	4312112	4312364	chromosome_2.f.10962	0	+
chromosome_2	4312417	4312589	chromosome_2.f.10963	0	+
chromosome_2	4312820	4313070	chromosome_2.f.10964	0	+
chromosome_2	4313438	4313474	chromosome_2.f.10965	0	+
chromosome_2	4313755	4313882	chromosome_2.f.10966	0	+
chromosome_2	4314179	4314279	chromosome_2.f.10967	0	+
chromosome_2	4314531	4314610	chromosome_2.f.10968	0	+
chromosome_2	4315127	4315208	chromosome_2.f.10969	0	+
chromosome_2	4315456	4315551	chromosome_2.f.10970	0	+
chromosome_2	4316149	4316230	chromosome_2.f.10971	0	+
chromosome_2	4316808	4316974	chromosome_2.f.10972	0	+
chromosome_2	4317140	4317335	chromosome_2.f.10973	0	+
chromosome_2	4317619	4317824	chromosome_2.f.10974	0	+
chromosome_2	4317962	4318089	chromosome_2.f.10975	0	+
chromosome_2	4318183	4318249	chromosome_2.f.10976	0	+
chromosome_2	4318399	4318504	chromosome_2.f.10977	0	+
chromosome_2	4318718	4318805	chromosome_2.f.10978	0	+
chromosome_2	4318914	4318968	chromosome_2.f.10979	0	+
chromosome_2	4319016	4319132	chromosome_2.f.10980	0	+
chromosome_2	4319228	4319390	chromosome_2.f.10981	0	+
chromosome_2	4319547	4319708	chromosome_2.f.10982	0	+
chromosome_2	4319869	4319997	chromosome_2.f.10983	0	+
chromosome_2	4320101	4320124	chromosome_2.f.10984	0	+
chromosome_2	4320220	4320298	chromosome_2.f.10985	0	+
chromosome_2	4320451	4320531	chromosome_2.f.10986	0	+
chromosome_2	4320697	4320775	chromosome_2.f.10987	0	+
chromosome_2	4320796	4320812	chromosome_2.f.10988	0	+
chromosome_2	4320823	4320903	chromosome_2.f.10989	0	+
chromosome_2	4320980	4321088	chromosome_2.f.10990	0	+
chromosome_2	4321210	4321356	chromosome_2.f.10991	0	+
chromosome_2	4321381	4321433	chromosome_2.f.10992	0	+
chromosome_2	4321638	4321742	chromosome_2.f.10993	0	+
chromosome_2	4321758	4322112	chromosome_2.f.10994	0	+
chromosome_2	4322296	4322398	chromosome_2.f.10995	0	+
chromosome_2	4322475	4322680	chromosome_2.f.10996	0	+
chromosome_2	4322743	4323006	chromosome_2.f.10997	0	+
chromosome_2	4323170	4323291	chromosome_2.f.10998	0	+
chromosome_2	4323392	4323734	chromosome_2.f.10999	0	+
chromosome_2	4323744	4324152	chromosome_2.f.11000	0	+
chromosome_2	4324567	4324837	chromosome_2.f.11001	0	+
chromosome_2	4325123	4325231	chromosome_2.f.11002	0	+
chromosome_2	4325254	4325393	chromosome_2.f.11003	0	+
chromosome_2	4326820	4326943	chromosome_2.f.11004	0	+
chromosome_2	4326959	4326990	chromosome_2.f.11005	0	+
chromosome_2	4327139	4327192	chromosome_2.f.11006	0	+
chromosome_2	4327314	4327355	chromosome_2.f.11007	0	+
chromosome_2	4327386	4328014	chromosome_2.f.11008	0	+
chromosome_2	4328064	4328140	chromosome_2.f.11009	0	+
chromosome_2	4328397	4328486	chromosome_2.f.11010	0	+
chromosome_2	4328851	4328916	chromosome_2.f.11011	0	+
chromosome_2	4329234	4329323	chromosome_2.f.11012	0	+
chromosome_2	4329559	4329778	chromosome_2.f.11013	0	+
chromosome_2	4329835	4329872	chromosome_2.f.11014	0	+
chromosome_2	4330258	4330511	chromosome_2.f.11015	0	+
chromosome_2	4330683	4330807	chromosome_2.f.11016	0	+
chromosome_2	4330955	4331129	chromosome_2.f.11017	0	+
chromosome_2	4331491	4331648	chromosome_2.f.11018	0	+
chromosome_2	4332097	4332458	chromosome_2.f.11019	0	+
chromosome_2	4332651	4332705	chromosome_2.f.11020	0	+
chromosome_2	4332710	4332726	chromosome_2.f.11021	0	+
chromosome_2	4332919	4332969	chromosome_2.f.11022	0	+
chromosome_2	4333167	4333203	chromosome_2.f.11023	0	+
chromosome_2	4333264	4333662	chromosome_2.f.11024	0	+
chromosome_2	4333675	4333839	chromosome_2.f.11025	0	+
chromosome_2	4333972	4333986	chromosome_2.f.11026	0	+
chromosome_2	4334043	4334281	chromosome_2.f.11027	0	+
chromosome_2	4334306	4334588	chromosome_2.f.11028	0	+
chromosome_2	4334765	4335013	chromosome_2.f.11029	0	+
chromosome_2	4335066	4335077	chromosome_2.f.11030	0	+
chromosome_2	4335149	4335173	chromosome_2.f.11031	0	+
chromosome_2	4335210	4335388	chromosome_2.f.11032	0	+
chromosome_2	4335602	4335793	chromosome_2.f.11033	0	+
chromosome_2	4335809	4335835	chromosome_2.f.11034	0	+
chromosome_2	4335873	4336222	chromosome_2.f.11035	0	+
chromosome_2	4336493	4336670	chromosome_2.f.11036	0	+
chromosome_2	4337088	4337317	chromosome_2.f.11037	0	+
chromosome_2	4337453	4337552	chromosome_2.f.11038	0	+
chromosome_2	4337566	4337655	chromosome_2.f.11039	0	+
chromosome_2	4337729	4337809	chromosome_2.f.11040	0	+
chromosome_2	4337901	4337937	chromosome_2.f.11041	0	+
chromosome_2	4338145	4338190	chromosome_2.f.11042	0	+
chromosome_2	4338365	4338481	chromosome_2.f.11043	0	+
chromosome_2	4338541	4338569	chromosome_2.f.11044	0	+
chromosome_2	4339063	4339173	chromosome_2.f.11045	0	+
chromosome_2	4339458	4339562	chromosome_2.f.11046	0	+
chromosome_2	4339575	4339668	chromosome_2.f.11047	0	+
chromosome_2	4340041	4340166	chromosome_2.f.11048	0	+
chromosome_2	4340394	4340443	chromosome_2.f.11049	0	+
chromosome_2	4340736	4340943	chromosome_2.f.11050	0	+
chromosome_2	4341248	4341357	chromosome_2.f.11051	0	+
chromosome_2	4341690	4341766	chromosome_2.f.11052	0	+
chromosome_2	4342423	4342617	chromosome_2.f.11053	0	+
chromosome_2	4344497	4344545	chromosome_2.f.11054	0	+
chromosome_2	4344602	4344828	chromosome_2.f.11055	0	+
chromosome_2	4344853	4344914	chromosome_2.f.11056	0	+
chromosome_2	4344998	4345205	chromosome_2.f.11057	0	+
chromosome_2	4345531	4345611	chromosome_2.f.11058	0	+
chromosome_2	4345723	4345882	chromosome_2.f.11059	0	+
chromosome_2	4346208	4346285	chromosome_2.f.11060	0	+
chromosome_2	4346380	4346579	chromosome_2.f.11061	0	+
chromosome_2	4347432	4347619	chromosome_2.f.11062	0	+
chromosome_2	4347869	4347915	chromosome_2.f.11063	0	+
chromosome_2	4348335	4348398	chromosome_2.f.11064	0	+
chromosome_2	4348416	4348438	chromosome_2.f.11065	0	+
chromosome_2	4348622	4348837	chromosome_2.f.11066	0	+
chromosome_2	4349058	4349314	chromosome_2.f.11067	0	+
chromosome_2	4349487	4349799	chromosome_2.f.11068	0	+
chromosome_2	4349831	4350005	chromosome_2.f.11069	0	+
chromosome_2	4350480	4350597	chromosome_2.f.11070	0	+
chromosome_2	4350860	4350955	chromosome_2.f.11071	0	+
chromosome_2	4351768	4351788	chromosome_2.f.11072	0	+
chromosome_2	4351835	4352074	chromosome_2.f.11073	0	+
chromosome_2	4352436	4352540	chromosome_2.f.11074	0	+
chromosome_2	4352864	4353015	chromosome_2.f.11075	0	+
chromosome_2	4353253	4353360	chromosome_2.f.11076	0	+
chromosome_2	4353366	4353393	chromosome_2.f.11077	0	+
chromosome_2	4353935	4353990	chromosome_2.f.11078	0	+
chromosome_2	4354105	4354163	chromosome_2.f.11079	0	+
chromosome_2	4354199	4354349	chromosome_2.f.11080	0	+
chromosome_2	4354581	4354677	chromosome_2.f.11081	0	+
chromosome_2	4354874	4355277	chromosome_2.f.11082	0	+
chromosome_2	4355357	4355448	chromosome_2.f.11083	0	+
chromosome_2	4355794	4355881	chromosome_2.f.11084	0	+
chromosome_2	4355889	4355908	chromosome_2.f.11085	0	+
chromosome_2	4355974	4356162	chromosome_2.f.11086	0	+
chromosome_2	4356537	4356609	chromosome_2.f.11087	0	+
chromosome_2	4356793	4356834	chromosome_2.f.11088	0	+
chromosome_2	4357035	4357155	chromosome_2.f.11089	0	+
chromosome_2	4357381	4357704	chromosome_2.f.11090	0	+
chromosome_2	4357715	4357761	chromosome_2.f.11091	0	+
chromosome_2	4357854	4357879	chromosome_2.f.11092	0	+
chromosome_2	4358086	4358409	chromosome_2.f.11093	0	+
chromosome_2	4358474	4358539	chromosome_2.f.11094	0	+
chromosome_2	4358545	4358654	chromosome_2.f.11095	0	+
chromosome_2	4359078	4359146	chromosome_2.f.11096	0	+
chromosome_2	4359353	4359368	chromosome_2.f.11097	0	+
chromosome_2	4359397	4359475	chromosome_2.f.11098	0	+
chromosome_2	4359679	4359738	chromosome_2.f.11099	0	+
chromosome_2	4359743	4359760	chromosome_2.f.11100	0	+
chromosome_2	4365758	4365789	chromosome_2.f.11101	0	+
chromosome_2	4365985	4366029	chromosome_2.f.11102	0	+
chromosome_2	4366049	4366113	chromosome_2.f.11103	0	+
chromosome_2	4366448	4366541	chromosome_2.f.11104	0	+
chromosome_2	4366690	4367213	chromosome_2.f.11105	0	+
chromosome_2	4367335	4367738	chromosome_2.f.11106	0	+
chromosome_2	4370974	4371009	chromosome_2.f.11107	0	+
chromosome_2	4371053	4371125	chromosome_2.f.11108	0	+
chromosome_2	4371298	4371717	chromosome_2.f.11109	0	+
chromosome_2	4371817	4371915	chromosome_2.f.11110	0	+
chromosome_2	4372084	4372452	chromosome_2.f.11111	0	+
chromosome_2	4372466	4372557	chromosome_2.f.11112	0	+
chromosome_2	4372728	4372942	chromosome_2.f.11113	0	+
chromosome_2	4372979	4373246	chromosome_2.f.11114	0	+
chromosome_2	4373343	4373573	chromosome_2.f.11115	0	+
chromosome_2	4373821	4373858	chromosome_2.f.11116	0	+
chromosome_2	4373943	4374137	chromosome_2.f.11117	0	+
chromosome_2	4374255	4374465	chromosome_2.f.11118	0	+
chromosome_2	4374648	4375021	chromosome_2.f.11119	0	+
chromosome_2	4375088	4375125	chromosome_2.f.11120	0	+
chromosome_2	4375149	4375221	chromosome_2.f.11121	0	+
chromosome_2	4375270	4375305	chromosome_2.f.11122	0	+
chromosome_2	4375375	4375536	chromosome_2.f.11123	0	+
chromosome_2	4375555	4375590	chromosome_2.f.11124	0	+
chromosome_2	4375622	4375694	chromosome_2.f.11125	0	+
chromosome_2	4375714	4376007	chromosome_2.f.11126	0	+
chromosome_2	4376077	4376247	chromosome_2.f.11127	0	+
chromosome_2	4376301	4376480	chromosome_2.f.11128	0	+
chromosome_2	4376514	4376563	chromosome_2.f.11129	0	+
chromosome_2	4376571	4376608	chromosome_2.f.11130	0	+
chromosome_2	4376624	4376913	chromosome_2.f.11131	0	+
chromosome_2	4376941	4377073	chromosome_2.f.11132	0	+
chromosome_2	4377080	4377105	chromosome_2.f.11133	0	+
chromosome_2	4377136	4377178	chromosome_2.f.11134	0	+
chromosome_2	4377194	4377340	chromosome_2.f.11135	0	+
chromosome_2	4377353	4377464	chromosome_2.f.11136	0	+
chromosome_2	4377699	4377909	chromosome_2.f.11137	0	+
chromosome_2	4378234	4378584	chromosome_2.f.11138	0	+
chromosome_2	4378750	4378797	chromosome_2.f.11139	0	+
chromosome_2	4378815	4378917	chromosome_2.f.11140	0	+
chromosome_2	4379036	4379055	chromosome_2.f.11141	0	+
chromosome_2	4379100	4379205	chromosome_2.f.11142	0	+
chromosome_2	4379230	4379302	chromosome_2.f.11143	0	+
chromosome_2	4379426	4379486	chromosome_2.f.11144	0	+
chromosome_2	4379926	4380024	chromosome_2.f.11145	0	+
chromosome_2	4380092	4380260	chromosome_2.f.11146	0	+
chromosome_2	4380288	4380420	chromosome_2.f.11147	0	+
chromosome_2	4380635	4380765	chromosome_2.f.11148	0	+
chromosome_2	4380792	4380801	chromosome_2.f.11149	0	+
chromosome_2	4381137	4381159	chromosome_2.f.11150	0	+
chromosome_2	4381209	4381225	chromosome_2.f.11151	0	+
chromosome_2	4381313	4381346	chromosome_2.f.11152	0	+
chromosome_2	4381432	4381543	chromosome_2.f.11153	0	+
chromosome_2	4381589	4381787	chromosome_2.f.11154	0	+
chromosome_2	4381910	4382194	chromosome_2.f.11155	0	+
chromosome_2	4382456	4382499	chromosome_2.f.11156	0	+
chromosome_2	4382551	4382649	chromosome_2.f.11157	0	+
chromosome_2	4382914	4382976	chromosome_2.f.11158	0	+
chromosome_2	4383024	4383039	chromosome_2.f.11159	0	+
chromosome_2	4383893	4384034	chromosome_2.f.11160	0	+
chromosome_2	4384299	4384416	chromosome_2.f.11161	0	+
chromosome_2	4384621	4384649	chromosome_2.f.11162	0	+
chromosome_2	4385370	4385461	chromosome_2.f.11163	0	+
chromosome_2	4385540	4385565	chromosome_2.f.11164	0	+
chromosome_2	4385793	4385879	chromosome_2.f.11165	0	+
chromosome_2	4386687	4386876	chromosome_2.f.11166	0	+
chromosome_2	4387082	4387192	chromosome_2.f.11167	0	+
chromosome_2	4387324	4387372	chromosome_2.f.11168	0	+
chromosome_2	4387931	4387980	chromosome_2.f.11169	0	+
chromosome_2	4388396	4388512	chromosome_2.f.11170	0	+
chromosome_2	4388953	4389021	chromosome_2.f.11171	0	+
chromosome_2	4389290	4389340	chromosome_2.f.11172	0	+
chromosome_2	4390352	4390423	chromosome_2.f.11173	0	+
chromosome_2	4390590	4390610	chromosome_2.f.11174	0	+
chromosome_2	4390625	4390657	chromosome_2.f.11175	0	+
chromosome_2	4390973	4391007	chromosome_2.f.11176	0	+
chromosome_2	4391085	4391101	chromosome_2.f.11177	0	+
chromosome_2	4391425	4391475	chromosome_2.f.11178	0	+
chromosome_2	4391538	4391666	chromosome_2.f.11179	0	+
chromosome_2	4392217	4392431	chromosome_2.f.11180	0	+
chromosome_2	4392455	4392559	chromosome_2.f.11181	0	+
chromosome_2	4392867	4392883	chromosome_2.f.11182	0	+
chromosome_2	4395227	4395291	chromosome_2.f.11183	0	+
chromosome_2	4395335	4395381	chromosome_2.f.11184	0	+
chromosome_2	4395783	4395839	chromosome_2.f.11185	0	+
chromosome_2	4396095	4396214	chromosome_2.f.11186	0	+
chromosome_2	4396930	4396965	chromosome_2.f.11187	0	+
chromosome_2	4396971	4397113	chromosome_2.f.11188	0	+
chromosome_2	4397374	4397431	chromosome_2.f.11189	0	+
chromosome_2	4397768	4398161	chromosome_2.f.11190	0	+
chromosome_2	4398711	4398814	chromosome_2.f.11191	0	+
chromosome_2	4399019	4399129	chromosome_2.f.11192	0	+
chromosome_2	4399540	4399559	chromosome_2.f.11193	0	+
chromosome_2	4400509	4400563	chromosome_2.f.11194	0	+
chromosome_2	4400626	4400692	chromosome_2.f.11195	0	+
chromosome_2	4401092	4401171	chromosome_2.f.11196	0	+
chromosome_2	4401298	4401335	chromosome_2.f.11197	0	+
chromosome_2	4401358	4401370	chromosome_2.f.11198	0	+
chromosome_2	4401539	4401546	chromosome_2.f.11199	0	+
chromosome_2	4401562	4401718	chromosome_2.f.11200	0	+
chromosome_2	4401737	4401751	chromosome_2.f.11201	0	+
chromosome_2	4401770	4401874	chromosome_2.f.11202	0	+
chromosome_2	4404309	4404354	chromosome_2.f.11203	0	+
chromosome_2	4405528	4405589	chromosome_2.f.11204	0	+
chromosome_2	4405855	4405884	chromosome_2.f.11205	0	+
chromosome_2	4405899	4406013	chromosome_2.f.11206	0	+
chromosome_2	4406051	4406095	chromosome_2.f.11207	0	+
chromosome_2	4406280	4406432	chromosome_2.f.11208	0	+
chromosome_2	4406627	4406707	chromosome_2.f.11209	0	+
chromosome_2	4406715	4406975	chromosome_2.f.11210	0	+
chromosome_2	4407079	4407192	chromosome_2.f.11211	0	+
chromosome_2	4407203	4407411	chromosome_2.f.11212	0	+
chromosome_2	4407619	4407864	chromosome_2.f.11213	0	+
chromosome_2	4407947	4407979	chromosome_2.f.11214	0	+
chromosome_2	4408263	4408304	chromosome_2.f.11215	0	+
chromosome_2	4408475	4408524	chromosome_2.f.11216	0	+
chromosome_2	4408729	4408756	chromosome_2.f.11217	0	+
chromosome_2	4408925	4409065	chromosome_2.f.11218	0	+
chromosome_2	4409123	4409448	chromosome_2.f.11219	0	+
chromosome_2	4409585	4409918	chromosome_2.f.11220	0	+
chromosome_2	4410436	4410472	chromosome_2.f.11221	0	+
chromosome_2	4411032	4411156	chromosome_2.f.11222	0	+
chromosome_2	4411648	4411696	chromosome_2.f.11223	0	+
chromosome_2	4411725	4411878	chromosome_2.f.11224	0	+
chromosome_2	4412011	4412508	chromosome_2.f.11225	0	+
chromosome_2	4413160	4413215	chromosome_2.f.11226	0	+
chromosome_2	4413252	4413392	chromosome_2.f.11227	0	+
chromosome_2	4413639	4413745	chromosome_2.f.11228	0	+
chromosome_2	4413795	4413904	chromosome_2.f.11229	0	+
chromosome_2	4414873	4415076	chromosome_2.f.11230	0	+
chromosome_2	4415218	4415466	chromosome_2.f.11231	0	+
chromosome_2	4415669	4415743	chromosome_2.f.11232	0	+
chromosome_2	4416741	4416842	chromosome_2.f.11233	0	+
chromosome_2	4418044	4418081	chromosome_2.f.11234	0	+
chromosome_2	4418141	4418314	chromosome_2.f.11235	0	+
chromosome_2	4418700	4418820	chromosome_2.f.11236	0	+
chromosome_2	4418856	4418898	chromosome_2.f.11237	0	+
chromosome_2	4419294	4419414	chromosome_2.f.11238	0	+
chromosome_2	4419421	4419440	chromosome_2.f.11239	0	+
chromosome_2	4419818	4419833	chromosome_2.f.11240	0	+
chromosome_2	4419846	4420144	chromosome_2.f.11241	0	+
chromosome_2	4420480	4420625	chromosome_2.f.11242	0	+
chromosome_2	4420754	4420901	chromosome_2.f.11243	0	+
chromosome_2	4420917	4420956	chromosome_2.f.11244	0	+
chromosome_2	4421008	4421036	chromosome_2.f.11245	0	+
chromosome_2	4421262	4421307	chromosome_2.f.11246	0	+
chromosome_2	4421329	4421405	chromosome_2.f.11247	0	+
chromosome_2	4421557	4421605	chromosome_2.f.11248	0	+
chromosome_2	4421640	4421734	chromosome_2.f.11249	0	+
chromosome_2	4421776	4421919	chromosome_2.f.11250	0	+
chromosome_2	4421976	4422035	chromosome_2.f.11251	0	+
chromosome_2	4422064	4422115	chromosome_2.f.11252	0	+
chromosome_2	4422127	4422233	chromosome_2.f.11253	0	+
chromosome_2	4422293	4422325	chromosome_2.f.11254	0	+
chromosome_2	4422392	4422583	chromosome_2.f.11255	0	+
chromosome_2	4422737	4422810	chromosome_2.f.11256	0	+
chromosome_2	4422996	4423242	chromosome_2.f.11257	0	+
chromosome_2	4423753	4423929	chromosome_2.f.11258	0	+
chromosome_2	4424260	4424281	chromosome_2.f.11259	0	+
chromosome_2	4424317	4424480	chromosome_2.f.11260	0	+
chromosome_2	4424571	4425300	chromosome_2.f.11261	0	+
chromosome_2	4425494	4425572	chromosome_2.f.11262	0	+
chromosome_2	4425587	4425786	chromosome_2.f.11263	0	+
chromosome_2	4426086	4426158	chromosome_2.f.11264	0	+
chromosome_2	4426165	4426366	chromosome_2.f.11265	0	+
chromosome_2	4426397	4426439	chromosome_2.f.11266	0	+
chromosome_2	4426668	4426806	chromosome_2.f.11267	0	+
chromosome_2	4427350	4427526	chromosome_2.f.11268	0	+
chromosome_2	4427833	4427903	chromosome_2.f.11269	0	+
chromosome_2	4430765	4430927	chromosome_2.f.11270	0	+
chromosome_2	4431310	4431531	chromosome_2.f.11271	0	+
chromosome_2	4431581	4431656	chromosome_2.f.11272	0	+
chromosome_2	4432147	4432167	chromosome_2.f.11273	0	+
chromosome_2	4432204	4432491	chromosome_2.f.11274	0	+
chromosome_2	4432672	4432713	chromosome_2.f.11275	0	+
chromosome_2	4432748	4432855	chromosome_2.f.11276	0	+
chromosome_2	4436336	4436392	chromosome_2.f.11277	0	+
chromosome_2	4436557	4436651	chromosome_2.f.11278	0	+
chromosome_2	4436733	4436870	chromosome_2.f.11279	0	+
chromosome_2	4437073	4437236	chromosome_2.f.11280	0	+
chromosome_2	4437358	4437580	chromosome_2.f.11281	0	+
chromosome_2	4437659	4437733	chromosome_2.f.11282	0	+
chromosome_2	4437751	4437816	chromosome_2.f.11283	0	+
chromosome_2	4437916	4437941	chromosome_2.f.11284	0	+
chromosome_2	4438149	4438222	chromosome_2.f.11285	0	+
chromosome_2	4439304	4439337	chromosome_2.f.11286	0	+
chromosome_2	4439352	4439491	chromosome_2.f.11287	0	+
chromosome_2	4439702	4439725	chromosome_2.f.11288	0	+
chromosome_2	4439760	4439934	chromosome_2.f.11289	0	+
chromosome_2	4440096	4440144	chromosome_2.f.11290	0	+
chromosome_2	4440172	4440208	chromosome_2.f.11291	0	+
chromosome_2	4440405	4440551	chromosome_2.f.11292	0	+
chromosome_2	4440722	4440780	chromosome_2.f.11293	0	+
chromosome_2	4440899	4440913	chromosome_2.f.11294	0	+
chromosome_2	4441044	4441285	chromosome_2.f.11295	0	+
chromosome_2	4441413	4441433	chromosome_2.f.11296	0	+
chromosome_2	4441603	4441736	chromosome_2.f.11297	0	+
chromosome_2	4441912	4441982	chromosome_2.f.11298	0	+
chromosome_2	4442116	4442225	chromosome_2.f.11299	0	+
chromosome_2	4442277	4442473	chromosome_2.f.11300	0	+
chromosome_2	4443470	4443525	chromosome_2.f.11301	0	+
chromosome_2	4443551	4443581	chromosome_2.f.11302	0	+
chromosome_2	4443807	4443934	chromosome_2.f.11303	0	+
chromosome_2	4444277	4444435	chromosome_2.f.11304	0	+
chromosome_2	4444867	4444881	chromosome_2.f.11305	0	+
chromosome_2	4444896	4444929	chromosome_2.f.11306	0	+
chromosome_2	4445081	4445217	chromosome_2.f.11307	0	+
chromosome_2	4445639	4445770	chromosome_2.f.11308	0	+
chromosome_2	4446218	4446346	chromosome_2.f.11309	0	+
chromosome_2	4446478	4446625	chromosome_2.f.11310	0	+
chromosome_2	4446715	4446734	chromosome_2.f.11311	0	+
chromosome_2	4446764	4446828	chromosome_2.f.11312	0	+
chromosome_2	4446854	4446873	chromosome_2.f.11313	0	+
chromosome_2	4446967	4447064	chromosome_2.f.11314	0	+
chromosome_2	4447079	4447233	chromosome_2.f.11315	0	+
chromosome_2	4447344	4447384	chromosome_2.f.11316	0	+
chromosome_2	4447831	4447994	chromosome_2.f.11317	0	+
chromosome_2	4448242	4448295	chromosome_2.f.11318	0	+
chromosome_2	4448344	4448442	chromosome_2.f.11319	0	+
chromosome_2	4448449	4448526	chromosome_2.f.11320	0	+
chromosome_2	4448561	4448577	chromosome_2.f.11321	0	+
chromosome_2	4448629	4448719	chromosome_2.f.11322	0	+
chromosome_2	4448728	4448886	chromosome_2.f.11323	0	+
chromosome_2	4448893	4448942	chromosome_2.f.11324	0	+
chromosome_2	4449457	4449772	chromosome_2.f.11325	0	+
chromosome_2	4449936	4450013	chromosome_2.f.11326	0	+
chromosome_2	4450314	4450491	chromosome_2.f.11327	0	+
chromosome_2	4450592	4450833	chromosome_2.f.11328	0	+
chromosome_2	4451107	4451370	chromosome_2.f.11329	0	+
chromosome_2	4452279	4452296	chromosome_2.f.11330	0	+
chromosome_2	4455922	4456053	chromosome_2.f.11331	0	+
chromosome_2	4456475	4456601	chromosome_2.f.11332	0	+
chromosome_2	4456727	4456878	chromosome_2.f.11333	0	+
chromosome_2	4456894	4457006	chromosome_2.f.11334	0	+
chromosome_2	4457194	4457259	chromosome_2.f.11335	0	+
chromosome_2	4457303	4457429	chromosome_2.f.11336	0	+
chromosome_2	4457449	4457511	chromosome_2.f.11337	0	+
chromosome_2	4457565	4458083	chromosome_2.f.11338	0	+
chromosome_2	4458098	4458160	chromosome_2.f.11339	0	+
chromosome_2	4458425	4458502	chromosome_2.f.11340	0	+
chromosome_2	4458712	4458784	chromosome_2.f.11341	0	+
chromosome_2	4458840	4458937	chromosome_2.f.11342	0	+
chromosome_2	4459012	4459024	chromosome_2.f.11343	0	+
chromosome_2	4459058	4459356	chromosome_2.f.11344	0	+
chromosome_2	4459435	4459494	chromosome_2.f.11345	0	+
chromosome_2	4459506	4459647	chromosome_2.f.11346	0	+
chromosome_2	4460013	4460165	chromosome_2.f.11347	0	+
chromosome_2	4460331	4460343	chromosome_2.f.11348	0	+
chromosome_2	4460431	4460612	chromosome_2.f.11349	0	+
chromosome_2	4460878	4460902	chromosome_2.f.11350	0	+
chromosome_2	4461047	4461097	chromosome_2.f.11351	0	+
chromosome_2	4461401	4461700	chromosome_2.f.11352	0	+
chromosome_2	4461994	4462067	chromosome_2.f.11353	0	+
chromosome_2	4462148	4462255	chromosome_2.f.11354	0	+
chromosome_2	4462562	4462607	chromosome_2.f.11355	0	+
chromosome_2	4463474	4463624	chromosome_2.f.11356	0	+
chromosome_2	4463886	4463919	chromosome_2.f.11357	0	+
chromosome_2	4464198	4464223	chromosome_2.f.11358	0	+
chromosome_2	4464501	4464663	chromosome_2.f.11359	0	+
chromosome_2	4464799	4464859	chromosome_2.f.11360	0	+
chromosome_2	4465951	4465984	chromosome_2.f.11361	0	+
chromosome_2	4466080	4466154	chromosome_2.f.11362	0	+
chromosome_2	4466159	4466255	chromosome_2.f.11363	0	+
chromosome_2	4466456	4466488	chromosome_2.f.11364	0	+
chromosome_2	4466513	4466575	chromosome_2.f.11365	0	+
chromosome_2	4466585	4466602	chromosome_2.f.11366	0	+
chromosome_2	4466665	4466982	chromosome_2.f.11367	0	+
chromosome_2	4467322	4467404	chromosome_2.f.11368	0	+
chromosome_2	4467756	4468507	chromosome_2.f.11369	0	+
chromosome_2	4468707	4468742	chromosome_2.f.11370	0	+
chromosome_2	4469142	4469357	chromosome_2.f.11371	0	+
chromosome_2	4469386	4469412	chromosome_2.f.11372	0	+
chromosome_2	4469692	4469859	chromosome_2.f.11373	0	+
chromosome_2	4469899	4470082	chromosome_2.f.11374	0	+
chromosome_2	4470120	4470313	chromosome_2.f.11375	0	+
chromosome_2	4470434	4470595	chromosome_2.f.11376	0	+
chromosome_2	4470624	4470643	chromosome_2.f.11377	0	+
chromosome_2	4470738	4470815	chromosome_2.f.11378	0	+
chromosome_2	4470984	4471109	chromosome_2.f.11379	0	+
chromosome_2	4471461	4471590	chromosome_2.f.11380	0	+
chromosome_2	4471692	4471804	chromosome_2.f.11381	0	+
chromosome_2	4472136	4472161	chromosome_2.f.11382	0	+
chromosome_2	4472167	4472248	chromosome_2.f.11383	0	+
chromosome_2	4472907	4473086	chromosome_2.f.11384	0	+
chromosome_2	4473122	4473429	chromosome_2.f.11385	0	+
chromosome_2	4473502	4473703	chromosome_2.f.11386	0	+
chromosome_2	4473859	4474175	chromosome_2.f.11387	0	+
chromosome_2	4474251	4474338	chromosome_2.f.11388	0	+
chromosome_2	4474439	4474999	chromosome_2.f.11389	0	+
chromosome_2	4475016	4475089	chromosome_2.f.11390	0	+
chromosome_2	4475123	4475586	chromosome_2.f.11391	0	+
chromosome_2	4475652	4475687	chromosome_2.f.11392	0	+
chromosome_2	4475696	4476121	chromosome_2.f.11393	0	+
chromosome_2	4476139	4476198	chromosome_2.f.11394	0	+
chromosome_2	4476227	4476652	chromosome_2.f.11395	0	+
chromosome_2	4476819	4477053	chromosome_2.f.11396	0	+
chromosome_2	4477064	4477300	chromosome_2.f.11397	0	+
chromosome_2	4477491	4477556	chromosome_2.f.11398	0	+
chromosome_2	4477577	4477649	chromosome_2.f.11399	0	+
chromosome_2	4477736	4477791	chromosome_2.f.11400	0	+
chromosome_2	4477878	4478166	chromosome_2.f.11401	0	+
chromosome_2	4479388	4479448	chromosome_2.f.11402	0	+
chromosome_2	4479638	4479697	chromosome_2.f.11403	0	+
chromosome_2	4479729	4479932	chromosome_2.f.11404	0	+
chromosome_2	4480050	4480131	chromosome_2.f.11405	0	+
chromosome_2	4480191	4480299	chromosome_2.f.11406	0	+
chromosome_2	4480451	4480511	chromosome_2.f.11407	0	+
chromosome_2	4480518	4480633	chromosome_2.f.11408	0	+
chromosome_2	4480721	4480843	chromosome_2.f.11409	0	+
chromosome_2	4480861	4480953	chromosome_2.f.11410	0	+
chromosome_2	4481203	4481254	chromosome_2.f.11411	0	+
chromosome_2	4481356	4481426	chromosome_2.f.11412	0	+
chromosome_2	4481436	4481455	chromosome_2.f.11413	0	+
chromosome_2	4481491	4481705	chromosome_2.f.11414	0	+
chromosome_2	4481826	4481940	chromosome_2.f.11415	0	+
chromosome_2	4482041	4482155	chromosome_2.f.11416	0	+
chromosome_2	4482321	4482404	chromosome_2.f.11417	0	+
chromosome_2	4482451	4482624	chromosome_2.f.11418	0	+
chromosome_2	4482651	4482719	chromosome_2.f.11419	0	+
chromosome_2	4482804	4482890	chromosome_2.f.11420	0	+
chromosome_2	4482926	4483032	chromosome_2.f.11421	0	+
chromosome_2	4483248	4483311	chromosome_2.f.11422	0	+
chromosome_2	4483321	4483353	chromosome_2.f.11423	0	+
chromosome_2	4483363	4483414	chromosome_2.f.11424	0	+
chromosome_2	4483429	4483439	chromosome_2.f.11425	0	+
chromosome_2	4483582	4483685	chromosome_2.f.11426	0	+
chromosome_2	4483745	4483857	chromosome_2.f.11427	0	+
chromosome_2	4487576	4487622	chromosome_2.f.11428	0	+
chromosome_2	4487790	4487846	chromosome_2.f.11429	0	+
chromosome_2	4488145	4488196	chromosome_2.f.11430	0	+
chromosome_2	4488294	4488422	chromosome_2.f.11431	0	+
chromosome_2	4488804	4488902	chromosome_2.f.11432	0	+
chromosome_2	4489125	4489655	chromosome_2.f.11433	0	+
chromosome_2	4489866	4490042	chromosome_2.f.11434	0	+
chromosome_2	4490080	4490310	chromosome_2.f.11435	0	+
chromosome_2	4490351	4490367	chromosome_2.f.11436	0	+
chromosome_2	4490414	4490614	chromosome_2.f.11437	0	+
chromosome_2	4491289	4491336	chromosome_2.f.11438	0	+
chromosome_2	4491724	4491825	chromosome_2.f.11439	0	+
chromosome_2	4492008	4492089	chromosome_2.f.11440	0	+
chromosome_2	4492152	4492210	chromosome_2.f.11441	0	+
chromosome_2	4492875	4492996	chromosome_2.f.11442	0	+
chromosome_2	4493335	4493386	chromosome_2.f.11443	0	+
chromosome_2	4493734	4493827	chromosome_2.f.11444	0	+
chromosome_2	4493873	4494044	chromosome_2.f.11445	0	+
chromosome_2	4494175	4494360	chromosome_2.f.11446	0	+
chromosome_2	4494440	4494493	chromosome_2.f.11447	0	+
chromosome_2	4494707	4494801	chromosome_2.f.11448	0	+
chromosome_2	4494887	4494911	chromosome_2.f.11449	0	+
chromosome_2	4495373	4495452	chromosome_2.f.11450	0	+
chromosome_2	4495813	4495861	chromosome_2.f.11451	0	+
chromosome_2	4496339	4496423	chromosome_2.f.11452	0	+
chromosome_2	4500088	4500153	chromosome_2.f.11453	0	+
chromosome_2	4500418	4500461	chromosome_2.f.11454	0	+
chromosome_2	4501253	4501303	chromosome_2.f.11455	0	+
chromosome_2	4501914	4501984	chromosome_2.f.11456	0	+
chromosome_2	4502142	4502269	chromosome_2.f.11457	0	+
chromosome_2	4503067	4503100	chromosome_2.f.11458	0	+
chromosome_2	4503427	4503455	chromosome_2.f.11459	0	+
chromosome_2	4503631	4503658	chromosome_2.f.11460	0	+
chromosome_2	4503845	4503997	chromosome_2.f.11461	0	+
chromosome_2	4504270	4504357	chromosome_2.f.11462	0	+
chromosome_2	4504445	4504562	chromosome_2.f.11463	0	+
chromosome_2	4504671	4504760	chromosome_2.f.11464	0	+
chromosome_2	4504814	4504881	chromosome_2.f.11465	0	+
chromosome_2	4505107	4505782	chromosome_2.f.11466	0	+
chromosome_2	4505930	4506064	chromosome_2.f.11467	0	+
chromosome_2	4519940	4520083	chromosome_2.f.11468	0	+
chromosome_2	4546297	4546785	chromosome_2.f.11469	0	+
chromosome_2	4546955	4547059	chromosome_2.f.11470	0	+
chromosome_2	4548968	4549131	chromosome_2.f.11471	0	+
chromosome_2	4549329	4549409	chromosome_2.f.11472	0	+
chromosome_2	4549456	4549572	chromosome_2.f.11473	0	+
chromosome_2	4549585	4549650	chromosome_2.f.11474	0	+
chromosome_2	4549930	4550043	chromosome_2.f.11475	0	+
chromosome_2	4550124	4550231	chromosome_2.f.11476	0	+
chromosome_2	4550289	4550356	chromosome_2.f.11477	0	+
chromosome_2	4550710	4550833	chromosome_2.f.11478	0	+
chromosome_2	4550838	4550905	chromosome_2.f.11479	0	+
chromosome_2	4551166	4551264	chromosome_2.f.11480	0	+
chromosome_2	4551291	4551368	chromosome_2.f.11481	0	+
chromosome_2	4551664	4551716	chromosome_2.f.11482	0	+
chromosome_2	4551763	4551867	chromosome_2.f.11483	0	+
chromosome_2	4551958	4552089	chromosome_2.f.11484	0	+
chromosome_2	4552142	4552211	chromosome_2.f.11485	0	+
chromosome_2	4552264	4552289	chromosome_2.f.11486	0	+
chromosome_2	4552488	4552573	chromosome_2.f.11487	0	+
chromosome_2	4552780	4552869	chromosome_2.f.11488	0	+
chromosome_2	4552898	4552982	chromosome_2.f.11489	0	+
chromosome_2	4553289	4553370	chromosome_2.f.11490	0	+
chromosome_2	4553401	4553473	chromosome_2.f.11491	0	+
chromosome_2	4553483	4553784	chromosome_2.f.11492	0	+
chromosome_2	4553836	4553964	chromosome_2.f.11493	0	+
chromosome_2	4554354	4554474	chromosome_2.f.11494	0	+
chromosome_2	4554712	4554881	chromosome_2.f.11495	0	+
chromosome_2	4555052	4555441	chromosome_2.f.11496	0	+
chromosome_2	4555747	4555878	chromosome_2.f.11497	0	+
chromosome_2	4556083	4556139	chromosome_2.f.11498	0	+
chromosome_2	4556167	4556280	chromosome_2.f.11499	0	+
chromosome_2	4556332	4556550	chromosome_2.f.11500	0	+
chromosome_2	4556639	4556744	chromosome_2.f.11501	0	+
chromosome_2	4556842	4556918	chromosome_2.f.11502	0	+
chromosome_2	4556942	4557069	chromosome_2.f.11503	0	+
chromosome_2	4557084	4557105	chromosome_2.f.11504	0	+
chromosome_2	4557110	4557554	chromosome_2.f.11505	0	+
chromosome_2	4557561	4557644	chromosome_2.f.11506	0	+
chromosome_2	4557944	4558122	chromosome_2.f.11507	0	+
chromosome_2	4558546	4558766	chromosome_2.f.11508	0	+
chromosome_2	4559051	4559172	chromosome_2.f.11509	0	+
chromosome_2	4559438	4559537	chromosome_2.f.11510	0	+
chromosome_2	4559604	4559717	chromosome_2.f.11511	0	+
chromosome_2	4559805	4559968	chromosome_2.f.11512	0	+
chromosome_2	4560353	4560491	chromosome_2.f.11513	0	+
chromosome_2	4560880	4560978	chromosome_2.f.11514	0	+
chromosome_2	4560997	4561126	chromosome_2.f.11515	0	+
chromosome_2	4561561	4561836	chromosome_2.f.11516	0	+
chromosome_2	4562771	4562804	chromosome_2.f.11517	0	+
chromosome_2	4562965	4563144	chromosome_2.f.11518	0	+
chromosome_2	4563441	4563468	chromosome_2.f.11519	0	+
chromosome_2	4563626	4563944	chromosome_2.f.11520	0	+
chromosome_2	4564090	4564217	chromosome_2.f.11521	0	+
chromosome_2	4564497	4564720	chromosome_2.f.11522	0	+
chromosome_2	4564937	4564959	chromosome_2.f.11523	0	+
chromosome_2	4565303	4565378	chromosome_2.f.11524	0	+
chromosome_2	4565387	4565579	chromosome_2.f.11525	0	+
chromosome_2	4565820	4565909	chromosome_2.f.11526	0	+
chromosome_2	4566070	4566081	chromosome_2.f.11527	0	+
chromosome_2	4566216	4566289	chromosome_2.f.11528	0	+
chromosome_2	4566303	4566370	chromosome_2.f.11529	0	+
chromosome_2	4566696	4566872	chromosome_2.f.11530	0	+
chromosome_2	4567089	4567351	chromosome_2.f.11531	0	+
chromosome_2	4567458	4567590	chromosome_2.f.11532	0	+
chromosome_2	4574511	4574539	chromosome_2.f.11533	0	+
chromosome_2	4574551	4574604	chromosome_2.f.11534	0	+
chromosome_2	4574611	4574727	chromosome_2.f.11535	0	+
chromosome_2	4574752	4574787	chromosome_2.f.11536	0	+
chromosome_2	4574827	4574888	chromosome_2.f.11537	0	+
chromosome_2	4575158	4575190	chromosome_2.f.11538	0	+
chromosome_2	4575269	4575378	chromosome_2.f.11539	0	+
chromosome_2	4575537	4575896	chromosome_2.f.11540	0	+
chromosome_2	4576398	4576526	chromosome_2.f.11541	0	+
chromosome_2	4576555	4576584	chromosome_2.f.11542	0	+
chromosome_2	4576766	4576842	chromosome_2.f.11543	0	+
chromosome_2	4577140	4577347	chromosome_2.f.11544	0	+
chromosome_2	4577373	4577392	chromosome_2.f.11545	0	+
chromosome_2	4577448	4577523	chromosome_2.f.11546	0	+
chromosome_2	4577628	4577823	chromosome_2.f.11547	0	+
chromosome_2	4578244	4578445	chromosome_2.f.11548	0	+
chromosome_2	4578463	4578467	chromosome_2.f.11549	0	+
chromosome_2	4578853	4578878	chromosome_2.f.11550	0	+
chromosome_2	4578893	4579008	chromosome_2.f.11551	0	+
chromosome_2	4579153	4579329	chromosome_2.f.11552	0	+
chromosome_2	4579348	4579389	chromosome_2.f.11553	0	+
chromosome_2	4579418	4579747	chromosome_2.f.11554	0	+
chromosome_2	4579756	4579817	chromosome_2.f.11555	0	+
chromosome_2	4579874	4579925	chromosome_2.f.11556	0	+
chromosome_2	4579968	4580028	chromosome_2.f.11557	0	+
chromosome_2	4580146	4580189	chromosome_2.f.11558	0	+
chromosome_2	4580210	4580245	chromosome_2.f.11559	0	+
chromosome_2	4580385	4580498	chromosome_2.f.11560	0	+
chromosome_2	4580525	4580602	chromosome_2.f.11561	0	+
chromosome_2	4580761	4580918	chromosome_2.f.11562	0	+
chromosome_2	4580954	4580986	chromosome_2.f.11563	0	+
chromosome_2	4581401	4581453	chromosome_2.f.11564	0	+
chromosome_2	4581460	4581554	chromosome_2.f.11565	0	+
chromosome_2	4581957	4582012	chromosome_2.f.11566	0	+
chromosome_2	4582086	4582307	chromosome_2.f.11567	0	+
chromosome_2	4582870	4583079	chromosome_2.f.11568	0	+
chromosome_2	4583452	4583555	chromosome_2.f.11569	0	+
chromosome_2	4583614	4583727	chromosome_2.f.11570	0	+
chromosome_2	4583785	4583894	chromosome_2.f.11571	0	+
chromosome_2	4584140	4584161	chromosome_2.f.11572	0	+
chromosome_2	4584195	4584318	chromosome_2.f.11573	0	+
chromosome_2	4584357	4584393	chromosome_2.f.11574	0	+
chromosome_2	4584397	4584420	chromosome_2.f.11575	0	+
chromosome_2	4584464	4584720	chromosome_2.f.11576	0	+
chromosome_2	4584732	4584737	chromosome_2.f.11577	0	+
chromosome_2	4584744	4584778	chromosome_2.f.11578	0	+
chromosome_2	4585118	4585136	chromosome_2.f.11579	0	+
chromosome_2	4585175	4585376	chromosome_2.f.11580	0	+
chromosome_2	4585405	4585677	chromosome_2.f.11581	0	+
chromosome_2	4585691	4585727	chromosome_2.f.11582	0	+
chromosome_2	4586049	4586096	chromosome_2.f.11583	0	+
chromosome_2	4586110	4586224	chromosome_2.f.11584	0	+
chromosome_2	4586284	4586322	chromosome_2.f.11585	0	+
chromosome_2	4586780	4586803	chromosome_2.f.11586	0	+
chromosome_2	4586937	4587010	chromosome_2.f.11587	0	+
chromosome_2	4587026	4587073	chromosome_2.f.11588	0	+
chromosome_2	4587185	4587197	chromosome_2.f.11589	0	+
chromosome_2	4587460	4587765	chromosome_2.f.11590	0	+
chromosome_2	4587919	4588111	chromosome_2.f.11591	0	+
chromosome_2	4588341	4588696	chromosome_2.f.11592	0	+
chromosome_2	4589021	4589331	chromosome_2.f.11593	0	+
chromosome_2	4589794	4589879	chromosome_2.f.11594	0	+
chromosome_2	4589893	4589910	chromosome_2.f.11595	0	+
chromosome_2	4590113	4590121	chromosome_2.f.11596	0	+
chromosome_2	4590134	4590307	chromosome_2.f.11597	0	+
chromosome_2	4590328	4590376	chromosome_2.f.11598	0	+
chromosome_2	4590407	4590447	chromosome_2.f.11599	0	+
chromosome_2	4590687	4590757	chromosome_2.f.11600	0	+
chromosome_2	4590870	4591007	chromosome_2.f.11601	0	+
chromosome_2	4591841	4592105	chromosome_2.f.11602	0	+
chromosome_2	4592565	4592645	chromosome_2.f.11603	0	+
chromosome_2	4592834	4592909	chromosome_2.f.11604	0	+
chromosome_2	4592961	4592986	chromosome_2.f.11605	0	+
chromosome_2	4593214	4593272	chromosome_2.f.11606	0	+
chromosome_2	4593540	4593616	chromosome_2.f.11607	0	+
chromosome_2	4593640	4593665	chromosome_2.f.11608	0	+
chromosome_2	4593933	4593944	chromosome_2.f.11609	0	+
chromosome_2	4594013	4594033	chromosome_2.f.11610	0	+
chromosome_2	4594266	4594334	chromosome_2.f.11611	0	+
chromosome_2	4594433	4594867	chromosome_2.f.11612	0	+
chromosome_2	4594960	4595025	chromosome_2.f.11613	0	+
chromosome_2	4595032	4595057	chromosome_2.f.11614	0	+
chromosome_2	4595235	4595331	chromosome_2.f.11615	0	+
chromosome_2	4595649	4595771	chromosome_2.f.11616	0	+
chromosome_2	4595877	4596462	chromosome_2.f.11617	0	+
chromosome_2	4596798	4597007	chromosome_2.f.11618	0	+
chromosome_2	4597263	4597394	chromosome_2.f.11619	0	+
chromosome_2	4597540	4597644	chromosome_2.f.11620	0	+
chromosome_2	4597809	4598022	chromosome_2.f.11621	0	+
chromosome_2	4598074	4598272	chromosome_2.f.11622	0	+
chromosome_2	4598538	4598662	chromosome_2.f.11623	0	+
chromosome_2	4598674	4598720	chromosome_2.f.11624	0	+
chromosome_2	4598727	4598796	chromosome_2.f.11625	0	+
chromosome_2	4599118	4599160	chromosome_2.f.11626	0	+
chromosome_2	4599254	4599317	chromosome_2.f.11627	0	+
chromosome_2	4599582	4599604	chromosome_2.f.11628	0	+
chromosome_2	4599846	4599859	chromosome_2.f.11629	0	+
chromosome_2	4599923	4599961	chromosome_2.f.11630	0	+
chromosome_2	4599994	4600121	chromosome_2.f.11631	0	+
chromosome_2	4600233	4600267	chromosome_2.f.11632	0	+
chromosome_2	4600280	4600318	chromosome_2.f.11633	0	+
chromosome_2	4600325	4600367	chromosome_2.f.11634	0	+
chromosome_2	4600648	4600766	chromosome_2.f.11635	0	+
chromosome_2	4600838	4600849	chromosome_2.f.11636	0	+
chromosome_2	4601011	4601030	chromosome_2.f.11637	0	+
chromosome_2	4601304	4601334	chromosome_2.f.11638	0	+
chromosome_2	4601440	4601449	chromosome_2.f.11639	0	+
chromosome_2	4601458	4601574	chromosome_2.f.11640	0	+
chromosome_2	4601599	4601972	chromosome_2.f.11641	0	+
chromosome_2	4602024	4602076	chromosome_2.f.11642	0	+
chromosome_2	4602087	4602100	chromosome_2.f.11643	0	+
chromosome_2	4602248	4602311	chromosome_2.f.11644	0	+
chromosome_2	4602331	4602397	chromosome_2.f.11645	0	+
chromosome_2	4602435	4602447	chromosome_2.f.11646	0	+
chromosome_2	4602557	4602704	chromosome_2.f.11647	0	+
chromosome_2	4602717	4602773	chromosome_2.f.11648	0	+
chromosome_2	4602913	4602953	chromosome_2.f.11649	0	+
chromosome_2	4603101	4603504	chromosome_2.f.11650	0	+
chromosome_2	4604128	4604189	chromosome_2.f.11651	0	+
chromosome_2	4604550	4604711	chromosome_2.f.11652	0	+
chromosome_2	4604775	4604835	chromosome_2.f.11653	0	+
chromosome_2	4604981	4605198	chromosome_2.f.11654	0	+
chromosome_2	4605206	4605265	chromosome_2.f.11655	0	+
chromosome_2	4605464	4605609	chromosome_2.f.11656	0	+
chromosome_2	4605920	4606014	chromosome_2.f.11657	0	+
chromosome_2	4606160	4606255	chromosome_2.f.11658	0	+
chromosome_2	4606723	4606825	chromosome_2.f.11659	0	+
chromosome_2	4606927	4607026	chromosome_2.f.11660	0	+
chromosome_2	4608566	4608598	chromosome_2.f.11661	0	+
chromosome_2	4608611	4608673	chromosome_2.f.11662	0	+
chromosome_2	4609041	4609170	chromosome_2.f.11663	0	+
chromosome_2	4609226	4609349	chromosome_2.f.11664	0	+
chromosome_2	4609365	4609406	chromosome_2.f.11665	0	+
chromosome_2	4609442	4609459	chromosome_2.f.11666	0	+
chromosome_2	4609591	4609624	chromosome_2.f.11667	0	+
chromosome_2	4609732	4609757	chromosome_2.f.11668	0	+
chromosome_2	4609778	4609781	chromosome_2.f.11669	0	+
chromosome_2	4609794	4609835	chromosome_2.f.11670	0	+
chromosome_2	4609839	4609855	chromosome_2.f.11671	0	+
chromosome_2	4609884	4609919	chromosome_2.f.11672	0	+
chromosome_2	4609983	4610005	chromosome_2.f.11673	0	+
chromosome_2	4610014	4610112	chromosome_2.f.11674	0	+
chromosome_2	4610152	4610204	chromosome_2.f.11675	0	+
chromosome_2	4610333	4610360	chromosome_2.f.11676	0	+
chromosome_2	4610487	4610567	chromosome_2.f.11677	0	+
chromosome_2	4610620	4610686	chromosome_2.f.11678	0	+
chromosome_2	4611119	4611185	chromosome_2.f.11679	0	+
chromosome_2	4611330	4611382	chromosome_2.f.11680	0	+
chromosome_2	4611429	4611491	chromosome_2.f.11681	0	+
chromosome_2	4611497	4611508	chromosome_2.f.11682	0	+
chromosome_2	4611536	4611695	chromosome_2.f.11683	0	+
chromosome_2	4611974	4612052	chromosome_2.f.11684	0	+
chromosome_2	4612101	4612200	chromosome_2.f.11685	0	+
chromosome_2	4612486	4612571	chromosome_2.f.11686	0	+
chromosome_2	4612733	4612834	chromosome_2.f.11687	0	+
chromosome_2	4612894	4612999	chromosome_2.f.11688	0	+
chromosome_2	4613158	4613219	chromosome_2.f.11689	0	+
chromosome_2	4613230	4613287	chromosome_2.f.11690	0	+
chromosome_2	4615323	4615351	chromosome_2.f.11691	0	+
chromosome_2	4615365	4615380	chromosome_2.f.11692	0	+
chromosome_2	4615478	4615565	chromosome_2.f.11693	0	+
chromosome_2	4615761	4615898	chromosome_2.f.11694	0	+
chromosome_2	4616148	4616248	chromosome_2.f.11695	0	+
chromosome_2	4616578	4616777	chromosome_2.f.11696	0	+
chromosome_2	4617133	4617391	chromosome_2.f.11697	0	+
chromosome_2	4617641	4617801	chromosome_2.f.11698	0	+
chromosome_2	4618183	4618264	chromosome_2.f.11699	0	+
chromosome_2	4618367	4618589	chromosome_2.f.11700	0	+
chromosome_2	4619268	4619380	chromosome_2.f.11701	0	+
chromosome_2	4619637	4619795	chromosome_2.f.11702	0	+
chromosome_2	4620275	4620367	chromosome_2.f.11703	0	+
chromosome_2	4620822	4620880	chromosome_2.f.11704	0	+
chromosome_2	4621095	4621120	chromosome_2.f.11705	0	+
chromosome_2	4624126	4624185	chromosome_2.f.11706	0	+
chromosome_2	4624201	4624356	chromosome_2.f.11707	0	+
chromosome_2	4624404	4624441	chromosome_2.f.11708	0	+
chromosome_2	4624484	4624507	chromosome_2.f.11709	0	+
chromosome_2	4624922	4625166	chromosome_2.f.11710	0	+
chromosome_2	4625484	4625594	chromosome_2.f.11711	0	+
chromosome_2	4625923	4626012	chromosome_2.f.11712	0	+
chromosome_2	4626022	4626097	chromosome_2.f.11713	0	+
chromosome_2	4626383	4626554	chromosome_2.f.11714	0	+
chromosome_2	4626587	4626596	chromosome_2.f.11715	0	+
chromosome_2	4626629	4627168	chromosome_2.f.11716	0	+
chromosome_2	4629195	4629335	chromosome_2.f.11717	0	+
chromosome_2	4629434	4629599	chromosome_2.f.11718	0	+
chromosome_2	4630130	4630412	chromosome_2.f.11719	0	+
chromosome_2	4630597	4631017	chromosome_2.f.11720	0	+
chromosome_2	4631033	4631184	chromosome_2.f.11721	0	+
chromosome_2	4631445	4631746	chromosome_2.f.11722	0	+
chromosome_2	4632022	4632265	chromosome_2.f.11723	0	+
chromosome_2	4632294	4632722	chromosome_2.f.11724	0	+
chromosome_2	4632752	4633506	chromosome_2.f.11725	0	+
chromosome_2	4633654	4634211	chromosome_2.f.11726	0	+
chromosome_2	4634290	4634376	chromosome_2.f.11727	0	+
chromosome_2	4636270	4636291	chromosome_2.f.11728	0	+
chromosome_2	4638806	4639113	chromosome_2.f.11729	0	+
chromosome_2	4639203	4639244	chromosome_2.f.11730	0	+
chromosome_2	4639633	4639735	chromosome_2.f.11731	0	+
chromosome_2	4639960	4640045	chromosome_2.f.11732	0	+
chromosome_2	4640453	4640634	chromosome_2.f.11733	0	+
chromosome_2	4640853	4640953	chromosome_2.f.11734	0	+
chromosome_2	4641033	4641056	chromosome_2.f.11735	0	+
chromosome_2	4641177	4641267	chromosome_2.f.11736	0	+
chromosome_2	4641283	4641414	chromosome_2.f.11737	0	+
chromosome_2	4641682	4641754	chromosome_2.f.11738	0	+
chromosome_2	4641862	4641964	chromosome_2.f.11739	0	+
chromosome_2	4642081	4642361	chromosome_2.f.11740	0	+
chromosome_2	4642641	4642765	chromosome_2.f.11741	0	+
chromosome_2	4643309	4643429	chromosome_2.f.11742	0	+
chromosome_2	4643534	4643628	chromosome_2.f.11743	0	+
chromosome_2	4643780	4643989	chromosome_2.f.11744	0	+
chromosome_2	4643996	4644046	chromosome_2.f.11745	0	+
chromosome_2	4644250	4644317	chromosome_2.f.11746	0	+
chromosome_2	4644505	4644638	chromosome_2.f.11747	0	+
chromosome_2	4644658	4644717	chromosome_2.f.11748	0	+
chromosome_2	4645134	4645265	chromosome_2.f.11749	0	+
chromosome_2	4645299	4645409	chromosome_2.f.11750	0	+
chromosome_2	4645625	4645759	chromosome_2.f.11751	0	+
chromosome_2	4645767	4645797	chromosome_2.f.11752	0	+
chromosome_2	4645828	4645868	chromosome_2.f.11753	0	+
chromosome_2	4645939	4646609	chromosome_2.f.11754	0	+
chromosome_2	4646881	4646974	chromosome_2.f.11755	0	+
chromosome_2	4647007	4647081	chromosome_2.f.11756	0	+
chromosome_2	4647180	4647209	chromosome_2.f.11757	0	+
chromosome_2	4647299	4647351	chromosome_2.f.11758	0	+
chromosome_2	4647386	4647430	chromosome_2.f.11759	0	+
chromosome_2	4647546	4647566	chromosome_2.f.11760	0	+
chromosome_2	4647591	4647778	chromosome_2.f.11761	0	+
chromosome_2	4647839	4648186	chromosome_2.f.11762	0	+
chromosome_2	4648505	4648646	chromosome_2.f.11763	0	+
chromosome_2	4648869	4649002	chromosome_2.f.11764	0	+
chromosome_2	4649251	4649366	chromosome_2.f.11765	0	+
chromosome_2	4649619	4649807	chromosome_2.f.11766	0	+
chromosome_2	4649860	4650435	chromosome_2.f.11767	0	+
chromosome_2	4650442	4650540	chromosome_2.f.11768	0	+
chromosome_2	4650561	4650601	chromosome_2.f.11769	0	+
chromosome_2	4650629	4650681	chromosome_2.f.11770	0	+
chromosome_2	4650734	4650897	chromosome_2.f.11771	0	+
chromosome_2	4651040	4651053	chromosome_2.f.11772	0	+
chromosome_2	4651340	4651424	chromosome_2.f.11773	0	+
chromosome_2	4652086	4652137	chromosome_2.f.11774	0	+
chromosome_2	4652520	4652666	chromosome_2.f.11775	0	+
chromosome_2	4652911	4653433	chromosome_2.f.11776	0	+
chromosome_2	4654367	4654386	chromosome_2.f.11777	0	+
chromosome_2	4655757	4656392	chromosome_2.f.11778	0	+
chromosome_2	4656933	4657015	chromosome_2.f.11779	0	+
chromosome_2	4657082	4657195	chromosome_2.f.11780	0	+
chromosome_2	4657212	4657463	chromosome_2.f.11781	0	+
chromosome_2	4657570	4657591	chromosome_2.f.11782	0	+
chromosome_2	4657633	4657911	chromosome_2.f.11783	0	+
chromosome_2	4658087	4658221	chromosome_2.f.11784	0	+
chromosome_2	4658637	4658731	chromosome_2.f.11785	0	+
chromosome_2	4658821	4658901	chromosome_2.f.11786	0	+
chromosome_2	4658976	4659385	chromosome_2.f.11787	0	+
chromosome_2	4659466	4659631	chromosome_2.f.11788	0	+
chromosome_2	4659827	4660026	chromosome_2.f.11789	0	+
chromosome_2	4660037	4660064	chromosome_2.f.11790	0	+
chromosome_2	4660143	4660246	chromosome_2.f.11791	0	+
chromosome_2	4660346	4660591	chromosome_2.f.11792	0	+
chromosome_2	4660658	4661121	chromosome_2.f.11793	0	+
chromosome_2	4661157	4661215	chromosome_2.f.11794	0	+
chromosome_2	4661568	4661974	chromosome_2.f.11795	0	+
chromosome_2	4662099	4662266	chromosome_2.f.11796	0	+
chromosome_2	4662418	4662821	chromosome_2.f.11797	0	+
chromosome_2	4662948	4663340	chromosome_2.f.11798	0	+
chromosome_2	4663475	4663668	chromosome_2.f.11799	0	+
chromosome_2	4663848	4663982	chromosome_2.f.11800	0	+
chromosome_2	4664133	4664281	chromosome_2.f.11801	0	+
chromosome_2	4664395	4664487	chromosome_2.f.11802	0	+
chromosome_2	4664551	4664725	chromosome_2.f.11803	0	+
chromosome_2	4664866	4665008	chromosome_2.f.11804	0	+
chromosome_2	4665137	4665245	chromosome_2.f.11805	0	+
chromosome_2	4665419	4665585	chromosome_2.f.11806	0	+
chromosome_2	4665753	4665983	chromosome_2.f.11807	0	+
chromosome_2	4666188	4666361	chromosome_2.f.11808	0	+
chromosome_2	4666529	4666681	chromosome_2.f.11809	0	+
chromosome_2	4666942	4667295	chromosome_2.f.11810	0	+
chromosome_2	4667306	4667421	chromosome_2.f.11811	0	+
chromosome_2	4667617	4667691	chromosome_2.f.11812	0	+
chromosome_2	4667699	4667711	chromosome_2.f.11813	0	+
chromosome_2	4667954	4668105	chromosome_2.f.11814	0	+
chromosome_2	4668326	4668906	chromosome_2.f.11815	0	+
chromosome_2	4669248	4669387	chromosome_2.f.11816	0	+
chromosome_2	4669452	4669822	chromosome_2.f.11817	0	+
chromosome_2	4669835	4670176	chromosome_2.f.11818	0	+
chromosome_2	4670350	4670761	chromosome_2.f.11819	0	+
chromosome_2	4670774	4670779	chromosome_2.f.11820	0	+
chromosome_2	4670790	4671036	chromosome_2.f.11821	0	+
chromosome_2	4671065	4671165	chromosome_2.f.11822	0	+
chromosome_2	4672380	4672489	chromosome_2.f.11823	0	+
chromosome_2	4672676	4672685	chromosome_2.f.11824	0	+
chromosome_2	4672690	4672853	chromosome_2.f.11825	0	+
chromosome_2	4672897	4673929	chromosome_2.f.11826	0	+
chromosome_2	4673994	4674315	chromosome_2.f.11827	0	+
chromosome_2	4674537	4674639	chromosome_2.f.11828	0	+
chromosome_2	4674655	4674695	chromosome_2.f.11829	0	+
chromosome_2	4674778	4674867	chromosome_2.f.11830	0	+
chromosome_2	4675107	4675143	chromosome_2.f.11831	0	+
chromosome_2	4675172	4675256	chromosome_2.f.11832	0	+
chromosome_2	4675533	4675611	chromosome_2.f.11833	0	+
chromosome_2	4675764	4675860	chromosome_2.f.11834	0	+
chromosome_2	4676132	4676257	chromosome_2.f.11835	0	+
chromosome_2	4676441	4676495	chromosome_2.f.11836	0	+
chromosome_2	4676853	4677110	chromosome_2.f.11837	0	+
chromosome_2	4677141	4677154	chromosome_2.f.11838	0	+
chromosome_2	4677188	4677311	chromosome_2.f.11839	0	+
chromosome_2	4677330	4677379	chromosome_2.f.11840	0	+
chromosome_2	4677413	4677608	chromosome_2.f.11841	0	+
chromosome_2	4677781	4677915	chromosome_2.f.11842	0	+
chromosome_2	4678681	4678853	chromosome_2.f.11843	0	+
chromosome_2	4679070	4679102	chromosome_2.f.11844	0	+
chromosome_2	4679117	4679465	chromosome_2.f.11845	0	+
chromosome_2	4679603	4679888	chromosome_2.f.11846	0	+
chromosome_2	4679913	4679935	chromosome_2.f.11847	0	+
chromosome_2	4679989	4680054	chromosome_2.f.11848	0	+
chromosome_2	4680111	4680197	chromosome_2.f.11849	0	+
chromosome_2	4680330	4681260	chromosome_2.f.11850	0	+
chromosome_2	4682266	4682312	chromosome_2.f.11851	0	+
chromosome_2	4682331	4682385	chromosome_2.f.11852	0	+
chromosome_2	4682802	4682883	chromosome_2.f.11853	0	+
chromosome_2	4682922	4682966	chromosome_2.f.11854	0	+
chromosome_2	4683120	4683199	chromosome_2.f.11855	0	+
chromosome_2	4683793	4683838	chromosome_2.f.11856	0	+
chromosome_2	4683853	4683887	chromosome_2.f.11857	0	+
chromosome_2	4683894	4683899	chromosome_2.f.11858	0	+
chromosome_2	4684176	4684272	chromosome_2.f.11859	0	+
chromosome_2	4684671	4684760	chromosome_2.f.11860	0	+
chromosome_2	4684800	4684834	chromosome_2.f.11861	0	+
chromosome_2	4685013	4685023	chromosome_2.f.11862	0	+
chromosome_2	4685100	4685241	chromosome_2.f.11863	0	+
chromosome_2	4685371	4685410	chromosome_2.f.11864	0	+
chromosome_2	4685623	4685653	chromosome_2.f.11865	0	+
chromosome_2	4685661	4685714	chromosome_2.f.11866	0	+
chromosome_2	4685844	4685864	chromosome_2.f.11867	0	+
chromosome_2	4685952	4686165	chromosome_2.f.11868	0	+
chromosome_2	4686354	4686723	chromosome_2.f.11869	0	+
chromosome_2	4686901	4687006	chromosome_2.f.11870	0	+
chromosome_2	4687175	4687303	chromosome_2.f.11871	0	+
chromosome_2	4687466	4687550	chromosome_2.f.11872	0	+
chromosome_2	4687558	4687565	chromosome_2.f.11873	0	+
chromosome_2	4687764	4687813	chromosome_2.f.11874	0	+
chromosome_2	4688099	4688167	chromosome_2.f.11875	0	+
chromosome_2	4688716	4688787	chromosome_2.f.11876	0	+
chromosome_2	4688869	4688901	chromosome_2.f.11877	0	+
chromosome_2	4688925	4688936	chromosome_2.f.11878	0	+
chromosome_2	4688952	4688986	chromosome_2.f.11879	0	+
chromosome_2	4689017	4689032	chromosome_2.f.11880	0	+
chromosome_2	4689069	4689235	chromosome_2.f.11881	0	+
chromosome_2	4689262	4689279	chromosome_2.f.11882	0	+
chromosome_2	4689373	4689389	chromosome_2.f.11883	0	+
chromosome_2	4689397	4689423	chromosome_2.f.11884	0	+
chromosome_2	4689484	4689748	chromosome_2.f.11885	0	+
chromosome_2	4690087	4690200	chromosome_2.f.11886	0	+
chromosome_2	4690237	4690417	chromosome_2.f.11887	0	+
chromosome_2	4690546	4690581	chromosome_2.f.11888	0	+
chromosome_2	4690766	4690812	chromosome_2.f.11889	0	+
chromosome_2	4690857	4690884	chromosome_2.f.11890	0	+
chromosome_2	4691388	4691648	chromosome_2.f.11891	0	+
chromosome_2	4692442	4692614	chromosome_2.f.11892	0	+
chromosome_2	4692659	4692858	chromosome_2.f.11893	0	+
chromosome_2	4693798	4693823	chromosome_2.f.11894	0	+
chromosome_2	4693975	4694055	chromosome_2.f.11895	0	+
chromosome_2	4694287	4694383	chromosome_2.f.11896	0	+
chromosome_2	4694548	4694771	chromosome_2.f.11897	0	+
chromosome_2	4694787	4695079	chromosome_2.f.11898	0	+
chromosome_2	4695098	4695142	chromosome_2.f.11899	0	+
chromosome_2	4695371	4695432	chromosome_2.f.11900	0	+
chromosome_2	4695475	4695575	chromosome_2.f.11901	0	+
chromosome_2	4695639	4695874	chromosome_2.f.11902	0	+
chromosome_2	4696047	4696167	chromosome_2.f.11903	0	+
chromosome_2	4696281	4696313	chromosome_2.f.11904	0	+
chromosome_2	4696339	4696369	chromosome_2.f.11905	0	+
chromosome_2	4696399	4696434	chromosome_2.f.11906	0	+
chromosome_2	4696450	4696506	chromosome_2.f.11907	0	+
chromosome_2	4696538	4696542	chromosome_2.f.11908	0	+
chromosome_2	4696590	4696731	chromosome_2.f.11909	0	+
chromosome_2	4696853	4696882	chromosome_2.f.11910	0	+
chromosome_2	4696889	4697010	chromosome_2.f.11911	0	+
chromosome_2	4697156	4697163	chromosome_2.f.11912	0	+
chromosome_2	4697219	4697293	chromosome_2.f.11913	0	+
chromosome_2	4697311	4697328	chromosome_2.f.11914	0	+
chromosome_2	4697335	4697372	chromosome_2.f.11915	0	+
chromosome_2	4697478	4697541	chromosome_2.f.11916	0	+
chromosome_2	4697679	4697748	chromosome_2.f.11917	0	+
chromosome_2	4697845	4697915	chromosome_2.f.11918	0	+
chromosome_2	4697923	4698021	chromosome_2.f.11919	0	+
chromosome_2	4698174	4698434	chromosome_2.f.11920	0	+
chromosome_2	4698472	4698594	chromosome_2.f.11921	0	+
chromosome_2	4698668	4698765	chromosome_2.f.11922	0	+
chromosome_2	4698868	4698945	chromosome_2.f.11923	0	+
chromosome_2	4699627	4699646	chromosome_2.f.11924	0	+
chromosome_2	4699949	4699987	chromosome_2.f.11925	0	+
chromosome_2	4700168	4700198	chromosome_2.f.11926	0	+
chromosome_2	4700229	4700303	chromosome_2.f.11927	0	+
chromosome_2	4700365	4700506	chromosome_2.f.11928	0	+
chromosome_2	4700563	4700654	chromosome_2.f.11929	0	+
chromosome_2	4700687	4700741	chromosome_2.f.11930	0	+
chromosome_2	4700775	4700797	chromosome_2.f.11931	0	+
chromosome_2	4700861	4700878	chromosome_2.f.11932	0	+
chromosome_2	4701181	4701289	chromosome_2.f.11933	0	+
chromosome_2	4701356	4701400	chromosome_2.f.11934	0	+
chromosome_2	4701417	4701461	chromosome_2.f.11935	0	+
chromosome_2	4701526	4701561	chromosome_2.f.11936	0	+
chromosome_2	4701677	4701689	chromosome_2.f.11937	0	+
chromosome_2	4701710	4701771	chromosome_2.f.11938	0	+
chromosome_2	4701993	4702144	chromosome_2.f.11939	0	+
chromosome_2	4702174	4702192	chromosome_2.f.11940	0	+
chromosome_2	4702235	4702309	chromosome_2.f.11941	0	+
chromosome_2	4702625	4702784	chromosome_2.f.11942	0	+
chromosome_2	4702883	4702911	chromosome_2.f.11943	0	+
chromosome_2	4702922	4703013	chromosome_2.f.11944	0	+
chromosome_2	4703038	4703107	chromosome_2.f.11945	0	+
chromosome_2	4703954	4703972	chromosome_2.f.11946	0	+
chromosome_2	4704142	4704274	chromosome_2.f.11947	0	+
chromosome_2	4704382	4704493	chromosome_2.f.11948	0	+
chromosome_2	4704501	4704773	chromosome_2.f.11949	0	+
chromosome_2	4704812	4704949	chromosome_2.f.11950	0	+
chromosome_2	4705119	4705210	chromosome_2.f.11951	0	+
chromosome_2	4705485	4705565	chromosome_2.f.11952	0	+
chromosome_2	4705580	4705792	chromosome_2.f.11953	0	+
chromosome_2	4706028	4706103	chromosome_2.f.11954	0	+
chromosome_2	4706167	4706204	chromosome_2.f.11955	0	+
chromosome_2	4706495	4706508	chromosome_2.f.11956	0	+
chromosome_2	4706677	4706744	chromosome_2.f.11957	0	+
chromosome_2	4707005	4707057	chromosome_2.f.11958	0	+
chromosome_2	4707129	4707157	chromosome_2.f.11959	0	+
chromosome_2	4707178	4707246	chromosome_2.f.11960	0	+
chromosome_2	4707479	4707489	chromosome_2.f.11961	0	+
chromosome_2	4707532	4707690	chromosome_2.f.11962	0	+
chromosome_2	4707773	4707801	chromosome_2.f.11963	0	+
chromosome_2	4708008	4708029	chromosome_2.f.11964	0	+
chromosome_2	4708145	4708203	chromosome_2.f.11965	0	+
chromosome_2	4708366	4708413	chromosome_2.f.11966	0	+
chromosome_2	4708737	4708800	chromosome_2.f.11967	0	+
chromosome_2	4708838	4708909	chromosome_2.f.11968	0	+
chromosome_2	4709053	4709137	chromosome_2.f.11969	0	+
chromosome_2	4709391	4709630	chromosome_2.f.11970	0	+
chromosome_2	4709640	4709818	chromosome_2.f.11971	0	+
chromosome_2	4709868	4709954	chromosome_2.f.11972	0	+
chromosome_2	4709969	4710021	chromosome_2.f.11973	0	+
chromosome_2	4710323	4710438	chromosome_2.f.11974	0	+
chromosome_2	4710446	4710469	chromosome_2.f.11975	0	+
chromosome_2	4710965	4711075	chromosome_2.f.11976	0	+
chromosome_2	4711209	4711246	chromosome_2.f.11977	0	+
chromosome_2	4711346	4711373	chromosome_2.f.11978	0	+
chromosome_2	4711587	4711609	chromosome_2.f.11979	0	+
chromosome_2	4711667	4711689	chromosome_2.f.11980	0	+
chromosome_2	4711763	4711866	chromosome_2.f.11981	0	+
chromosome_2	4711956	4712040	chromosome_2.f.11982	0	+
chromosome_2	4712935	4712976	chromosome_2.f.11983	0	+
chromosome_2	4712987	4713109	chromosome_2.f.11984	0	+
chromosome_2	4713148	4713169	chromosome_2.f.11985	0	+
chromosome_2	4713194	4713222	chromosome_2.f.11986	0	+
chromosome_2	4713486	4713711	chromosome_2.f.11987	0	+
chromosome_2	4714000	4714102	chromosome_2.f.11988	0	+
chromosome_2	4714315	4714447	chromosome_2.f.11989	0	+
chromosome_2	4714560	4714734	chromosome_2.f.11990	0	+
chromosome_2	4714750	4714895	chromosome_2.f.11991	0	+
chromosome_2	4714914	4715187	chromosome_2.f.11992	0	+
chromosome_2	4715202	4715285	chromosome_2.f.11993	0	+
chromosome_2	4715334	4715378	chromosome_2.f.11994	0	+
chromosome_2	4715434	4715489	chromosome_2.f.11995	0	+
chromosome_2	4715509	4715572	chromosome_2.f.11996	0	+
chromosome_2	4715793	4715959	chromosome_2.f.11997	0	+
chromosome_2	4716246	4716379	chromosome_2.f.11998	0	+
chromosome_2	4716435	4716537	chromosome_2.f.11999	0	+
chromosome_2	4716582	4716625	chromosome_2.f.12000	0	+
chromosome_2	4716955	4717117	chromosome_2.f.12001	0	+
chromosome_2	4717407	4717425	chromosome_2.f.12002	0	+
chromosome_2	4717434	4717478	chromosome_2.f.12003	0	+
chromosome_2	4717605	4717840	chromosome_2.f.12004	0	+
chromosome_2	4718107	4718240	chromosome_2.f.12005	0	+
chromosome_2	4718250	4718282	chromosome_2.f.12006	0	+
chromosome_2	4718487	4718501	chromosome_2.f.12007	0	+
chromosome_2	4718506	4718567	chromosome_2.f.12008	0	+
chromosome_2	4718732	4718794	chromosome_2.f.12009	0	+
chromosome_2	4718837	4718916	chromosome_2.f.12010	0	+
chromosome_2	4718954	4718972	chromosome_2.f.12011	0	+
chromosome_2	4719047	4719098	chromosome_2.f.12012	0	+
chromosome_2	4719328	4719461	chromosome_2.f.12013	0	+
chromosome_2	4720187	4720319	chromosome_2.f.12014	0	+
chromosome_2	4720568	4720708	chromosome_2.f.12015	0	+
chromosome_2	4721072	4721170	chromosome_2.f.12016	0	+
chromosome_2	4721336	4721504	chromosome_2.f.12017	0	+
chromosome_2	4721694	4721711	chromosome_2.f.12018	0	+
chromosome_2	4721778	4721815	chromosome_2.f.12019	0	+
chromosome_2	4723556	4723617	chromosome_2.f.12020	0	+
chromosome_2	4723888	4723993	chromosome_2.f.12021	0	+
chromosome_2	4724367	4724585	chromosome_2.f.12022	0	+
chromosome_2	4724731	4724791	chromosome_2.f.12023	0	+
chromosome_2	4725073	4725232	chromosome_2.f.12024	0	+
chromosome_2	4725260	4725312	chromosome_2.f.12025	0	+
chromosome_2	4725437	4725463	chromosome_2.f.12026	0	+
chromosome_2	4725711	4725877	chromosome_2.f.12027	0	+
chromosome_2	4726309	4726401	chromosome_2.f.12028	0	+
chromosome_2	4726702	4727001	chromosome_2.f.12029	0	+
chromosome_2	4727668	4727785	chromosome_2.f.12030	0	+
chromosome_2	4732081	4732103	chromosome_2.f.12031	0	+
chromosome_2	4732107	4732158	chromosome_2.f.12032	0	+
chromosome_2	4732261	4732374	chromosome_2.f.12033	0	+
chromosome_2	4732512	4732593	chromosome_2.f.12034	0	+
chromosome_2	4732619	4732680	chromosome_2.f.12035	0	+
chromosome_2	4732688	4732756	chromosome_2.f.12036	0	+
chromosome_2	4732845	4733112	chromosome_2.f.12037	0	+
chromosome_2	4733271	4733373	chromosome_2.f.12038	0	+
chromosome_2	4733471	4733545	chromosome_2.f.12039	0	+
chromosome_2	4733720	4733760	chromosome_2.f.12040	0	+
chromosome_2	4733767	4733970	chromosome_2.f.12041	0	+
chromosome_2	4734093	4734186	chromosome_2.f.12042	0	+
chromosome_2	4734367	4734545	chromosome_2.f.12043	0	+
chromosome_2	4734734	4734922	chromosome_2.f.12044	0	+
chromosome_2	4734969	4735066	chromosome_2.f.12045	0	+
chromosome_2	4735249	4735294	chromosome_2.f.12046	0	+
chromosome_2	4735525	4735768	chromosome_2.f.12047	0	+
chromosome_2	4735780	4735855	chromosome_2.f.12048	0	+
chromosome_2	4735861	4735878	chromosome_2.f.12049	0	+
chromosome_2	4735882	4735926	chromosome_2.f.12050	0	+
chromosome_2	4735937	4736026	chromosome_2.f.12051	0	+
chromosome_2	4737897	4739222	chromosome_2.f.12052	0	+
chromosome_2	4739379	4739596	chromosome_2.f.12053	0	+
chromosome_2	4739779	4739996	chromosome_2.f.12054	0	+
chromosome_2	4740152	4740404	chromosome_2.f.12055	0	+
chromosome_2	4740418	4740486	chromosome_2.f.12056	0	+
chromosome_2	4741268	4741340	chromosome_2.f.12057	0	+
chromosome_2	4741479	4741506	chromosome_2.f.12058	0	+
chromosome_2	4741656	4741833	chromosome_2.f.12059	0	+
chromosome_2	4742055	4742125	chromosome_2.f.12060	0	+
chromosome_2	4742364	4742463	chromosome_2.f.12061	0	+
chromosome_2	4742842	4742892	chromosome_2.f.12062	0	+
chromosome_2	4743790	4743832	chromosome_2.f.12063	0	+
chromosome_2	4744020	4744101	chromosome_2.f.12064	0	+
chromosome_2	4744331	4744510	chromosome_2.f.12065	0	+
chromosome_2	4744689	4744787	chromosome_2.f.12066	0	+
chromosome_2	4744934	4745046	chromosome_2.f.12067	0	+
chromosome_2	4745321	4745465	chromosome_2.f.12068	0	+
chromosome_2	4745650	4745837	chromosome_2.f.12069	0	+
chromosome_2	4746039	4746137	chromosome_2.f.12070	0	+
chromosome_2	4746219	4746339	chromosome_2.f.12071	0	+
chromosome_2	4746388	4746537	chromosome_2.f.12072	0	+
chromosome_2	4746714	4746776	chromosome_2.f.12073	0	+
chromosome_2	4746797	4747222	chromosome_2.f.12074	0	+
chromosome_2	4747276	4747409	chromosome_2.f.12075	0	+
chromosome_2	4747425	4747467	chromosome_2.f.12076	0	+
chromosome_2	4747584	4747683	chromosome_2.f.12077	0	+
chromosome_2	4747904	4748031	chromosome_2.f.12078	0	+
chromosome_2	4748047	4748072	chromosome_2.f.12079	0	+
chromosome_2	4748089	4748139	chromosome_2.f.12080	0	+
chromosome_2	4748162	4748438	chromosome_2.f.12081	0	+
chromosome_2	4748465	4748700	chromosome_2.f.12082	0	+
chromosome_2	4748727	4748791	chromosome_2.f.12083	0	+
chromosome_2	4748802	4748837	chromosome_2.f.12084	0	+
chromosome_2	4749024	4749109	chromosome_2.f.12085	0	+
chromosome_2	4749212	4749303	chromosome_2.f.12086	0	+
chromosome_2	4749533	4749603	chromosome_2.f.12087	0	+
chromosome_2	4749618	4749746	chromosome_2.f.12088	0	+
chromosome_2	4749974	4750163	chromosome_2.f.12089	0	+
chromosome_2	4750489	4750628	chromosome_2.f.12090	0	+
chromosome_2	4750865	4751002	chromosome_2.f.12091	0	+
chromosome_2	4751322	4751387	chromosome_2.f.12092	0	+
chromosome_2	4751608	4751800	chromosome_2.f.12093	0	+
chromosome_2	4751882	4751969	chromosome_2.f.12094	0	+
chromosome_2	4752163	4752265	chromosome_2.f.12095	0	+
chromosome_2	4752514	4752726	chromosome_2.f.12096	0	+
chromosome_2	4754318	4754502	chromosome_2.f.12097	0	+
chromosome_2	4754689	4754769	chromosome_2.f.12098	0	+
chromosome_2	4755125	4755221	chromosome_2.f.12099	0	+
chromosome_2	4755428	4755478	chromosome_2.f.12100	0	+
chromosome_2	4755601	4755651	chromosome_2.f.12101	0	+
chromosome_2	4755685	4755769	chromosome_2.f.12102	0	+
chromosome_2	4755822	4755882	chromosome_2.f.12103	0	+
chromosome_2	4755977	4756089	chromosome_2.f.12104	0	+
chromosome_2	4756320	4756552	chromosome_2.f.12105	0	+
chromosome_2	4756673	4756702	chromosome_2.f.12106	0	+
chromosome_2	4756721	4756754	chromosome_2.f.12107	0	+
chromosome_2	4756981	4757029	chromosome_2.f.12108	0	+
chromosome_2	4757228	4757325	chromosome_2.f.12109	0	+
chromosome_2	4757336	4757406	chromosome_2.f.12110	0	+
chromosome_2	4757582	4757674	chromosome_2.f.12111	0	+
chromosome_2	4757825	4758226	chromosome_2.f.12112	0	+
chromosome_2	4759404	4759486	chromosome_2.f.12113	0	+
chromosome_2	4759789	4759818	chromosome_2.f.12114	0	+
chromosome_2	4759895	4759970	chromosome_2.f.12115	0	+
chromosome_2	4760043	4760089	chromosome_2.f.12116	0	+
chromosome_2	4760163	4760329	chromosome_2.f.12117	0	+
chromosome_2	4760396	4760561	chromosome_2.f.12118	0	+
chromosome_2	4760674	4760695	chromosome_2.f.12119	0	+
chromosome_2	4760888	4761018	chromosome_2.f.12120	0	+
chromosome_2	4761102	4761170	chromosome_2.f.12121	0	+
chromosome_2	4761208	4761303	chromosome_2.f.12122	0	+
chromosome_2	4761346	4761430	chromosome_2.f.12123	0	+
chromosome_2	4761511	4761540	chromosome_2.f.12124	0	+
chromosome_2	4761641	4761737	chromosome_2.f.12125	0	+
chromosome_2	4761849	4761910	chromosome_2.f.12126	0	+
chromosome_2	4762261	4762335	chromosome_2.f.12127	0	+
chromosome_2	4762366	4762454	chromosome_2.f.12128	0	+
chromosome_2	4762640	4762695	chromosome_2.f.12129	0	+
chromosome_2	4762828	4763047	chromosome_2.f.12130	0	+
chromosome_2	4763236	4763301	chromosome_2.f.12131	0	+
chromosome_2	4763611	4763707	chromosome_2.f.12132	0	+
chromosome_2	4764789	4764951	chromosome_2.f.12133	0	+
chromosome_2	4765005	4765047	chromosome_2.f.12134	0	+
chromosome_2	4765116	4765234	chromosome_2.f.12135	0	+
chromosome_2	4765357	4765428	chromosome_2.f.12136	0	+
chromosome_2	4765483	4765499	chromosome_2.f.12137	0	+
chromosome_2	4765581	4765652	chromosome_2.f.12138	0	+
chromosome_2	4765802	4765847	chromosome_2.f.12139	0	+
chromosome_2	4766000	4766175	chromosome_2.f.12140	0	+
chromosome_2	4766383	4766498	chromosome_2.f.12141	0	+
chromosome_2	4766667	4766874	chromosome_2.f.12142	0	+
chromosome_2	4766892	4766965	chromosome_2.f.12143	0	+
chromosome_2	4766995	4767234	chromosome_2.f.12144	0	+
chromosome_2	4767277	4767293	chromosome_2.f.12145	0	+
chromosome_2	4767336	4767450	chromosome_2.f.12146	0	+
chromosome_2	4767678	4767709	chromosome_2.f.12147	0	+
chromosome_2	4767757	4767820	chromosome_2.f.12148	0	+
chromosome_2	4768122	4768506	chromosome_2.f.12149	0	+
chromosome_2	4768715	4768947	chromosome_2.f.12150	0	+
chromosome_2	4769435	4769602	chromosome_2.f.12151	0	+
chromosome_2	4771111	4771178	chromosome_2.f.12152	0	+
chromosome_2	4771753	4771884	chromosome_2.f.12153	0	+
chromosome_2	4772341	4772410	chromosome_2.f.12154	0	+
chromosome_2	4772666	4772707	chromosome_2.f.12155	0	+
chromosome_2	4772810	4772873	chromosome_2.f.12156	0	+
chromosome_2	4773218	4773356	chromosome_2.f.12157	0	+
chromosome_2	4774019	4774074	chromosome_2.f.12158	0	+
chromosome_2	4774262	4774379	chromosome_2.f.12159	0	+
chromosome_2	4774546	4774864	chromosome_2.f.12160	0	+
chromosome_2	4774885	4775047	chromosome_2.f.12161	0	+
chromosome_2	4775527	4775565	chromosome_2.f.12162	0	+
chromosome_2	4775988	4776015	chromosome_2.f.12163	0	+
chromosome_2	4776329	4776406	chromosome_2.f.12164	0	+
chromosome_2	4776539	4776736	chromosome_2.f.12165	0	+
chromosome_2	4776873	4777037	chromosome_2.f.12166	0	+
chromosome_2	4777120	4777280	chromosome_2.f.12167	0	+
chromosome_2	4777447	4777581	chromosome_2.f.12168	0	+
chromosome_2	4781271	4781348	chromosome_2.f.12169	0	+
chromosome_2	4781491	4781599	chromosome_2.f.12170	0	+
chromosome_2	4781768	4781846	chromosome_2.f.12171	0	+
chromosome_2	4782073	4782141	chromosome_2.f.12172	0	+
chromosome_2	4782467	4782998	chromosome_2.f.12173	0	+
chromosome_2	4783059	4783120	chromosome_2.f.12174	0	+
chromosome_2	4783201	4783266	chromosome_2.f.12175	0	+
chromosome_2	4783280	4783378	chromosome_2.f.12176	0	+
chromosome_2	4783625	4783759	chromosome_2.f.12177	0	+
chromosome_2	4783954	4783994	chromosome_2.f.12178	0	+
chromosome_2	4784021	4784203	chromosome_2.f.12179	0	+
chromosome_2	4784491	4784615	chromosome_2.f.12180	0	+
chromosome_2	4785983	4786403	chromosome_2.f.12181	0	+
chromosome_2	4786486	4786602	chromosome_2.f.12182	0	+
chromosome_2	4786724	4787025	chromosome_2.f.12183	0	+
chromosome_2	4787165	4787228	chromosome_2.f.12184	0	+
chromosome_2	4787241	4787492	chromosome_2.f.12185	0	+
chromosome_2	4787758	4787957	chromosome_2.f.12186	0	+
chromosome_2	4787993	4788116	chromosome_2.f.12187	0	+
chromosome_2	4788439	4788579	chromosome_2.f.12188	0	+
chromosome_2	4788890	4788984	chromosome_2.f.12189	0	+
chromosome_2	4789148	4789256	chromosome_2.f.12190	0	+
chromosome_2	4789492	4789558	chromosome_2.f.12191	0	+
chromosome_2	4789593	4789686	chromosome_2.f.12192	0	+
chromosome_2	4790010	4790175	chromosome_2.f.12193	0	+
chromosome_2	4790203	4790272	chromosome_2.f.12194	0	+
chromosome_2	4790444	4790616	chromosome_2.f.12195	0	+
chromosome_2	4790927	4791158	chromosome_2.f.12196	0	+
chromosome_2	4792206	4792396	chromosome_2.f.12197	0	+
chromosome_2	4800004	4800122	chromosome_2.f.12198	0	+
chromosome_2	4800701	4800803	chromosome_2.f.12199	0	+
chromosome_2	4801459	4801549	chromosome_2.f.12200	0	+
chromosome_2	4801772	4801871	chromosome_2.f.12201	0	+
chromosome_2	4801960	4802071	chromosome_2.f.12202	0	+
chromosome_2	4802185	4802400	chromosome_2.f.12203	0	+
chromosome_2	4802574	4802740	chromosome_2.f.12204	0	+
chromosome_2	4802785	4802793	chromosome_2.f.12205	0	+
chromosome_2	4802808	4802922	chromosome_2.f.12206	0	+
chromosome_2	4803094	4803129	chromosome_2.f.12207	0	+
chromosome_2	4803143	4803234	chromosome_2.f.12208	0	+
chromosome_2	4803505	4803616	chromosome_2.f.12209	0	+
chromosome_2	4803863	4804006	chromosome_2.f.12210	0	+
chromosome_2	4804098	4804216	chromosome_2.f.12211	0	+
chromosome_2	4804284	4804636	chromosome_2.f.12212	0	+
chromosome_2	4804736	4804880	chromosome_2.f.12213	0	+
chromosome_2	4804916	4804990	chromosome_2.f.12214	0	+
chromosome_2	4805101	4805332	chromosome_2.f.12215	0	+
chromosome_2	4805446	4805517	chromosome_2.f.12216	0	+
chromosome_2	4805539	4805564	chromosome_2.f.12217	0	+
chromosome_2	4805826	4805871	chromosome_2.f.12218	0	+
chromosome_2	4806129	4806284	chromosome_2.f.12219	0	+
chromosome_2	4806297	4806642	chromosome_2.f.12220	0	+
chromosome_2	4806683	4806723	chromosome_2.f.12221	0	+
chromosome_2	4806754	4806972	chromosome_2.f.12222	0	+
chromosome_2	4806997	4807133	chromosome_2.f.12223	0	+
chromosome_2	4807146	4807154	chromosome_2.f.12224	0	+
chromosome_2	4807328	4807447	chromosome_2.f.12225	0	+
chromosome_2	4807460	4807565	chromosome_2.f.12226	0	+
chromosome_2	4807762	4807892	chromosome_2.f.12227	0	+
chromosome_2	4808030	4808229	chromosome_2.f.12228	0	+
chromosome_2	4808583	4808738	chromosome_2.f.12229	0	+
chromosome_2	4809072	4809221	chromosome_2.f.12230	0	+
chromosome_2	4809468	4809514	chromosome_2.f.12231	0	+
chromosome_2	4809648	4809679	chromosome_2.f.12232	0	+
chromosome_2	4809695	4809738	chromosome_2.f.12233	0	+
chromosome_2	4809840	4809953	chromosome_2.f.12234	0	+
chromosome_2	4810238	4810276	chromosome_2.f.12235	0	+
chromosome_2	4810337	4810493	chromosome_2.f.12236	0	+
chromosome_2	4810769	4810877	chromosome_2.f.12237	0	+
chromosome_2	4812829	4812935	chromosome_2.f.12238	0	+
chromosome_2	4812952	4812960	chromosome_2.f.12239	0	+
chromosome_2	4812981	4812996	chromosome_2.f.12240	0	+
chromosome_2	4813036	4813168	chromosome_2.f.12241	0	+
chromosome_2	4813332	4813492	chromosome_2.f.12242	0	+
chromosome_2	4813583	4813756	chromosome_2.f.12243	0	+
chromosome_2	4813888	4814087	chromosome_2.f.12244	0	+
chromosome_2	4814203	4814274	chromosome_2.f.12245	0	+
chromosome_2	4814528	4814586	chromosome_2.f.12246	0	+
chromosome_2	4814754	4814820	chromosome_2.f.12247	0	+
chromosome_2	4814921	4814997	chromosome_2.f.12248	0	+
chromosome_2	4815214	4815303	chromosome_2.f.12249	0	+
chromosome_2	4815520	4815765	chromosome_2.f.12250	0	+
chromosome_2	4815924	4816091	chromosome_2.f.12251	0	+
chromosome_2	4816952	4817010	chromosome_2.f.12252	0	+
chromosome_2	4817429	4817490	chromosome_2.f.12253	0	+
chromosome_2	4817746	4817771	chromosome_2.f.12254	0	+
chromosome_2	4817974	4818173	chromosome_2.f.12255	0	+
chromosome_2	4820032	4820090	chromosome_2.f.12256	0	+
chromosome_2	4820133	4820207	chromosome_2.f.12257	0	+
chromosome_2	4820388	4820465	chromosome_2.f.12258	0	+
chromosome_2	4820512	4820648	chromosome_2.f.12259	0	+
chromosome_2	4820653	4820712	chromosome_2.f.12260	0	+
chromosome_2	4820719	4820734	chromosome_2.f.12261	0	+
chromosome_2	4820866	4820981	chromosome_2.f.12262	0	+
chromosome_2	4821130	4821228	chromosome_2.f.12263	0	+
chromosome_2	4821429	4821624	chromosome_2.f.12264	0	+
chromosome_2	4821645	4821740	chromosome_2.f.12265	0	+
chromosome_2	4821920	4822010	chromosome_2.f.12266	0	+
chromosome_2	4822099	4822255	chromosome_2.f.12267	0	+
chromosome_2	4822397	4822476	chromosome_2.f.12268	0	+
chromosome_2	4822750	4822848	chromosome_2.f.12269	0	+
chromosome_2	4823093	4823241	chromosome_2.f.12270	0	+
chromosome_2	4823431	4823532	chromosome_2.f.12271	0	+
chromosome_2	4823704	4823802	chromosome_2.f.12272	0	+
chromosome_2	4823893	4823955	chromosome_2.f.12273	0	+
chromosome_2	4824037	4824213	chromosome_2.f.12274	0	+
chromosome_2	4824217	4824242	chromosome_2.f.12275	0	+
chromosome_2	4824312	4824735	chromosome_2.f.12276	0	+
chromosome_2	4825764	4825877	chromosome_2.f.12277	0	+
chromosome_2	4825993	4826064	chromosome_2.f.12278	0	+
chromosome_2	4826295	4826437	chromosome_2.f.12279	0	+
chromosome_2	4826619	4826737	chromosome_2.f.12280	0	+
chromosome_2	4826893	4827240	chromosome_2.f.12281	0	+
chromosome_2	4827378	4827766	chromosome_2.f.12282	0	+
chromosome_2	4827861	4827974	chromosome_2.f.12283	0	+
chromosome_2	4828074	4828188	chromosome_2.f.12284	0	+
chromosome_2	4828293	4828422	chromosome_2.f.12285	0	+
chromosome_2	4828533	4828671	chromosome_2.f.12286	0	+
chromosome_2	4828764	4828831	chromosome_2.f.12287	0	+
chromosome_2	4828944	4829034	chromosome_2.f.12288	0	+
chromosome_2	4829165	4829268	chromosome_2.f.12289	0	+
chromosome_2	4829381	4829574	chromosome_2.f.12290	0	+
chromosome_2	4829793	4829812	chromosome_2.f.12291	0	+
chromosome_2	4829918	4829981	chromosome_2.f.12292	0	+
chromosome_2	4830434	4830742	chromosome_2.f.12293	0	+
chromosome_2	4830830	4830861	chromosome_2.f.12294	0	+
chromosome_2	4830946	4831077	chromosome_2.f.12295	0	+
chromosome_2	4831300	4831335	chromosome_2.f.12296	0	+
chromosome_2	4831352	4831629	chromosome_2.f.12297	0	+
chromosome_2	4831779	4831877	chromosome_2.f.12298	0	+
chromosome_2	4832142	4832241	chromosome_2.f.12299	0	+
chromosome_2	4832384	4832538	chromosome_2.f.12300	0	+
chromosome_2	4832743	4832934	chromosome_2.f.12301	0	+
chromosome_2	4833329	4833467	chromosome_2.f.12302	0	+
chromosome_2	4834145	4834270	chromosome_2.f.12303	0	+
chromosome_2	4834442	4834668	chromosome_2.f.12304	0	+
chromosome_2	4834985	4835065	chromosome_2.f.12305	0	+
chromosome_2	4835380	4835573	chromosome_2.f.12306	0	+
chromosome_2	4835728	4835843	chromosome_2.f.12307	0	+
chromosome_2	4836066	4836169	chromosome_2.f.12308	0	+
chromosome_2	4836325	4836393	chromosome_2.f.12309	0	+
chromosome_2	4836644	4836887	chromosome_2.f.12310	0	+
chromosome_2	4837508	4837567	chromosome_2.f.12311	0	+
chromosome_2	4837629	4837699	chromosome_2.f.12312	0	+
chromosome_2	4837820	4837863	chromosome_2.f.12313	0	+
chromosome_2	4837938	4837946	chromosome_2.f.12314	0	+
chromosome_2	4837964	4838023	chromosome_2.f.12315	0	+
chromosome_2	4838182	4838279	chromosome_2.f.12316	0	+
chromosome_2	4838528	4838600	chromosome_2.f.12317	0	+
chromosome_2	4838713	4838812	chromosome_2.f.12318	0	+
chromosome_2	4838990	4839144	chromosome_2.f.12319	0	+
chromosome_2	4839349	4839455	chromosome_2.f.12320	0	+
chromosome_2	4841117	4841243	chromosome_2.f.12321	0	+
chromosome_2	4841307	4841366	chromosome_2.f.12322	0	+
chromosome_2	4841403	4841447	chromosome_2.f.12323	0	+
chromosome_2	4841623	4841894	chromosome_2.f.12324	0	+
chromosome_2	4842088	4842160	chromosome_2.f.12325	0	+
chromosome_2	4842339	4842447	chromosome_2.f.12326	0	+
chromosome_2	4842504	4842725	chromosome_2.f.12327	0	+
chromosome_2	4842790	4843037	chromosome_2.f.12328	0	+
chromosome_2	4843207	4843224	chromosome_2.f.12329	0	+
chromosome_2	4843233	4843508	chromosome_2.f.12330	0	+
chromosome_2	4843527	4843585	chromosome_2.f.12331	0	+
chromosome_2	4843711	4843789	chromosome_2.f.12332	0	+
chromosome_2	4843874	4843961	chromosome_2.f.12333	0	+
chromosome_2	4843996	4844083	chromosome_2.f.12334	0	+
chromosome_2	4844290	4844365	chromosome_2.f.12335	0	+
chromosome_2	4844490	4844621	chromosome_2.f.12336	0	+
chromosome_2	4844725	4845043	chromosome_2.f.12337	0	+
chromosome_2	4845115	4845184	chromosome_2.f.12338	0	+
chromosome_2	4845278	4845329	chromosome_2.f.12339	0	+
chromosome_2	4845482	4845604	chromosome_2.f.12340	0	+
chromosome_2	4845812	4845932	chromosome_2.f.12341	0	+
chromosome_2	4846022	4846116	chromosome_2.f.12342	0	+
chromosome_2	4846215	4846516	chromosome_2.f.12343	0	+
chromosome_2	4846562	4846646	chromosome_2.f.12344	0	+
chromosome_2	4846832	4846981	chromosome_2.f.12345	0	+
chromosome_2	4847330	4847401	chromosome_2.f.12346	0	+
chromosome_2	4847710	4847776	chromosome_2.f.12347	0	+
chromosome_2	4847924	4848081	chromosome_2.f.12348	0	+
chromosome_2	4848167	4848267	chromosome_2.f.12349	0	+
chromosome_2	4848382	4848537	chromosome_2.f.12350	0	+
chromosome_2	4848646	4848679	chromosome_2.f.12351	0	+
chromosome_2	4848748	4848861	chromosome_2.f.12352	0	+
chromosome_2	4848878	4848955	chromosome_2.f.12353	0	+
chromosome_2	4849091	4849125	chromosome_2.f.12354	0	+
chromosome_2	4849172	4849304	chromosome_2.f.12355	0	+
chromosome_2	4849464	4849723	chromosome_2.f.12356	0	+
chromosome_2	4849879	4850017	chromosome_2.f.12357	0	+
chromosome_2	4850106	4850249	chromosome_2.f.12358	0	+
chromosome_2	4850299	4850341	chromosome_2.f.12359	0	+
chromosome_2	4850418	4850576	chromosome_2.f.12360	0	+
chromosome_2	4850789	4850914	chromosome_2.f.12361	0	+
chromosome_2	4851558	4851608	chromosome_2.f.12362	0	+
chromosome_2	4852824	4852855	chromosome_2.f.12363	0	+
chromosome_2	4852968	4853448	chromosome_2.f.12364	0	+
chromosome_2	4853523	4853714	chromosome_2.f.12365	0	+
chromosome_2	4853867	4854109	chromosome_2.f.12366	0	+
chromosome_2	4856009	4856061	chromosome_2.f.12367	0	+
chromosome_2	4856660	4856699	chromosome_2.f.12368	0	+
chromosome_2	4856743	4856878	chromosome_2.f.12369	0	+
chromosome_2	4857060	4857248	chromosome_2.f.12370	0	+
chromosome_2	4857456	4857622	chromosome_2.f.12371	0	+
chromosome_2	4857751	4857800	chromosome_2.f.12372	0	+
chromosome_2	4858051	4858141	chromosome_2.f.12373	0	+
chromosome_2	4858324	4858645	chromosome_2.f.12374	0	+
chromosome_2	4858674	4858827	chromosome_2.f.12375	0	+
chromosome_2	4858989	4859067	chromosome_2.f.12376	0	+
chromosome_2	4859076	4859197	chromosome_2.f.12377	0	+
chromosome_2	4859303	4859377	chromosome_2.f.12378	0	+
chromosome_2	4859390	4859451	chromosome_2.f.12379	0	+
chromosome_2	4859475	4859656	chromosome_2.f.12380	0	+
chromosome_2	4859952	4860130	chromosome_2.f.12381	0	+
chromosome_2	4860402	4860479	chromosome_2.f.12382	0	+
chromosome_2	4860716	4861106	chromosome_2.f.12383	0	+
chromosome_2	4861388	4861461	chromosome_2.f.12384	0	+
chromosome_2	4861465	4861482	chromosome_2.f.12385	0	+
chromosome_2	4861557	4861614	chromosome_2.f.12386	0	+
chromosome_2	4861810	4861848	chromosome_2.f.12387	0	+
chromosome_2	4861864	4861999	chromosome_2.f.12388	0	+
chromosome_2	4862119	4862138	chromosome_2.f.12389	0	+
chromosome_2	4862220	4862313	chromosome_2.f.12390	0	+
chromosome_2	4862548	4862576	chromosome_2.f.12391	0	+
chromosome_2	4862584	4862644	chromosome_2.f.12392	0	+
chromosome_2	4862732	4862751	chromosome_2.f.12393	0	+
chromosome_2	4862761	4862874	chromosome_2.f.12394	0	+
chromosome_2	4863247	4863292	chromosome_2.f.12395	0	+
chromosome_2	4863299	4863328	chromosome_2.f.12396	0	+
chromosome_2	4863557	4863811	chromosome_2.f.12397	0	+
chromosome_2	4863869	4863954	chromosome_2.f.12398	0	+
chromosome_2	4864062	4864147	chromosome_2.f.12399	0	+
chromosome_2	4864354	4864501	chromosome_2.f.12400	0	+
chromosome_2	4864774	4864882	chromosome_2.f.12401	0	+
chromosome_2	4865091	4865124	chromosome_2.f.12402	0	+
chromosome_2	4865243	4865301	chromosome_2.f.12403	0	+
chromosome_2	4865322	4865390	chromosome_2.f.12404	0	+
chromosome_2	4865471	4865488	chromosome_2.f.12405	0	+
chromosome_2	4865496	4865638	chromosome_2.f.12406	0	+
chromosome_2	4865758	4865808	chromosome_2.f.12407	0	+
chromosome_2	4865840	4865868	chromosome_2.f.12408	0	+
chromosome_2	4866082	4866099	chromosome_2.f.12409	0	+
chromosome_2	4866112	4866136	chromosome_2.f.12410	0	+
chromosome_2	4866156	4866378	chromosome_2.f.12411	0	+
chromosome_2	4866487	4866600	chromosome_2.f.12412	0	+
chromosome_2	4866862	4867184	chromosome_2.f.12413	0	+
chromosome_2	4867204	4867278	chromosome_2.f.12414	0	+
chromosome_2	4867554	4867697	chromosome_2.f.12415	0	+
chromosome_2	4867980	4868178	chromosome_2.f.12416	0	+
chromosome_2	4868371	4868452	chromosome_2.f.12417	0	+
chromosome_2	4868780	4868810	chromosome_2.f.12418	0	+
chromosome_2	4868921	4868998	chromosome_2.f.12419	0	+
chromosome_2	4869422	4869522	chromosome_2.f.12420	0	+
chromosome_2	4870010	4870093	chromosome_2.f.12421	0	+
chromosome_2	4870301	4870387	chromosome_2.f.12422	0	+
chromosome_2	4870642	4870843	chromosome_2.f.12423	0	+
chromosome_2	4870900	4870913	chromosome_2.f.12424	0	+
chromosome_2	4870968	4871080	chromosome_2.f.12425	0	+
chromosome_2	4871373	4872476	chromosome_2.f.12426	0	+
chromosome_2	4872748	4872816	chromosome_2.f.12427	0	+
chromosome_2	4872960	4873165	chromosome_2.f.12428	0	+
chromosome_2	4873517	4873985	chromosome_2.f.12429	0	+
chromosome_2	4874262	4874320	chromosome_2.f.12430	0	+
chromosome_2	4876988	4877035	chromosome_2.f.12431	0	+
chromosome_2	4877411	4877827	chromosome_2.f.12432	0	+
chromosome_2	4877854	4877895	chromosome_2.f.12433	0	+
chromosome_2	4878184	4878323	chromosome_2.f.12434	0	+
chromosome_2	4878400	4878614	chromosome_2.f.12435	0	+
chromosome_2	4878637	4878746	chromosome_2.f.12436	0	+
chromosome_2	4879064	4879171	chromosome_2.f.12437	0	+
chromosome_2	4879187	4879201	chromosome_2.f.12438	0	+
chromosome_2	4879209	4879253	chromosome_2.f.12439	0	+
chromosome_2	4879521	4879594	chromosome_2.f.12440	0	+
chromosome_2	4879640	4879678	chromosome_2.f.12441	0	+
chromosome_2	4879716	4879768	chromosome_2.f.12442	0	+
chromosome_2	4879777	4879809	chromosome_2.f.12443	0	+
chromosome_2	4880145	4880306	chromosome_2.f.12444	0	+
chromosome_2	4880597	4880700	chromosome_2.f.12445	0	+
chromosome_2	4880711	4880817	chromosome_2.f.12446	0	+
chromosome_2	4881083	4881208	chromosome_2.f.12447	0	+
chromosome_2	4881433	4881445	chromosome_2.f.12448	0	+
chromosome_2	4881503	4881510	chromosome_2.f.12449	0	+
chromosome_2	4881515	4881604	chromosome_2.f.12450	0	+
chromosome_2	4881620	4881626	chromosome_2.f.12451	0	+
chromosome_2	4881847	4882041	chromosome_2.f.12452	0	+
chromosome_2	4882291	4882346	chromosome_2.f.12453	0	+
chromosome_2	4882456	4882687	chromosome_2.f.12454	0	+
chromosome_2	4883027	4883110	chromosome_2.f.12455	0	+
chromosome_2	4883117	4883206	chromosome_2.f.12456	0	+
chromosome_2	4883311	4883381	chromosome_2.f.12457	0	+
chromosome_2	4883692	4883892	chromosome_2.f.12458	0	+
chromosome_2	4883917	4883985	chromosome_2.f.12459	0	+
chromosome_2	4884187	4884485	chromosome_2.f.12460	0	+
chromosome_2	4884502	4884776	chromosome_2.f.12461	0	+
chromosome_2	4884825	4885045	chromosome_2.f.12462	0	+
chromosome_2	4885464	4885538	chromosome_2.f.12463	0	+
chromosome_2	4885707	4885859	chromosome_2.f.12464	0	+
chromosome_2	4886119	4886278	chromosome_2.f.12465	0	+
chromosome_2	4886481	4886645	chromosome_2.f.12466	0	+
chromosome_2	4886661	4887044	chromosome_2.f.12467	0	+
chromosome_2	4887264	4887314	chromosome_2.f.12468	0	+
chromosome_2	4887437	4887489	chromosome_2.f.12469	0	+
chromosome_2	4887740	4887830	chromosome_2.f.12470	0	+
chromosome_2	4887918	4887981	chromosome_2.f.12471	0	+
chromosome_2	4888212	4888266	chromosome_2.f.12472	0	+
chromosome_2	4888335	4888735	chromosome_2.f.12473	0	+
chromosome_2	4888984	4889068	chromosome_2.f.12474	0	+
chromosome_2	4889101	4889145	chromosome_2.f.12475	0	+
chromosome_2	4889394	4889451	chromosome_2.f.12476	0	+
chromosome_2	4889718	4889820	chromosome_2.f.12477	0	+
chromosome_2	4889929	4890060	chromosome_2.f.12478	0	+
chromosome_2	4890080	4890135	chromosome_2.f.12479	0	+
chromosome_2	4890415	4890563	chromosome_2.f.12480	0	+
chromosome_2	4890690	4890719	chromosome_2.f.12481	0	+
chromosome_2	4890762	4890854	chromosome_2.f.12482	0	+
chromosome_2	4890969	4891150	chromosome_2.f.12483	0	+
chromosome_2	4891237	4891320	chromosome_2.f.12484	0	+
chromosome_2	4891572	4891660	chromosome_2.f.12485	0	+
chromosome_2	4891708	4891737	chromosome_2.f.12486	0	+
chromosome_2	4892596	4892619	chromosome_2.f.12487	0	+
chromosome_2	4892626	4892679	chromosome_2.f.12488	0	+
chromosome_2	4892924	4892946	chromosome_2.f.12489	0	+
chromosome_2	4892976	4893415	chromosome_2.f.12490	0	+
chromosome_2	4893434	4893525	chromosome_2.f.12491	0	+
chromosome_2	4893562	4893805	chromosome_2.f.12492	0	+
chromosome_2	4893821	4894001	chromosome_2.f.12493	0	+
chromosome_2	4894067	4894109	chromosome_2.f.12494	0	+
chromosome_2	4894152	4894277	chromosome_2.f.12495	0	+
chromosome_2	4894587	4894665	chromosome_2.f.12496	0	+
chromosome_2	4894680	4894757	chromosome_2.f.12497	0	+
chromosome_2	4894966	4895038	chromosome_2.f.12498	0	+
chromosome_2	4895045	4895056	chromosome_2.f.12499	0	+
chromosome_2	4895312	4895348	chromosome_2.f.12500	0	+
chromosome_2	4895356	4895445	chromosome_2.f.12501	0	+
chromosome_2	4896013	4896096	chromosome_2.f.12502	0	+
chromosome_2	4896108	4896176	chromosome_2.f.12503	0	+
chromosome_2	4896690	4896726	chromosome_2.f.12504	0	+
chromosome_2	4896803	4897084	chromosome_2.f.12505	0	+
chromosome_2	4898554	4898767	chromosome_2.f.12506	0	+
chromosome_2	4899125	4899227	chromosome_2.f.12507	0	+
chromosome_2	4902083	4902215	chromosome_2.f.12508	0	+
chromosome_2	4902409	4902649	chromosome_2.f.12509	0	+
chromosome_2	4902755	4903768	chromosome_2.f.12510	0	+
chromosome_2	4903948	4904241	chromosome_2.f.12511	0	+
chromosome_2	4904303	4904424	chromosome_2.f.12512	0	+
chromosome_2	4904516	4904667	chromosome_2.f.12513	0	+
chromosome_2	4904682	4904697	chromosome_2.f.12514	0	+
chromosome_2	4904756	4904799	chromosome_2.f.12515	0	+
chromosome_2	4905017	4905155	chromosome_2.f.12516	0	+
chromosome_2	4905232	4905380	chromosome_2.f.12517	0	+
chromosome_2	4905394	4905560	chromosome_2.f.12518	0	+
chromosome_2	4905612	4905683	chromosome_2.f.12519	0	+
chromosome_2	4906305	4906338	chromosome_2.f.12520	0	+
chromosome_2	4906469	4907307	chromosome_2.f.12521	0	+
chromosome_2	4907313	4907385	chromosome_2.f.12522	0	+
chromosome_2	4909280	4909732	chromosome_2.f.12523	0	+
chromosome_2	4909828	4909961	chromosome_2.f.12524	0	+
chromosome_2	4910180	4910294	chromosome_2.f.12525	0	+
chromosome_2	4910627	4911157	chromosome_2.f.12526	0	+
chromosome_2	4911199	4911347	chromosome_2.f.12527	0	+
chromosome_2	4911370	4911412	chromosome_2.f.12528	0	+
chromosome_2	4912230	4912308	chromosome_2.f.12529	0	+
chromosome_2	4912802	4912939	chromosome_2.f.12530	0	+
chromosome_2	4913080	4913155	chromosome_2.f.12531	0	+
chromosome_2	4913299	4913425	chromosome_2.f.12532	0	+
chromosome_2	4913498	4913546	chromosome_2.f.12533	0	+
chromosome_2	4913712	4913753	chromosome_2.f.12534	0	+
chromosome_2	4913766	4913863	chromosome_2.f.12535	0	+
chromosome_2	4914097	4914112	chromosome_2.f.12536	0	+
chromosome_2	4914192	4914314	chromosome_2.f.12537	0	+
chromosome_2	4914563	4914712	chromosome_2.f.12538	0	+
chromosome_2	4915037	4915140	chromosome_2.f.12539	0	+
chromosome_2	4915355	4915475	chromosome_2.f.12540	0	+
chromosome_2	4915797	4915820	chromosome_2.f.12541	0	+
chromosome_2	4915830	4915892	chromosome_2.f.12542	0	+
chromosome_2	4915896	4915977	chromosome_2.f.12543	0	+
chromosome_2	4916247	4916346	chromosome_2.f.12544	0	+
chromosome_2	4916495	4916523	chromosome_2.f.12545	0	+
chromosome_2	4916597	4916767	chromosome_2.f.12546	0	+
chromosome_2	4916805	4916830	chromosome_2.f.12547	0	+
chromosome_2	4916845	4916932	chromosome_2.f.12548	0	+
chromosome_2	4917000	4917110	chromosome_2.f.12549	0	+
chromosome_2	4917170	4917333	chromosome_2.f.12550	0	+
chromosome_2	4917393	4917414	chromosome_2.f.12551	0	+
chromosome_2	4917458	4917481	chromosome_2.f.12552	0	+
chromosome_2	4917647	4917671	chromosome_2.f.12553	0	+
chromosome_2	4917942	4917979	chromosome_2.f.12554	0	+
chromosome_2	4919078	4919133	chromosome_2.f.12555	0	+
chromosome_2	4919179	4919339	chromosome_2.f.12556	0	+
chromosome_2	4919601	4919698	chromosome_2.f.12557	0	+
chromosome_2	4919899	4920030	chromosome_2.f.12558	0	+
chromosome_2	4920478	4920509	chromosome_2.f.12559	0	+
chromosome_2	4920738	4920907	chromosome_2.f.12560	0	+
chromosome_2	4921107	4921296	chromosome_2.f.12561	0	+
chromosome_2	4921362	4921565	chromosome_2.f.12562	0	+
chromosome_2	4921795	4921965	chromosome_2.f.12563	0	+
chromosome_2	4922093	4922145	chromosome_2.f.12564	0	+
chromosome_2	4922300	4922673	chromosome_2.f.12565	0	+
chromosome_2	4922866	4922946	chromosome_2.f.12566	0	+
chromosome_2	4923058	4923168	chromosome_2.f.12567	0	+
chromosome_2	4923447	4923532	chromosome_2.f.12568	0	+
chromosome_2	4924033	4924331	chromosome_2.f.12569	0	+
chromosome_2	4924579	4924621	chromosome_2.f.12570	0	+
chromosome_2	4924924	4925010	chromosome_2.f.12571	0	+
chromosome_2	4925219	4925294	chromosome_2.f.12572	0	+
chromosome_2	4925435	4925489	chromosome_2.f.12573	0	+
chromosome_2	4925842	4926005	chromosome_2.f.12574	0	+
chromosome_2	4926381	4926465	chromosome_2.f.12575	0	+
chromosome_2	4926487	4926626	chromosome_2.f.12576	0	+
chromosome_2	4927131	4927198	chromosome_2.f.12577	0	+
chromosome_2	4927418	4927505	chromosome_2.f.12578	0	+
chromosome_2	4927665	4927812	chromosome_2.f.12579	0	+
chromosome_2	4928015	4928121	chromosome_2.f.12580	0	+
chromosome_2	4928468	4928519	chromosome_2.f.12581	0	+
chromosome_2	4928547	4928555	chromosome_2.f.12582	0	+
chromosome_2	4928734	4928892	chromosome_2.f.12583	0	+
chromosome_2	4928906	4928933	chromosome_2.f.12584	0	+
chromosome_2	4928991	4929002	chromosome_2.f.12585	0	+
chromosome_2	4929029	4929130	chromosome_2.f.12586	0	+
chromosome_2	4929278	4929308	chromosome_2.f.12587	0	+
chromosome_2	4929366	4929417	chromosome_2.f.12588	0	+
chromosome_2	4929443	4929561	chromosome_2.f.12589	0	+
chromosome_2	4929571	4929713	chromosome_2.f.12590	0	+
chromosome_2	4929868	4930022	chromosome_2.f.12591	0	+
chromosome_2	4930261	4930351	chromosome_2.f.12592	0	+
chromosome_2	4930502	4930558	chromosome_2.f.12593	0	+
chromosome_2	4930798	4931248	chromosome_2.f.12594	0	+
chromosome_2	4932995	4933084	chromosome_2.f.12595	0	+
chromosome_2	4933281	4933420	chromosome_2.f.12596	0	+
chromosome_2	4933678	4933738	chromosome_2.f.12597	0	+
chromosome_2	4933985	4934014	chromosome_2.f.12598	0	+
chromosome_2	4936880	4936945	chromosome_2.f.12599	0	+
chromosome_2	4936980	4937023	chromosome_2.f.12600	0	+
chromosome_2	4937187	4937277	chromosome_2.f.12601	0	+
chromosome_2	4937646	4937692	chromosome_2.f.12602	0	+
chromosome_2	4937877	4938003	chromosome_2.f.12603	0	+
chromosome_2	4938478	4938512	chromosome_2.f.12604	0	+
chromosome_2	4938705	4938777	chromosome_2.f.12605	0	+
chromosome_2	4938837	4939045	chromosome_2.f.12606	0	+
chromosome_2	4939049	4939327	chromosome_2.f.12607	0	+
chromosome_2	4939454	4939555	chromosome_2.f.12608	0	+
chromosome_2	4939698	4939714	chromosome_2.f.12609	0	+
chromosome_2	4939781	4939880	chromosome_2.f.12610	0	+
chromosome_2	4940382	4940482	chromosome_2.f.12611	0	+
chromosome_2	4940757	4940806	chromosome_2.f.12612	0	+
chromosome_2	4940933	4941084	chromosome_2.f.12613	0	+
chromosome_2	4941240	4941309	chromosome_2.f.12614	0	+
chromosome_2	4941359	4941423	chromosome_2.f.12615	0	+
chromosome_2	4941715	4942076	chromosome_2.f.12616	0	+
chromosome_2	4944049	4944385	chromosome_2.f.12617	0	+
chromosome_2	4944570	4944681	chromosome_2.f.12618	0	+
chromosome_2	4944707	4944769	chromosome_2.f.12619	0	+
chromosome_2	4944845	4945609	chromosome_2.f.12620	0	+
chromosome_2	4945651	4945682	chromosome_2.f.12621	0	+
chromosome_2	4945861	4946011	chromosome_2.f.12622	0	+
chromosome_2	4946086	4946492	chromosome_2.f.12623	0	+
chromosome_2	4946612	4946725	chromosome_2.f.12624	0	+
chromosome_2	4946876	4947083	chromosome_2.f.12625	0	+
chromosome_2	4947346	4947529	chromosome_2.f.12626	0	+
chromosome_2	4947770	4947846	chromosome_2.f.12627	0	+
chromosome_2	4947999	4948122	chromosome_2.f.12628	0	+
chromosome_2	4948295	4948483	chromosome_2.f.12629	0	+
chromosome_2	4948667	4948824	chromosome_2.f.12630	0	+
chromosome_2	4949084	4949193	chromosome_2.f.12631	0	+
chromosome_2	4949364	4949483	chromosome_2.f.12632	0	+
chromosome_2	4949717	4949877	chromosome_2.f.12633	0	+
chromosome_2	4950094	4950507	chromosome_2.f.12634	0	+
chromosome_2	4950722	4950834	chromosome_2.f.12635	0	+
chromosome_2	4950959	4951080	chromosome_2.f.12636	0	+
chromosome_2	4951239	4951308	chromosome_2.f.12637	0	+
chromosome_2	4951512	4951668	chromosome_2.f.12638	0	+
chromosome_2	4951687	4951761	chromosome_2.f.12639	0	+
chromosome_2	4952205	4952297	chromosome_2.f.12640	0	+
chromosome_2	4952472	4952669	chromosome_2.f.12641	0	+
chromosome_2	4952880	4953001	chromosome_2.f.12642	0	+
chromosome_2	4953127	4953212	chromosome_2.f.12643	0	+
chromosome_2	4953351	4953436	chromosome_2.f.12644	0	+
chromosome_2	4953594	4953701	chromosome_2.f.12645	0	+
chromosome_2	4953972	4954069	chromosome_2.f.12646	0	+
chromosome_2	4954245	4954323	chromosome_2.f.12647	0	+
chromosome_2	4954510	4954900	chromosome_2.f.12648	0	+
chromosome_2	4955018	4955158	chromosome_2.f.12649	0	+
chromosome_2	4955500	4955546	chromosome_2.f.12650	0	+
chromosome_2	4955641	4955667	chromosome_2.f.12651	0	+
chromosome_2	4955910	4956762	chromosome_2.f.12652	0	+
chromosome_2	4958645	4958680	chromosome_2.f.12653	0	+
chromosome_2	4958918	4959008	chromosome_2.f.12654	0	+
chromosome_2	4959461	4959507	chromosome_2.f.12655	0	+
chromosome_2	4959654	4959716	chromosome_2.f.12656	0	+
chromosome_2	4959965	4960086	chromosome_2.f.12657	0	+
chromosome_2	4960343	4960536	chromosome_2.f.12658	0	+
chromosome_2	4960647	4960721	chromosome_2.f.12659	0	+
chromosome_2	4961058	4961099	chromosome_2.f.12660	0	+
chromosome_2	4961319	4961410	chromosome_2.f.12661	0	+
chromosome_2	4961791	4961972	chromosome_2.f.12662	0	+
chromosome_2	4962327	4962383	chromosome_2.f.12663	0	+
chromosome_2	4962504	4962568	chromosome_2.f.12664	0	+
chromosome_2	4963781	4963958	chromosome_2.f.12665	0	+
chromosome_2	4964882	4965101	chromosome_2.f.12666	0	+
chromosome_2	4965188	4965200	chromosome_2.f.12667	0	+
chromosome_2	4965271	4965434	chromosome_2.f.12668	0	+
chromosome_2	4965565	4965683	chromosome_2.f.12669	0	+
chromosome_2	4965767	4966290	chromosome_2.f.12670	0	+
chromosome_2	4966442	4966594	chromosome_2.f.12671	0	+
chromosome_2	4966752	4966844	chromosome_2.f.12672	0	+
chromosome_2	4966969	4966982	chromosome_2.f.12673	0	+
chromosome_2	4967035	4967238	chromosome_2.f.12674	0	+
chromosome_2	4967348	4967369	chromosome_2.f.12675	0	+
chromosome_2	4967408	4967576	chromosome_2.f.12676	0	+
chromosome_2	4967746	4967875	chromosome_2.f.12677	0	+
chromosome_2	4968086	4968203	chromosome_2.f.12678	0	+
chromosome_2	4968372	4968660	chromosome_2.f.12679	0	+
chromosome_2	4968667	4968871	chromosome_2.f.12680	0	+
chromosome_2	4968919	4968970	chromosome_2.f.12681	0	+
chromosome_2	4969391	4969453	chromosome_2.f.12682	0	+
chromosome_2	4969476	4969529	chromosome_2.f.12683	0	+
chromosome_2	4969628	4969718	chromosome_2.f.12684	0	+
chromosome_2	4969866	4969937	chromosome_2.f.12685	0	+
chromosome_2	4970004	4970031	chromosome_2.f.12686	0	+
chromosome_2	4970068	4970088	chromosome_2.f.12687	0	+
chromosome_2	4970224	4970319	chromosome_2.f.12688	0	+
chromosome_2	4970329	4970345	chromosome_2.f.12689	0	+
chromosome_2	4971402	4971448	chromosome_2.f.12690	0	+
chromosome_2	4971507	4971678	chromosome_2.f.12691	0	+
chromosome_2	4971787	4971926	chromosome_2.f.12692	0	+
chromosome_2	4972005	4972256	chromosome_2.f.12693	0	+
chromosome_2	4972795	4973138	chromosome_2.f.12694	0	+
chromosome_2	4973163	4973230	chromosome_2.f.12695	0	+
```
