## Supplementary material for "Comparative genomics of *Chlamydomonas*": All supplementary files: file_S25.bed (part 9 of 15)

```
chromosome_2	4973415	4973516	chromosome_2.f.12696	0	+
chromosome_2	4973526	4973556	chromosome_2.f.12697	0	+
chromosome_2	4973689	4973825	chromosome_2.f.12698	0	+
chromosome_2	4973860	4973883	chromosome_2.f.12699	0	+
chromosome_2	4974006	4974054	chromosome_2.f.12700	0	+
chromosome_2	4974058	4974093	chromosome_2.f.12701	0	+
chromosome_2	4974279	4974358	chromosome_2.f.12702	0	+
chromosome_2	4974508	4974658	chromosome_2.f.12703	0	+
chromosome_2	4974763	4974827	chromosome_2.f.12704	0	+
chromosome_2	4974842	4974893	chromosome_2.f.12705	0	+
chromosome_2	4975018	4975075	chromosome_2.f.12706	0	+
chromosome_2	4975253	4975385	chromosome_2.f.12707	0	+
chromosome_2	4975449	4975485	chromosome_2.f.12708	0	+
chromosome_2	4975492	4975506	chromosome_2.f.12709	0	+
chromosome_2	4975525	4975539	chromosome_2.f.12710	0	+
chromosome_2	4975543	4975581	chromosome_2.f.12711	0	+
chromosome_2	4975705	4975782	chromosome_2.f.12712	0	+
chromosome_2	4975810	4975830	chromosome_2.f.12713	0	+
chromosome_2	4976654	4976864	chromosome_2.f.12714	0	+
chromosome_2	4976998	4977275	chromosome_2.f.12715	0	+
chromosome_2	4977389	4977519	chromosome_2.f.12716	0	+
chromosome_2	4977622	4977792	chromosome_2.f.12717	0	+
chromosome_2	4977862	4978032	chromosome_2.f.12718	0	+
chromosome_2	4978042	4978141	chromosome_2.f.12719	0	+
chromosome_2	4978173	4978260	chromosome_2.f.12720	0	+
chromosome_2	4978342	4978718	chromosome_2.f.12721	0	+
chromosome_2	4978823	4978831	chromosome_2.f.12722	0	+
chromosome_2	4978841	4978964	chromosome_2.f.12723	0	+
chromosome_2	4979108	4979210	chromosome_2.f.12724	0	+
chromosome_2	4979272	4979481	chromosome_2.f.12725	0	+
chromosome_2	4979566	4979743	chromosome_2.f.12726	0	+
chromosome_2	4979796	4979984	chromosome_2.f.12727	0	+
chromosome_2	4980064	4980178	chromosome_2.f.12728	0	+
chromosome_2	4980236	4980277	chromosome_2.f.12729	0	+
chromosome_2	4980285	4980410	chromosome_2.f.12730	0	+
chromosome_2	4980491	4980584	chromosome_2.f.12731	0	+
chromosome_2	4980592	4980623	chromosome_2.f.12732	0	+
chromosome_2	4980647	4980901	chromosome_2.f.12733	0	+
chromosome_2	4980954	4981058	chromosome_2.f.12734	0	+
chromosome_2	4981102	4981237	chromosome_2.f.12735	0	+
chromosome_2	4981308	4981326	chromosome_2.f.12736	0	+
chromosome_2	4981346	4981450	chromosome_2.f.12737	0	+
chromosome_2	4981486	4981538	chromosome_2.f.12738	0	+
chromosome_2	4981555	4981719	chromosome_2.f.12739	0	+
chromosome_2	4981795	4982020	chromosome_2.f.12740	0	+
chromosome_2	4982033	4982041	chromosome_2.f.12741	0	+
chromosome_2	4982073	4982113	chromosome_2.f.12742	0	+
chromosome_2	4982209	4982329	chromosome_2.f.12743	0	+
chromosome_2	4982364	4982483	chromosome_2.f.12744	0	+
chromosome_2	4982597	4982709	chromosome_2.f.12745	0	+
chromosome_2	4982726	4982863	chromosome_2.f.12746	0	+
chromosome_2	4982965	4983110	chromosome_2.f.12747	0	+
chromosome_2	4983140	4983160	chromosome_2.f.12748	0	+
chromosome_2	4983167	4983202	chromosome_2.f.12749	0	+
chromosome_2	4983214	4983515	chromosome_2.f.12750	0	+
chromosome_2	4983596	4983745	chromosome_2.f.12751	0	+
chromosome_2	4983804	4983923	chromosome_2.f.12752	0	+
chromosome_2	4983982	4984110	chromosome_2.f.12753	0	+
chromosome_2	4984219	4984306	chromosome_2.f.12754	0	+
chromosome_2	4984316	4984328	chromosome_2.f.12755	0	+
chromosome_2	4984371	4984444	chromosome_2.f.12756	0	+
chromosome_2	4984528	4984544	chromosome_2.f.12757	0	+
chromosome_2	4984551	4984583	chromosome_2.f.12758	0	+
chromosome_2	4984597	4984612	chromosome_2.f.12759	0	+
chromosome_2	4984690	4984831	chromosome_2.f.12760	0	+
chromosome_2	4984898	4985045	chromosome_2.f.12761	0	+
chromosome_2	4985261	4985308	chromosome_2.f.12762	0	+
chromosome_2	4985339	4985397	chromosome_2.f.12763	0	+
chromosome_2	4985483	4985611	chromosome_2.f.12764	0	+
chromosome_2	4985635	4985677	chromosome_2.f.12765	0	+
chromosome_2	4985686	4985708	chromosome_2.f.12766	0	+
chromosome_2	4985808	4985878	chromosome_2.f.12767	0	+
chromosome_2	4985892	4986038	chromosome_2.f.12768	0	+
chromosome_2	4986243	4986286	chromosome_2.f.12769	0	+
chromosome_2	4986390	4986505	chromosome_2.f.12770	0	+
chromosome_2	4986521	4986541	chromosome_2.f.12771	0	+
chromosome_2	4986704	4986746	chromosome_2.f.12772	0	+
chromosome_2	4986839	4987062	chromosome_2.f.12773	0	+
chromosome_2	4987134	4987183	chromosome_2.f.12774	0	+
chromosome_2	4987191	4987330	chromosome_2.f.12775	0	+
chromosome_2	4987426	4987543	chromosome_2.f.12776	0	+
chromosome_2	4987674	4987827	chromosome_2.f.12777	0	+
chromosome_2	4987995	4988113	chromosome_2.f.12778	0	+
chromosome_2	4988157	4988228	chromosome_2.f.12779	0	+
chromosome_2	4988306	4988321	chromosome_2.f.12780	0	+
chromosome_2	4988348	4988377	chromosome_2.f.12781	0	+
chromosome_2	4988384	4988422	chromosome_2.f.12782	0	+
chromosome_2	4988442	4988530	chromosome_2.f.12783	0	+
chromosome_2	4988589	4988695	chromosome_2.f.12784	0	+
chromosome_2	4988727	4988861	chromosome_2.f.12785	0	+
chromosome_2	4988876	4988964	chromosome_2.f.12786	0	+
chromosome_2	4989021	4989100	chromosome_2.f.12787	0	+
chromosome_2	4989231	4989308	chromosome_2.f.12788	0	+
chromosome_2	4989510	4989649	chromosome_2.f.12789	0	+
chromosome_2	4989670	4989690	chromosome_2.f.12790	0	+
chromosome_2	4989701	4989714	chromosome_2.f.12791	0	+
chromosome_2	4989727	4989813	chromosome_2.f.12792	0	+
chromosome_2	4989859	4989922	chromosome_2.f.12793	0	+
chromosome_2	4989933	4989953	chromosome_2.f.12794	0	+
chromosome_2	4990004	4990124	chromosome_2.f.12795	0	+
chromosome_2	4990139	4990201	chromosome_2.f.12796	0	+
chromosome_2	4990256	4990425	chromosome_2.f.12797	0	+
chromosome_2	4990438	4990530	chromosome_2.f.12798	0	+
chromosome_2	4990566	4990706	chromosome_2.f.12799	0	+
chromosome_2	4990814	4990905	chromosome_2.f.12800	0	+
chromosome_2	4990996	4991038	chromosome_2.f.12801	0	+
chromosome_2	4991158	4991398	chromosome_2.f.12802	0	+
chromosome_2	4991420	4991528	chromosome_2.f.12803	0	+
chromosome_2	4991588	4991676	chromosome_2.f.12804	0	+
chromosome_2	4991684	4991855	chromosome_2.f.12805	0	+
chromosome_2	4991862	4991983	chromosome_2.f.12806	0	+
chromosome_2	4991994	4992235	chromosome_2.f.12807	0	+
chromosome_2	4992319	4992479	chromosome_2.f.12808	0	+
chromosome_2	4992498	4992541	chromosome_2.f.12809	0	+
chromosome_2	4992564	4992710	chromosome_2.f.12810	0	+
chromosome_2	4992811	4992892	chromosome_2.f.12811	0	+
chromosome_2	4993002	4993204	chromosome_2.f.12812	0	+
chromosome_2	4993221	4993271	chromosome_2.f.12813	0	+
chromosome_2	4993278	4993333	chromosome_2.f.12814	0	+
chromosome_2	4993463	4993621	chromosome_2.f.12815	0	+
chromosome_2	4993677	4993698	chromosome_2.f.12816	0	+
chromosome_2	4993724	4993806	chromosome_2.f.12817	0	+
chromosome_2	4993864	4993899	chromosome_2.f.12818	0	+
chromosome_2	4993957	4994056	chromosome_2.f.12819	0	+
chromosome_2	4994084	4994094	chromosome_2.f.12820	0	+
chromosome_2	4994102	4994166	chromosome_2.f.12821	0	+
chromosome_2	4994294	4994494	chromosome_2.f.12822	0	+
chromosome_2	4994607	4994790	chromosome_2.f.12823	0	+
chromosome_2	4994874	4995061	chromosome_2.f.12824	0	+
chromosome_2	4995168	4995341	chromosome_2.f.12825	0	+
chromosome_2	4995419	4995597	chromosome_2.f.12826	0	+
chromosome_2	4995608	4995728	chromosome_2.f.12827	0	+
chromosome_2	4997879	4997989	chromosome_2.f.12828	0	+
chromosome_2	4998271	4998308	chromosome_2.f.12829	0	+
chromosome_2	4998394	4998611	chromosome_2.f.12830	0	+
chromosome_2	4998848	4999051	chromosome_2.f.12831	0	+
chromosome_2	4999173	4999363	chromosome_2.f.12832	0	+
chromosome_2	4999508	4999594	chromosome_2.f.12833	0	+
chromosome_2	4999780	4999895	chromosome_2.f.12834	0	+
chromosome_2	5000068	5000129	chromosome_2.f.12835	0	+
chromosome_2	5000299	5000375	chromosome_2.f.12836	0	+
chromosome_2	5000663	5000923	chromosome_2.f.12837	0	+
chromosome_2	5002038	5002059	chromosome_2.f.12838	0	+
chromosome_2	5002104	5002219	chromosome_2.f.12839	0	+
chromosome_2	5003881	5004224	chromosome_2.f.12840	0	+
chromosome_2	5004243	5004483	chromosome_2.f.12841	0	+
chromosome_2	5004680	5004718	chromosome_2.f.12842	0	+
chromosome_2	5004743	5004817	chromosome_2.f.12843	0	+
chromosome_2	5004875	5004928	chromosome_2.f.12844	0	+
chromosome_2	5005111	5005200	chromosome_2.f.12845	0	+
chromosome_2	5005377	5005464	chromosome_2.f.12846	0	+
chromosome_2	5005700	5005949	chromosome_2.f.12847	0	+
chromosome_2	5006473	5006554	chromosome_2.f.12848	0	+
chromosome_2	5007040	5007057	chromosome_2.f.12849	0	+
chromosome_2	5007068	5007121	chromosome_2.f.12850	0	+
chromosome_2	5007171	5007185	chromosome_2.f.12851	0	+
chromosome_2	5007483	5007579	chromosome_2.f.12852	0	+
chromosome_2	5007658	5007686	chromosome_2.f.12853	0	+
chromosome_2	5007796	5007881	chromosome_2.f.12854	0	+
chromosome_2	5007927	5007964	chromosome_2.f.12855	0	+
chromosome_2	5008011	5008082	chromosome_2.f.12856	0	+
chromosome_2	5008619	5008652	chromosome_2.f.12857	0	+
chromosome_2	5008900	5009048	chromosome_2.f.12858	0	+
chromosome_2	5009175	5009292	chromosome_2.f.12859	0	+
chromosome_2	5009410	5009506	chromosome_2.f.12860	0	+
chromosome_2	5009539	5009588	chromosome_2.f.12861	0	+
chromosome_2	5009673	5009702	chromosome_2.f.12862	0	+
chromosome_2	5009762	5009849	chromosome_2.f.12863	0	+
chromosome_2	5010029	5010153	chromosome_2.f.12864	0	+
chromosome_2	5010372	5010506	chromosome_2.f.12865	0	+
chromosome_2	5010657	5010681	chromosome_2.f.12866	0	+
chromosome_2	5011515	5011722	chromosome_2.f.12867	0	+
chromosome_2	5011843	5012104	chromosome_2.f.12868	0	+
chromosome_2	5012281	5012407	chromosome_2.f.12869	0	+
chromosome_2	5012489	5012707	chromosome_2.f.12870	0	+
chromosome_2	5012790	5012871	chromosome_2.f.12871	0	+
chromosome_2	5013038	5013192	chromosome_2.f.12872	0	+
chromosome_2	5013255	5013296	chromosome_2.f.12873	0	+
chromosome_2	5013487	5013571	chromosome_2.f.12874	0	+
chromosome_2	5013935	5014073	chromosome_2.f.12875	0	+
chromosome_2	5014291	5014410	chromosome_2.f.12876	0	+
chromosome_2	5014859	5014939	chromosome_2.f.12877	0	+
chromosome_2	5015135	5015182	chromosome_2.f.12878	0	+
chromosome_2	5015275	5015304	chromosome_2.f.12879	0	+
chromosome_2	5015320	5015356	chromosome_2.f.12880	0	+
chromosome_2	5016575	5016609	chromosome_2.f.12881	0	+
chromosome_2	5016778	5016871	chromosome_2.f.12882	0	+
chromosome_2	5017269	5017469	chromosome_2.f.12883	0	+
chromosome_2	5017626	5017843	chromosome_2.f.12884	0	+
chromosome_2	5017980	5018083	chromosome_2.f.12885	0	+
chromosome_2	5018213	5018242	chromosome_2.f.12886	0	+
chromosome_2	5018255	5018327	chromosome_2.f.12887	0	+
chromosome_2	5018550	5018730	chromosome_2.f.12888	0	+
chromosome_2	5018861	5018923	chromosome_2.f.12889	0	+
chromosome_2	5019178	5019274	chromosome_2.f.12890	0	+
chromosome_2	5019433	5019641	chromosome_2.f.12891	0	+
chromosome_2	5019808	5019948	chromosome_2.f.12892	0	+
chromosome_2	5019986	5020035	chromosome_2.f.12893	0	+
chromosome_2	5020237	5020268	chromosome_2.f.12894	0	+
chromosome_2	5020426	5020599	chromosome_2.f.12895	0	+
chromosome_2	5021158	5021288	chromosome_2.f.12896	0	+
chromosome_2	5021401	5021583	chromosome_2.f.12897	0	+
chromosome_2	5021712	5021804	chromosome_2.f.12898	0	+
chromosome_2	5021967	5022190	chromosome_2.f.12899	0	+
chromosome_2	5022364	5022533	chromosome_2.f.12900	0	+
chromosome_2	5022703	5022860	chromosome_2.f.12901	0	+
chromosome_2	5022981	5023520	chromosome_2.f.12902	0	+
chromosome_2	5023729	5023903	chromosome_2.f.12903	0	+
chromosome_2	5024002	5024076	chromosome_2.f.12904	0	+
chromosome_2	5024197	5024276	chromosome_2.f.12905	0	+
chromosome_2	5024495	5024621	chromosome_2.f.12906	0	+
chromosome_2	5024728	5024771	chromosome_2.f.12907	0	+
chromosome_2	5024858	5025155	chromosome_2.f.12908	0	+
chromosome_2	5025760	5025809	chromosome_2.f.12909	0	+
chromosome_2	5025915	5025933	chromosome_2.f.12910	0	+
chromosome_2	5025980	5026138	chromosome_2.f.12911	0	+
chromosome_2	5026151	5026176	chromosome_2.f.12912	0	+
chromosome_2	5026222	5026317	chromosome_2.f.12913	0	+
chromosome_2	5026552	5026651	chromosome_2.f.12914	0	+
chromosome_2	5026765	5026821	chromosome_2.f.12915	0	+
chromosome_2	5026943	5026973	chromosome_2.f.12916	0	+
chromosome_2	5027073	5027123	chromosome_2.f.12917	0	+
chromosome_2	5027364	5027464	chromosome_2.f.12918	0	+
chromosome_2	5027709	5027811	chromosome_2.f.12919	0	+
chromosome_2	5027946	5028006	chromosome_2.f.12920	0	+
chromosome_2	5028106	5028172	chromosome_2.f.12921	0	+
chromosome_2	5028335	5028469	chromosome_2.f.12922	0	+
chromosome_2	5028636	5028684	chromosome_2.f.12923	0	+
chromosome_2	5028704	5028740	chromosome_2.f.12924	0	+
chromosome_2	5028753	5028771	chromosome_2.f.12925	0	+
chromosome_2	5028979	5029036	chromosome_2.f.12926	0	+
chromosome_2	5029044	5029313	chromosome_2.f.12927	0	+
chromosome_2	5029322	5029408	chromosome_2.f.12928	0	+
chromosome_2	5029736	5029850	chromosome_2.f.12929	0	+
chromosome_2	5030202	5030231	chromosome_2.f.12930	0	+
chromosome_2	5030262	5030491	chromosome_2.f.12931	0	+
chromosome_2	5030537	5030611	chromosome_2.f.12932	0	+
chromosome_2	5030702	5030710	chromosome_2.f.12933	0	+
chromosome_2	5030737	5030956	chromosome_2.f.12934	0	+
chromosome_2	5031050	5031174	chromosome_2.f.12935	0	+
chromosome_2	5034036	5034211	chromosome_2.f.12936	0	+
chromosome_2	5034369	5034435	chromosome_2.f.12937	0	+
chromosome_2	5034681	5034722	chromosome_2.f.12938	0	+
chromosome_2	5035029	5035111	chromosome_2.f.12939	0	+
chromosome_2	5035669	5035752	chromosome_2.f.12940	0	+
chromosome_2	5037049	5037087	chromosome_2.f.12941	0	+
chromosome_2	5037121	5037167	chromosome_2.f.12942	0	+
chromosome_2	5037787	5037902	chromosome_2.f.12943	0	+
chromosome_2	5039345	5039378	chromosome_2.f.12944	0	+
chromosome_2	5039512	5039684	chromosome_2.f.12945	0	+
chromosome_2	5039864	5039948	chromosome_2.f.12946	0	+
chromosome_2	5040104	5040126	chromosome_2.f.12947	0	+
chromosome_2	5040160	5040219	chromosome_2.f.12948	0	+
chromosome_2	5040465	5040611	chromosome_2.f.12949	0	+
chromosome_2	5040784	5040995	chromosome_2.f.12950	0	+
chromosome_2	5041049	5041433	chromosome_2.f.12951	0	+
chromosome_2	5041704	5041849	chromosome_2.f.12952	0	+
chromosome_2	5041967	5042069	chromosome_2.f.12953	0	+
chromosome_2	5042315	5042507	chromosome_2.f.12954	0	+
chromosome_2	5042808	5042844	chromosome_2.f.12955	0	+
chromosome_2	5042890	5042989	chromosome_2.f.12956	0	+
chromosome_2	5043039	5043169	chromosome_2.f.12957	0	+
chromosome_2	5043174	5043189	chromosome_2.f.12958	0	+
chromosome_2	5043429	5043510	chromosome_2.f.12959	0	+
chromosome_2	5043831	5043951	chromosome_2.f.12960	0	+
chromosome_2	5043958	5043983	chromosome_2.f.12961	0	+
chromosome_2	5043994	5044026	chromosome_2.f.12962	0	+
chromosome_2	5044259	5044388	chromosome_2.f.12963	0	+
chromosome_2	5044611	5044689	chromosome_2.f.12964	0	+
chromosome_2	5044723	5044740	chromosome_2.f.12965	0	+
chromosome_2	5044759	5044890	chromosome_2.f.12966	0	+
chromosome_2	5045092	5045224	chromosome_2.f.12967	0	+
chromosome_2	5045349	5045529	chromosome_2.f.12968	0	+
chromosome_2	5045686	5045807	chromosome_2.f.12969	0	+
chromosome_2	5046109	5046382	chromosome_2.f.12970	0	+
chromosome_2	5046534	5046812	chromosome_2.f.12971	0	+
chromosome_2	5046897	5047105	chromosome_2.f.12972	0	+
chromosome_2	5047148	5047315	chromosome_2.f.12973	0	+
chromosome_2	5047323	5047344	chromosome_2.f.12974	0	+
chromosome_2	5047414	5047538	chromosome_2.f.12975	0	+
chromosome_2	5047588	5047728	chromosome_2.f.12976	0	+
chromosome_2	5047735	5047762	chromosome_2.f.12977	0	+
chromosome_2	5047963	5047988	chromosome_2.f.12978	0	+
chromosome_2	5048000	5048177	chromosome_2.f.12979	0	+
chromosome_2	5048191	5048236	chromosome_2.f.12980	0	+
chromosome_2	5048255	5048303	chromosome_2.f.12981	0	+
chromosome_2	5048479	5048500	chromosome_2.f.12982	0	+
chromosome_2	5048506	5048535	chromosome_2.f.12983	0	+
chromosome_2	5048568	5048595	chromosome_2.f.12984	0	+
chromosome_2	5049521	5049631	chromosome_2.f.12985	0	+
chromosome_2	5049640	5049760	chromosome_2.f.12986	0	+
chromosome_2	5049926	5050079	chromosome_2.f.12987	0	+
chromosome_2	5050101	5050219	chromosome_2.f.12988	0	+
chromosome_2	5050227	5050305	chromosome_2.f.12989	0	+
chromosome_2	5050395	5050416	chromosome_2.f.12990	0	+
chromosome_2	5050578	5050649	chromosome_2.f.12991	0	+
chromosome_2	5050688	5050927	chromosome_2.f.12992	0	+
chromosome_2	5051116	5051283	chromosome_2.f.12993	0	+
chromosome_2	5051293	5051363	chromosome_2.f.12994	0	+
chromosome_2	5051373	5051475	chromosome_2.f.12995	0	+
chromosome_2	5051587	5051760	chromosome_2.f.12996	0	+
chromosome_2	5051882	5051986	chromosome_2.f.12997	0	+
chromosome_2	5052081	5052271	chromosome_2.f.12998	0	+
chromosome_2	5052408	5052564	chromosome_2.f.12999	0	+
chromosome_2	5052699	5052858	chromosome_2.f.13000	0	+
chromosome_2	5052873	5052897	chromosome_2.f.13001	0	+
chromosome_2	5053009	5053119	chromosome_2.f.13002	0	+
chromosome_2	5053257	5053300	chromosome_2.f.13003	0	+
chromosome_2	5053479	5053541	chromosome_2.f.13004	0	+
chromosome_2	5053556	5053600	chromosome_2.f.13005	0	+
chromosome_2	5053609	5053795	chromosome_2.f.13006	0	+
chromosome_2	5053857	5054047	chromosome_2.f.13007	0	+
chromosome_2	5054098	5054797	chromosome_2.f.13008	0	+
chromosome_2	5054854	5054942	chromosome_2.f.13009	0	+
chromosome_2	5055013	5055023	chromosome_2.f.13010	0	+
chromosome_2	5055114	5055146	chromosome_2.f.13011	0	+
chromosome_2	5055159	5055173	chromosome_2.f.13012	0	+
chromosome_2	5055177	5055248	chromosome_2.f.13013	0	+
chromosome_2	5055295	5055364	chromosome_2.f.13014	0	+
chromosome_2	5055470	5055621	chromosome_2.f.13015	0	+
chromosome_2	5055743	5055871	chromosome_2.f.13016	0	+
chromosome_2	5056025	5056227	chromosome_2.f.13017	0	+
chromosome_2	5056248	5056264	chromosome_2.f.13018	0	+
chromosome_2	5056271	5056288	chromosome_2.f.13019	0	+
chromosome_2	5056310	5056330	chromosome_2.f.13020	0	+
chromosome_2	5056420	5056481	chromosome_2.f.13021	0	+
chromosome_2	5056698	5056742	chromosome_2.f.13022	0	+
chromosome_2	5056746	5056983	chromosome_2.f.13023	0	+
chromosome_2	5058829	5058874	chromosome_2.f.13024	0	+
chromosome_2	5058937	5059091	chromosome_2.f.13025	0	+
chromosome_2	5059397	5059614	chromosome_2.f.13026	0	+
chromosome_2	5059900	5059947	chromosome_2.f.13027	0	+
chromosome_2	5060008	5060154	chromosome_2.f.13028	0	+
chromosome_2	5060264	5060471	chromosome_2.f.13029	0	+
chromosome_2	5060502	5060592	chromosome_2.f.13030	0	+
chromosome_2	5060716	5060853	chromosome_2.f.13031	0	+
chromosome_2	5060927	5061105	chromosome_2.f.13032	0	+
chromosome_2	5061165	5061863	chromosome_2.f.13033	0	+
chromosome_2	5061898	5062278	chromosome_2.f.13034	0	+
chromosome_2	5062310	5062428	chromosome_2.f.13035	0	+
chromosome_2	5062453	5062970	chromosome_2.f.13036	0	+
chromosome_2	5063017	5063055	chromosome_2.f.13037	0	+
chromosome_2	5063179	5063222	chromosome_2.f.13038	0	+
chromosome_2	5063333	5063422	chromosome_2.f.13039	0	+
chromosome_2	5063436	5063477	chromosome_2.f.13040	0	+
chromosome_2	5063499	5063707	chromosome_2.f.13041	0	+
chromosome_2	5063734	5064150	chromosome_2.f.13042	0	+
chromosome_2	5064169	5064316	chromosome_2.f.13043	0	+
chromosome_2	5064558	5064657	chromosome_2.f.13044	0	+
chromosome_2	5064908	5064978	chromosome_2.f.13045	0	+
chromosome_2	5067072	5067159	chromosome_2.f.13046	0	+
chromosome_2	5067836	5067950	chromosome_2.f.13047	0	+
chromosome_2	5068023	5068267	chromosome_2.f.13048	0	+
chromosome_2	5068400	5068524	chromosome_2.f.13049	0	+
chromosome_2	5069911	5070132	chromosome_2.f.13050	0	+
chromosome_2	5073093	5073793	chromosome_2.f.13051	0	+
chromosome_2	5073967	5074663	chromosome_2.f.13052	0	+
chromosome_2	5074698	5074785	chromosome_2.f.13053	0	+
chromosome_2	5074825	5075183	chromosome_2.f.13054	0	+
chromosome_2	5075222	5075294	chromosome_2.f.13055	0	+
chromosome_2	5075346	5075631	chromosome_2.f.13056	0	+
chromosome_2	5076191	5077183	chromosome_2.f.13057	0	+
chromosome_2	5077223	5077975	chromosome_2.f.13058	0	+
chromosome_2	5078000	5078524	chromosome_2.f.13059	0	+
chromosome_2	5079248	5079575	chromosome_2.f.13060	0	+
chromosome_2	5080489	5080827	chromosome_2.f.13061	0	+
chromosome_2	5081167	5081607	chromosome_2.f.13062	0	+
chromosome_2	5081672	5081715	chromosome_2.f.13063	0	+
chromosome_2	5081791	5081907	chromosome_2.f.13064	0	+
chromosome_2	5088102	5088179	chromosome_2.f.13065	0	+
chromosome_2	5088352	5088480	chromosome_2.f.13066	0	+
chromosome_2	5088700	5089002	chromosome_2.f.13067	0	+
chromosome_2	5089064	5089126	chromosome_2.f.13068	0	+
chromosome_2	5089336	5089413	chromosome_2.f.13069	0	+
chromosome_2	5089510	5089606	chromosome_2.f.13070	0	+
chromosome_2	5089662	5089848	chromosome_2.f.13071	0	+
chromosome_2	5090068	5090235	chromosome_2.f.13072	0	+
chromosome_2	5090674	5090827	chromosome_2.f.13073	0	+
chromosome_2	5091530	5091681	chromosome_2.f.13074	0	+
chromosome_2	5091970	5092049	chromosome_2.f.13075	0	+
chromosome_2	5092111	5092362	chromosome_2.f.13076	0	+
chromosome_2	5093772	5094062	chromosome_2.f.13077	0	+
chromosome_2	5094144	5094211	chromosome_2.f.13078	0	+
chromosome_2	5094342	5094405	chromosome_2.f.13079	0	+
chromosome_2	5094457	5094519	chromosome_2.f.13080	0	+
chromosome_2	5094569	5094683	chromosome_2.f.13081	0	+
chromosome_2	5094750	5094785	chromosome_2.f.13082	0	+
chromosome_2	5094852	5094913	chromosome_2.f.13083	0	+
chromosome_2	5094987	5095304	chromosome_2.f.13084	0	+
chromosome_2	5095384	5095431	chromosome_2.f.13085	0	+
chromosome_2	5095517	5095550	chromosome_2.f.13086	0	+
chromosome_2	5095589	5095858	chromosome_2.f.13087	0	+
chromosome_2	5096117	5096172	chromosome_2.f.13088	0	+
chromosome_2	5096181	5096199	chromosome_2.f.13089	0	+
chromosome_2	5096209	5096256	chromosome_2.f.13090	0	+
chromosome_2	5096289	5096326	chromosome_2.f.13091	0	+
chromosome_2	5096517	5096656	chromosome_2.f.13092	0	+
chromosome_2	5097198	5097278	chromosome_2.f.13093	0	+
chromosome_2	5097552	5097889	chromosome_2.f.13094	0	+
chromosome_2	5098090	5098228	chromosome_2.f.13095	0	+
chromosome_2	5098400	5098820	chromosome_2.f.13096	0	+
chromosome_2	5098908	5099001	chromosome_2.f.13097	0	+
chromosome_2	5099074	5099352	chromosome_2.f.13098	0	+
chromosome_2	5099558	5099695	chromosome_2.f.13099	0	+
chromosome_2	5100056	5100274	chromosome_2.f.13100	0	+
chromosome_2	5100407	5100569	chromosome_2.f.13101	0	+
chromosome_2	5100984	5101042	chromosome_2.f.13102	0	+
chromosome_2	5101375	5101426	chromosome_2.f.13103	0	+
chromosome_2	5101604	5101798	chromosome_2.f.13104	0	+
chromosome_2	5101970	5102189	chromosome_2.f.13105	0	+
chromosome_2	5102304	5102652	chromosome_2.f.13106	0	+
chromosome_2	5102680	5102697	chromosome_2.f.13107	0	+
chromosome_2	5102728	5102841	chromosome_2.f.13108	0	+
chromosome_2	5103043	5103142	chromosome_2.f.13109	0	+
chromosome_2	5103196	5103309	chromosome_2.f.13110	0	+
chromosome_2	5103733	5103833	chromosome_2.f.13111	0	+
chromosome_2	5104161	5104279	chromosome_2.f.13112	0	+
chromosome_2	5104412	5104453	chromosome_2.f.13113	0	+
chromosome_2	5104760	5104849	chromosome_2.f.13114	0	+
chromosome_2	5104973	5105066	chromosome_2.f.13115	0	+
chromosome_2	5105228	5105325	chromosome_2.f.13116	0	+
chromosome_2	5105406	5105456	chromosome_2.f.13117	0	+
chromosome_2	5105562	5105790	chromosome_2.f.13118	0	+
chromosome_2	5105956	5106194	chromosome_2.f.13119	0	+
chromosome_2	5106501	5106603	chromosome_2.f.13120	0	+
chromosome_2	5106726	5106854	chromosome_2.f.13121	0	+
chromosome_2	5107122	5107324	chromosome_2.f.13122	0	+
chromosome_2	5107560	5107636	chromosome_2.f.13123	0	+
chromosome_2	5107922	5108062	chromosome_2.f.13124	0	+
chromosome_2	5108332	5108477	chromosome_2.f.13125	0	+
chromosome_2	5108571	5108645	chromosome_2.f.13126	0	+
chromosome_2	5108738	5108807	chromosome_2.f.13127	0	+
chromosome_2	5108826	5108879	chromosome_2.f.13128	0	+
chromosome_2	5108952	5109325	chromosome_2.f.13129	0	+
chromosome_2	5109599	5109906	chromosome_2.f.13130	0	+
chromosome_2	5114020	5114610	chromosome_2.f.13131	0	+
chromosome_2	5115327	5115433	chromosome_2.f.13132	0	+
chromosome_2	5116045	5116101	chromosome_2.f.13133	0	+
chromosome_2	5116255	5116389	chromosome_2.f.13134	0	+
chromosome_2	5116458	5116527	chromosome_2.f.13135	0	+
chromosome_2	5116891	5117127	chromosome_2.f.13136	0	+
chromosome_2	5117343	5117401	chromosome_2.f.13137	0	+
chromosome_2	5117499	5117619	chromosome_2.f.13138	0	+
chromosome_2	5117796	5118126	chromosome_2.f.13139	0	+
chromosome_2	5118311	5118563	chromosome_2.f.13140	0	+
chromosome_2	5121411	5121512	chromosome_2.f.13141	0	+
chromosome_2	5121537	5121724	chromosome_2.f.13142	0	+
chromosome_2	5121736	5121805	chromosome_2.f.13143	0	+
chromosome_2	5122019	5122162	chromosome_2.f.13144	0	+
chromosome_2	5122528	5122693	chromosome_2.f.13145	0	+
chromosome_2	5122872	5122898	chromosome_2.f.13146	0	+
chromosome_2	5122918	5123045	chromosome_2.f.13147	0	+
chromosome_2	5123240	5123360	chromosome_2.f.13148	0	+
chromosome_2	5123492	5123503	chromosome_2.f.13149	0	+
chromosome_2	5123604	5123613	chromosome_2.f.13150	0	+
chromosome_2	5123636	5123659	chromosome_2.f.13151	0	+
chromosome_2	5123680	5123751	chromosome_2.f.13152	0	+
chromosome_2	5123829	5123973	chromosome_2.f.13153	0	+
chromosome_2	5127315	5127396	chromosome_2.f.13154	0	+
chromosome_2	5127457	5127529	chromosome_2.f.13155	0	+
chromosome_2	5127584	5127634	chromosome_2.f.13156	0	+
chromosome_2	5127763	5127991	chromosome_2.f.13157	0	+
chromosome_2	5128154	5128473	chromosome_2.f.13158	0	+
chromosome_2	5128612	5128659	chromosome_2.f.13159	0	+
chromosome_2	5128719	5129015	chromosome_2.f.13160	0	+
chromosome_2	5129445	5129534	chromosome_2.f.13161	0	+
chromosome_2	5129542	5129642	chromosome_2.f.13162	0	+
chromosome_2	5129784	5129837	chromosome_2.f.13163	0	+
chromosome_2	5129910	5129965	chromosome_2.f.13164	0	+
chromosome_2	5130062	5130168	chromosome_2.f.13165	0	+
chromosome_2	5130214	5130537	chromosome_2.f.13166	0	+
chromosome_2	5130607	5130666	chromosome_2.f.13167	0	+
chromosome_2	5130754	5130822	chromosome_2.f.13168	0	+
chromosome_2	5130873	5130904	chromosome_2.f.13169	0	+
chromosome_2	5130935	5131049	chromosome_2.f.13170	0	+
chromosome_2	5131327	5131362	chromosome_2.f.13171	0	+
chromosome_2	5131375	5131489	chromosome_2.f.13172	0	+
chromosome_2	5131548	5131870	chromosome_2.f.13173	0	+
chromosome_2	5131895	5132132	chromosome_2.f.13174	0	+
chromosome_2	5132264	5132584	chromosome_2.f.13175	0	+
chromosome_2	5132631	5132638	chromosome_2.f.13176	0	+
chromosome_2	5132688	5132719	chromosome_2.f.13177	0	+
chromosome_2	5132855	5132957	chromosome_2.f.13178	0	+
chromosome_2	5133215	5133246	chromosome_2.f.13179	0	+
chromosome_2	5133298	5133430	chromosome_2.f.13180	0	+
chromosome_2	5133455	5133586	chromosome_2.f.13181	0	+
chromosome_2	5133596	5133794	chromosome_2.f.13182	0	+
chromosome_2	5133810	5133893	chromosome_2.f.13183	0	+
chromosome_2	5134262	5134453	chromosome_2.f.13184	0	+
chromosome_2	5134848	5135034	chromosome_2.f.13185	0	+
chromosome_2	5135187	5135338	chromosome_2.f.13186	0	+
chromosome_2	5135492	5135767	chromosome_2.f.13187	0	+
chromosome_2	5135812	5135941	chromosome_2.f.13188	0	+
chromosome_2	5135983	5136108	chromosome_2.f.13189	0	+
chromosome_2	5136362	5136445	chromosome_2.f.13190	0	+
chromosome_2	5136714	5136806	chromosome_2.f.13191	0	+
chromosome_2	5137020	5137219	chromosome_2.f.13192	0	+
chromosome_2	5137884	5137926	chromosome_2.f.13193	0	+
chromosome_2	5137951	5138071	chromosome_2.f.13194	0	+
chromosome_2	5138226	5138343	chromosome_2.f.13195	0	+
chromosome_2	5138621	5138756	chromosome_2.f.13196	0	+
chromosome_2	5139008	5139147	chromosome_2.f.13197	0	+
chromosome_2	5139186	5139257	chromosome_2.f.13198	0	+
chromosome_2	5139387	5139510	chromosome_2.f.13199	0	+
chromosome_2	5139766	5139879	chromosome_2.f.13200	0	+
chromosome_2	5140201	5140336	chromosome_2.f.13201	0	+
chromosome_2	5140539	5140579	chromosome_2.f.13202	0	+
chromosome_2	5140670	5140861	chromosome_2.f.13203	0	+
chromosome_2	5140889	5140939	chromosome_2.f.13204	0	+
chromosome_2	5140998	5141059	chromosome_2.f.13205	0	+
chromosome_2	5141300	5141438	chromosome_2.f.13206	0	+
chromosome_2	5141510	5141698	chromosome_2.f.13207	0	+
chromosome_2	5141784	5141874	chromosome_2.f.13208	0	+
chromosome_2	5142092	5142207	chromosome_2.f.13209	0	+
chromosome_2	5142323	5142433	chromosome_2.f.13210	0	+
chromosome_2	5142473	5142516	chromosome_2.f.13211	0	+
chromosome_2	5142637	5142717	chromosome_2.f.13212	0	+
chromosome_2	5143375	5143431	chromosome_2.f.13213	0	+
chromosome_2	5143540	5143677	chromosome_2.f.13214	0	+
chromosome_2	5143860	5143934	chromosome_2.f.13215	0	+
chromosome_2	5144005	5144057	chromosome_2.f.13216	0	+
chromosome_2	5144134	5144224	chromosome_2.f.13217	0	+
chromosome_2	5144331	5144349	chromosome_2.f.13218	0	+
chromosome_2	5144686	5144712	chromosome_2.f.13219	0	+
chromosome_2	5144803	5144850	chromosome_2.f.13220	0	+
chromosome_2	5144860	5144903	chromosome_2.f.13221	0	+
chromosome_2	5146608	5146677	chromosome_2.f.13222	0	+
chromosome_2	5146690	5146746	chromosome_2.f.13223	0	+
chromosome_2	5146768	5146839	chromosome_2.f.13224	0	+
chromosome_2	5146846	5146941	chromosome_2.f.13225	0	+
chromosome_2	5147081	5147122	chromosome_2.f.13226	0	+
chromosome_2	5147128	5147191	chromosome_2.f.13227	0	+
chromosome_2	5147210	5147304	chromosome_2.f.13228	0	+
chromosome_2	5147364	5147373	chromosome_2.f.13229	0	+
chromosome_2	5147456	5147482	chromosome_2.f.13230	0	+
chromosome_2	5147486	5147506	chromosome_2.f.13231	0	+
chromosome_2	5147571	5147591	chromosome_2.f.13232	0	+
chromosome_2	5147826	5147857	chromosome_2.f.13233	0	+
chromosome_2	5147864	5147974	chromosome_2.f.13234	0	+
chromosome_2	5149253	5149284	chromosome_2.f.13235	0	+
chromosome_2	5149435	5149485	chromosome_2.f.13236	0	+
chromosome_2	5149697	5149757	chromosome_2.f.13237	0	+
chromosome_2	5149790	5149896	chromosome_2.f.13238	0	+
chromosome_2	5150191	5150446	chromosome_2.f.13239	0	+
chromosome_2	5150463	5150473	chromosome_2.f.13240	0	+
chromosome_2	5150959	5151135	chromosome_2.f.13241	0	+
chromosome_2	5151145	5151232	chromosome_2.f.13242	0	+
chromosome_2	5151770	5151835	chromosome_2.f.13243	0	+
chromosome_2	5152011	5152087	chromosome_2.f.13244	0	+
chromosome_2	5152246	5152304	chromosome_2.f.13245	0	+
chromosome_2	5152319	5152416	chromosome_2.f.13246	0	+
chromosome_2	5153001	5153072	chromosome_2.f.13247	0	+
chromosome_2	5153387	5153512	chromosome_2.f.13248	0	+
chromosome_2	5153900	5153993	chromosome_2.f.13249	0	+
chromosome_2	5154331	5154468	chromosome_2.f.13250	0	+
chromosome_2	5154696	5154849	chromosome_2.f.13251	0	+
chromosome_2	5155123	5155268	chromosome_2.f.13252	0	+
chromosome_2	5155567	5155734	chromosome_2.f.13253	0	+
chromosome_2	5156038	5156134	chromosome_2.f.13254	0	+
chromosome_2	5156506	5156648	chromosome_2.f.13255	0	+
chromosome_2	5156714	5156737	chromosome_2.f.13256	0	+
chromosome_2	5156772	5156956	chromosome_2.f.13257	0	+
chromosome_2	5156984	5157021	chromosome_2.f.13258	0	+
chromosome_2	5157345	5157447	chromosome_2.f.13259	0	+
chromosome_2	5157476	5157487	chromosome_2.f.13260	0	+
chromosome_2	5157580	5157725	chromosome_2.f.13261	0	+
chromosome_2	5157775	5157941	chromosome_2.f.13262	0	+
chromosome_2	5157998	5158019	chromosome_2.f.13263	0	+
chromosome_2	5158065	5158251	chromosome_2.f.13264	0	+
chromosome_2	5160452	5160673	chromosome_2.f.13265	0	+
chromosome_2	5160729	5160765	chromosome_2.f.13266	0	+
chromosome_2	5160924	5161021	chromosome_2.f.13267	0	+
chromosome_2	5161078	5161107	chromosome_2.f.13268	0	+
chromosome_2	5161280	5161401	chromosome_2.f.13269	0	+
chromosome_2	5161412	5161432	chromosome_2.f.13270	0	+
chromosome_2	5161443	5161566	chromosome_2.f.13271	0	+
chromosome_2	5161571	5161680	chromosome_2.f.13272	0	+
chromosome_2	5161693	5161863	chromosome_2.f.13273	0	+
chromosome_2	5161870	5162178	chromosome_2.f.13274	0	+
chromosome_2	5162194	5162338	chromosome_2.f.13275	0	+
chromosome_2	5162353	5162382	chromosome_2.f.13276	0	+
chromosome_2	5162474	5163183	chromosome_2.f.13277	0	+
chromosome_2	5163332	5163630	chromosome_2.f.13278	0	+
chromosome_2	5163847	5163974	chromosome_2.f.13279	0	+
chromosome_2	5164095	5164225	chromosome_2.f.13280	0	+
chromosome_2	5164297	5164480	chromosome_2.f.13281	0	+
chromosome_2	5164646	5164674	chromosome_2.f.13282	0	+
chromosome_2	5165152	5165279	chromosome_2.f.13283	0	+
chromosome_2	5165300	5165340	chromosome_2.f.13284	0	+
chromosome_2	5165391	5165598	chromosome_2.f.13285	0	+
chromosome_2	5165916	5166187	chromosome_2.f.13286	0	+
chromosome_2	5166218	5166267	chromosome_2.f.13287	0	+
chromosome_2	5166325	5166458	chromosome_2.f.13288	0	+
chromosome_2	5166647	5166816	chromosome_2.f.13289	0	+
chromosome_2	5167794	5167986	chromosome_2.f.13290	0	+
chromosome_2	5168016	5168059	chromosome_2.f.13291	0	+
chromosome_2	5168480	5168629	chromosome_2.f.13292	0	+
chromosome_2	5168922	5169212	chromosome_2.f.13293	0	+
chromosome_2	5169339	5169587	chromosome_2.f.13294	0	+
chromosome_2	5169680	5169701	chromosome_2.f.13295	0	+
chromosome_2	5169724	5169857	chromosome_2.f.13296	0	+
chromosome_2	5169889	5169979	chromosome_2.f.13297	0	+
chromosome_2	5170273	5170388	chromosome_2.f.13298	0	+
chromosome_2	5170701	5170887	chromosome_2.f.13299	0	+
chromosome_2	5171980	5172070	chromosome_2.f.13300	0	+
chromosome_2	5172278	5172340	chromosome_2.f.13301	0	+
chromosome_2	5172749	5172837	chromosome_2.f.13302	0	+
chromosome_2	5173053	5173097	chromosome_2.f.13303	0	+
chromosome_2	5173318	5173421	chromosome_2.f.13304	0	+
chromosome_2	5173514	5173614	chromosome_2.f.13305	0	+
chromosome_2	5173775	5173828	chromosome_2.f.13306	0	+
chromosome_2	5173870	5173956	chromosome_2.f.13307	0	+
chromosome_2	5174164	5174230	chromosome_2.f.13308	0	+
chromosome_2	5174513	5174652	chromosome_2.f.13309	0	+
chromosome_2	5174792	5174862	chromosome_2.f.13310	0	+
chromosome_2	5175183	5175266	chromosome_2.f.13311	0	+
chromosome_2	5175514	5175608	chromosome_2.f.13312	0	+
chromosome_2	5175854	5175897	chromosome_2.f.13313	0	+
chromosome_2	5176056	5176150	chromosome_2.f.13314	0	+
chromosome_2	5176497	5176571	chromosome_2.f.13315	0	+
chromosome_2	5176903	5177021	chromosome_2.f.13316	0	+
chromosome_2	5177278	5177592	chromosome_2.f.13317	0	+
chromosome_2	5177642	5177677	chromosome_2.f.13318	0	+
chromosome_2	5177823	5178058	chromosome_2.f.13319	0	+
chromosome_2	5178331	5178390	chromosome_2.f.13320	0	+
chromosome_2	5178426	5178510	chromosome_2.f.13321	0	+
chromosome_2	5178632	5178699	chromosome_2.f.13322	0	+
chromosome_2	5178735	5178808	chromosome_2.f.13323	0	+
chromosome_2	5178976	5179049	chromosome_2.f.13324	0	+
chromosome_2	5179086	5179184	chromosome_2.f.13325	0	+
chromosome_2	5179233	5179253	chromosome_2.f.13326	0	+
chromosome_2	5179262	5179348	chromosome_2.f.13327	0	+
chromosome_2	5179374	5179409	chromosome_2.f.13328	0	+
chromosome_2	5179497	5179538	chromosome_2.f.13329	0	+
chromosome_2	5179580	5179624	chromosome_2.f.13330	0	+
chromosome_2	5179661	5179707	chromosome_2.f.13331	0	+
chromosome_2	5179778	5179831	chromosome_2.f.13332	0	+
chromosome_2	5179886	5180016	chromosome_2.f.13333	0	+
chromosome_2	5180089	5180399	chromosome_2.f.13334	0	+
chromosome_2	5180532	5180662	chromosome_2.f.13335	0	+
chromosome_2	5180789	5180910	chromosome_2.f.13336	0	+
chromosome_2	5180916	5180932	chromosome_2.f.13337	0	+
chromosome_2	5181058	5181181	chromosome_2.f.13338	0	+
chromosome_2	5181308	5181461	chromosome_2.f.13339	0	+
chromosome_2	5181670	5181768	chromosome_2.f.13340	0	+
chromosome_2	5181827	5181895	chromosome_2.f.13341	0	+
chromosome_2	5181909	5181924	chromosome_2.f.13342	0	+
chromosome_2	5182033	5182097	chromosome_2.f.13343	0	+
chromosome_2	5182101	5182138	chromosome_2.f.13344	0	+
chromosome_2	5182271	5182357	chromosome_2.f.13345	0	+
chromosome_2	5182665	5182682	chromosome_2.f.13346	0	+
chromosome_2	5182743	5182757	chromosome_2.f.13347	0	+
chromosome_2	5182796	5182827	chromosome_2.f.13348	0	+
chromosome_2	5183479	5183552	chromosome_2.f.13349	0	+
chromosome_2	5183559	5183880	chromosome_2.f.13350	0	+
chromosome_2	5183893	5183932	chromosome_2.f.13351	0	+
chromosome_2	5183984	5184134	chromosome_2.f.13352	0	+
chromosome_2	5184181	5184227	chromosome_2.f.13353	0	+
chromosome_2	5184258	5184344	chromosome_2.f.13354	0	+
chromosome_2	5184356	5184361	chromosome_2.f.13355	0	+
chromosome_2	5184400	5184435	chromosome_2.f.13356	0	+
chromosome_2	5184493	5184823	chromosome_2.f.13357	0	+
chromosome_2	5184979	5185058	chromosome_2.f.13358	0	+
chromosome_2	5185078	5185233	chromosome_2.f.13359	0	+
chromosome_2	5185276	5185368	chromosome_2.f.13360	0	+
chromosome_2	5185375	5185599	chromosome_2.f.13361	0	+
chromosome_2	5185775	5186764	chromosome_2.f.13362	0	+
chromosome_2	5186947	5187260	chromosome_2.f.13363	0	+
chromosome_2	5187274	5187812	chromosome_2.f.13364	0	+
chromosome_2	5187840	5187906	chromosome_2.f.13365	0	+
chromosome_2	5188045	5188289	chromosome_2.f.13366	0	+
chromosome_2	5188786	5188803	chromosome_2.f.13367	0	+
chromosome_2	5188834	5189109	chromosome_2.f.13368	0	+
chromosome_2	5189129	5189358	chromosome_2.f.13369	0	+
chromosome_2	5189714	5189980	chromosome_2.f.13370	0	+
chromosome_2	5190178	5190407	chromosome_2.f.13371	0	+
chromosome_2	5190546	5190646	chromosome_2.f.13372	0	+
chromosome_2	5191537	5191597	chromosome_2.f.13373	0	+
chromosome_2	5191913	5192006	chromosome_2.f.13374	0	+
chromosome_2	5192172	5192236	chromosome_2.f.13375	0	+
chromosome_2	5192610	5192860	chromosome_2.f.13376	0	+
chromosome_2	5193080	5193111	chromosome_2.f.13377	0	+
chromosome_2	5193202	5193314	chromosome_2.f.13378	0	+
chromosome_2	5193348	5193427	chromosome_2.f.13379	0	+
chromosome_2	5193465	5193539	chromosome_2.f.13380	0	+
chromosome_2	5193610	5193762	chromosome_2.f.13381	0	+
chromosome_2	5193841	5193871	chromosome_2.f.13382	0	+
chromosome_2	5193916	5193979	chromosome_2.f.13383	0	+
chromosome_2	5193992	5194054	chromosome_2.f.13384	0	+
chromosome_2	5194124	5194149	chromosome_2.f.13385	0	+
chromosome_2	5194166	5194264	chromosome_2.f.13386	0	+
chromosome_2	5194438	5194476	chromosome_2.f.13387	0	+
chromosome_2	5194489	5194559	chromosome_2.f.13388	0	+
chromosome_2	5194946	5194983	chromosome_2.f.13389	0	+
chromosome_2	5194988	5195036	chromosome_2.f.13390	0	+
chromosome_2	5195250	5195344	chromosome_2.f.13391	0	+
chromosome_2	5195349	5195377	chromosome_2.f.13392	0	+
chromosome_2	5195615	5195714	chromosome_2.f.13393	0	+
chromosome_2	5195718	5195745	chromosome_2.f.13394	0	+
chromosome_2	5195949	5196015	chromosome_2.f.13395	0	+
chromosome_2	5196103	5196142	chromosome_2.f.13396	0	+
chromosome_2	5197300	5197342	chromosome_2.f.13397	0	+
chromosome_2	5197732	5197748	chromosome_2.f.13398	0	+
chromosome_2	5197798	5197810	chromosome_2.f.13399	0	+
chromosome_2	5197824	5197888	chromosome_2.f.13400	0	+
chromosome_2	5197966	5198063	chromosome_2.f.13401	0	+
chromosome_2	5198163	5198188	chromosome_2.f.13402	0	+
chromosome_2	5198408	5198459	chromosome_2.f.13403	0	+
chromosome_2	5198532	5198571	chromosome_2.f.13404	0	+
chromosome_2	5198887	5198996	chromosome_2.f.13405	0	+
chromosome_2	5199069	5199182	chromosome_2.f.13406	0	+
chromosome_2	5199329	5199349	chromosome_2.f.13407	0	+
chromosome_2	5199460	5199571	chromosome_2.f.13408	0	+
chromosome_2	5199636	5199680	chromosome_2.f.13409	0	+
chromosome_2	5201413	5201588	chromosome_2.f.13410	0	+
chromosome_2	5201885	5202021	chromosome_2.f.13411	0	+
chromosome_2	5202337	5202404	chromosome_2.f.13412	0	+
chromosome_2	5202756	5202919	chromosome_2.f.13413	0	+
chromosome_2	5203378	5203515	chromosome_2.f.13414	0	+
chromosome_2	5203915	5204070	chromosome_2.f.13415	0	+
chromosome_2	5204552	5204645	chromosome_2.f.13416	0	+
chromosome_2	5205023	5205140	chromosome_2.f.13417	0	+
chromosome_2	5205661	5205775	chromosome_2.f.13418	0	+
chromosome_2	5206323	5206456	chromosome_2.f.13419	0	+
chromosome_2	5206542	5206760	chromosome_2.f.13420	0	+
chromosome_2	5207247	5207436	chromosome_2.f.13421	0	+
chromosome_2	5207498	5207591	chromosome_2.f.13422	0	+
chromosome_2	5207701	5207774	chromosome_2.f.13423	0	+
chromosome_2	5207833	5207909	chromosome_2.f.13424	0	+
chromosome_2	5207938	5208091	chromosome_2.f.13425	0	+
chromosome_2	5208135	5208178	chromosome_2.f.13426	0	+
chromosome_2	5208216	5208515	chromosome_2.f.13427	0	+
chromosome_2	5208761	5208900	chromosome_2.f.13428	0	+
chromosome_2	5214441	5214507	chromosome_2.f.13429	0	+
chromosome_2	5214547	5214567	chromosome_2.f.13430	0	+
chromosome_2	5214610	5214634	chromosome_2.f.13431	0	+
chromosome_2	5214640	5214654	chromosome_2.f.13432	0	+
chromosome_2	5214670	5214702	chromosome_2.f.13433	0	+
chromosome_2	5214993	5215032	chromosome_2.f.13434	0	+
chromosome_2	5215044	5215098	chromosome_2.f.13435	0	+
chromosome_2	5215262	5215291	chromosome_2.f.13436	0	+
chromosome_2	5215298	5215310	chromosome_2.f.13437	0	+
chromosome_2	5215322	5215400	chromosome_2.f.13438	0	+
chromosome_2	5215406	5215497	chromosome_2.f.13439	0	+
chromosome_2	5215625	5215842	chromosome_2.f.13440	0	+
chromosome_2	5216117	5216164	chromosome_2.f.13441	0	+
chromosome_2	5216183	5216223	chromosome_2.f.13442	0	+
chromosome_2	5216303	5216619	chromosome_2.f.13443	0	+
chromosome_2	5216648	5216766	chromosome_2.f.13444	0	+
chromosome_2	5216985	5217051	chromosome_2.f.13445	0	+
chromosome_2	5217270	5217398	chromosome_2.f.13446	0	+
chromosome_2	5217832	5217898	chromosome_2.f.13447	0	+
chromosome_2	5218072	5218174	chromosome_2.f.13448	0	+
chromosome_2	5218286	5218486	chromosome_2.f.13449	0	+
chromosome_2	5218687	5218742	chromosome_2.f.13450	0	+
chromosome_2	5219735	5219861	chromosome_2.f.13451	0	+
chromosome_2	5219913	5219991	chromosome_2.f.13452	0	+
chromosome_2	5220222	5220421	chromosome_2.f.13453	0	+
chromosome_2	5220482	5220513	chromosome_2.f.13454	0	+
chromosome_2	5220527	5220617	chromosome_2.f.13455	0	+
chromosome_2	5220646	5220655	chromosome_2.f.13456	0	+
chromosome_2	5220668	5220775	chromosome_2.f.13457	0	+
chromosome_2	5221175	5221307	chromosome_2.f.13458	0	+
chromosome_2	5221454	5221492	chromosome_2.f.13459	0	+
chromosome_2	5221598	5221673	chromosome_2.f.13460	0	+
chromosome_2	5221823	5221935	chromosome_2.f.13461	0	+
chromosome_2	5222130	5222249	chromosome_2.f.13462	0	+
chromosome_2	5222279	5222513	chromosome_2.f.13463	0	+
chromosome_2	5222574	5222794	chromosome_2.f.13464	0	+
chromosome_2	5222926	5223040	chromosome_2.f.13465	0	+
chromosome_2	5223315	5223373	chromosome_2.f.13466	0	+
chromosome_2	5223380	5223531	chromosome_2.f.13467	0	+
chromosome_2	5223642	5223850	chromosome_2.f.13468	0	+
chromosome_2	5223955	5223964	chromosome_2.f.13469	0	+
chromosome_2	5224050	5224303	chromosome_2.f.13470	0	+
chromosome_2	5224417	5224471	chromosome_2.f.13471	0	+
chromosome_2	5224493	5224945	chromosome_2.f.13472	0	+
chromosome_2	5225236	5225269	chromosome_2.f.13473	0	+
chromosome_2	5225317	5225429	chromosome_2.f.13474	0	+
chromosome_2	5226459	5226632	chromosome_2.f.13475	0	+
chromosome_2	5227234	5227347	chromosome_2.f.13476	0	+
chromosome_2	5227479	5227741	chromosome_2.f.13477	0	+
chromosome_2	5227769	5227803	chromosome_2.f.13478	0	+
chromosome_2	5227863	5227928	chromosome_2.f.13479	0	+
chromosome_2	5228149	5228404	chromosome_2.f.13480	0	+
chromosome_2	5228503	5228678	chromosome_2.f.13481	0	+
chromosome_2	5228837	5228906	chromosome_2.f.13482	0	+
chromosome_2	5229209	5229304	chromosome_2.f.13483	0	+
chromosome_2	5229473	5229608	chromosome_2.f.13484	0	+
chromosome_2	5229812	5229951	chromosome_2.f.13485	0	+
chromosome_2	5230398	5230429	chromosome_2.f.13486	0	+
chromosome_2	5232437	5232533	chromosome_2.f.13487	0	+
chromosome_2	5232766	5232832	chromosome_2.f.13488	0	+
chromosome_2	5233346	5233474	chromosome_2.f.13489	0	+
chromosome_2	5233517	5233561	chromosome_2.f.13490	0	+
chromosome_2	5233642	5233681	chromosome_2.f.13491	0	+
chromosome_2	5233915	5234508	chromosome_2.f.13492	0	+
chromosome_2	5234663	5234764	chromosome_2.f.13493	0	+
chromosome_2	5234945	5235112	chromosome_2.f.13494	0	+
chromosome_2	5235277	5235451	chromosome_2.f.13495	0	+
chromosome_2	5235551	5235808	chromosome_2.f.13496	0	+
chromosome_2	5236045	5236117	chromosome_2.f.13497	0	+
chromosome_2	5236426	5236458	chromosome_2.f.13498	0	+
chromosome_2	5236788	5236836	chromosome_2.f.13499	0	+
chromosome_2	5236892	5237138	chromosome_2.f.13500	0	+
chromosome_2	5237275	5237419	chromosome_2.f.13501	0	+
chromosome_2	5237578	5237673	chromosome_2.f.13502	0	+
chromosome_2	5238111	5238393	chromosome_2.f.13503	0	+
chromosome_2	5238755	5238979	chromosome_2.f.13504	0	+
chromosome_2	5239209	5239235	chromosome_2.f.13505	0	+
chromosome_2	5239386	5239420	chromosome_2.f.13506	0	+
chromosome_2	5239528	5239587	chromosome_2.f.13507	0	+
chromosome_2	5239867	5239941	chromosome_2.f.13508	0	+
chromosome_2	5240238	5240316	chromosome_2.f.13509	0	+
chromosome_2	5240525	5240587	chromosome_2.f.13510	0	+
chromosome_2	5240827	5240979	chromosome_2.f.13511	0	+
chromosome_2	5241206	5241299	chromosome_2.f.13512	0	+
chromosome_2	5241570	5241658	chromosome_2.f.13513	0	+
chromosome_2	5242790	5243030	chromosome_2.f.13514	0	+
chromosome_2	5243077	5243335	chromosome_2.f.13515	0	+
chromosome_2	5243450	5243553	chromosome_2.f.13516	0	+
chromosome_2	5243627	5243780	chromosome_2.f.13517	0	+
chromosome_2	5243962	5244008	chromosome_2.f.13518	0	+
chromosome_2	5244972	5245208	chromosome_2.f.13519	0	+
chromosome_2	5245349	5245525	chromosome_2.f.13520	0	+
chromosome_2	5245628	5245819	chromosome_2.f.13521	0	+
chromosome_2	5247178	5247289	chromosome_2.f.13522	0	+
chromosome_2	5247305	5247523	chromosome_2.f.13523	0	+
chromosome_2	5247774	5247810	chromosome_2.f.13524	0	+
chromosome_2	5247907	5248045	chromosome_2.f.13525	0	+
chromosome_2	5248068	5248082	chromosome_2.f.13526	0	+
chromosome_2	5248155	5248174	chromosome_2.f.13527	0	+
chromosome_2	5248188	5248279	chromosome_2.f.13528	0	+
chromosome_2	5248322	5248719	chromosome_2.f.13529	0	+
chromosome_2	5248843	5249100	chromosome_2.f.13530	0	+
chromosome_2	5249121	5249238	chromosome_2.f.13531	0	+
chromosome_2	5249259	5249427	chromosome_2.f.13532	0	+
chromosome_2	5249434	5249524	chromosome_2.f.13533	0	+
chromosome_2	5249551	5249754	chromosome_2.f.13534	0	+
chromosome_2	5249776	5249841	chromosome_2.f.13535	0	+
chromosome_2	5249879	5250048	chromosome_2.f.13536	0	+
chromosome_2	5250062	5250148	chromosome_2.f.13537	0	+
chromosome_2	5250178	5250267	chromosome_2.f.13538	0	+
chromosome_2	5250303	5250417	chromosome_2.f.13539	0	+
chromosome_2	5250464	5250609	chromosome_2.f.13540	0	+
chromosome_2	5250625	5250699	chromosome_2.f.13541	0	+
chromosome_2	5250712	5250832	chromosome_2.f.13542	0	+
chromosome_2	5250872	5251080	chromosome_2.f.13543	0	+
chromosome_2	5251128	5251238	chromosome_2.f.13544	0	+
chromosome_2	5251272	5251426	chromosome_2.f.13545	0	+
chromosome_2	5251884	5252247	chromosome_2.f.13546	0	+
chromosome_2	5252415	5252480	chromosome_2.f.13547	0	+
chromosome_2	5252612	5252778	chromosome_2.f.13548	0	+
chromosome_2	5253071	5253205	chromosome_2.f.13549	0	+
chromosome_2	5253603	5253671	chromosome_2.f.13550	0	+
chromosome_2	5253793	5253859	chromosome_2.f.13551	0	+
chromosome_2	5253883	5253922	chromosome_2.f.13552	0	+
chromosome_2	5254108	5254223	chromosome_2.f.13553	0	+
chromosome_2	5254419	5254559	chromosome_2.f.13554	0	+
chromosome_2	5254711	5254836	chromosome_2.f.13555	0	+
chromosome_2	5254852	5254952	chromosome_2.f.13556	0	+
chromosome_2	5255118	5255193	chromosome_2.f.13557	0	+
chromosome_2	5255524	5255719	chromosome_2.f.13558	0	+
chromosome_2	5256733	5256895	chromosome_2.f.13559	0	+
chromosome_2	5257282	5257374	chromosome_2.f.13560	0	+
chromosome_2	5257681	5257849	chromosome_2.f.13561	0	+
chromosome_2	5258554	5258615	chromosome_2.f.13562	0	+
chromosome_2	5258780	5258886	chromosome_2.f.13563	0	+
chromosome_2	5260088	5260445	chromosome_2.f.13564	0	+
chromosome_2	5260651	5260666	chromosome_2.f.13565	0	+
chromosome_2	5260673	5260681	chromosome_2.f.13566	0	+
chromosome_2	5260694	5261033	chromosome_2.f.13567	0	+
chromosome_2	5261214	5261347	chromosome_2.f.13568	0	+
chromosome_2	5261410	5261488	chromosome_2.f.13569	0	+
chromosome_2	5261504	5261545	chromosome_2.f.13570	0	+
chromosome_2	5261685	5261812	chromosome_2.f.13571	0	+
chromosome_2	5261940	5262100	chromosome_2.f.13572	0	+
chromosome_2	5262331	5262444	chromosome_2.f.13573	0	+
chromosome_2	5262470	5262581	chromosome_2.f.13574	0	+
chromosome_2	5262687	5262900	chromosome_2.f.13575	0	+
chromosome_2	5262907	5262948	chromosome_2.f.13576	0	+
chromosome_2	5263241	5263313	chromosome_2.f.13577	0	+
chromosome_2	5263324	5263458	chromosome_2.f.13578	0	+
chromosome_2	5263745	5263860	chromosome_2.f.13579	0	+
chromosome_2	5264058	5264174	chromosome_2.f.13580	0	+
chromosome_2	5264305	5264399	chromosome_2.f.13581	0	+
chromosome_2	5264546	5264688	chromosome_2.f.13582	0	+
chromosome_2	5264994	5265099	chromosome_2.f.13583	0	+
chromosome_2	5265251	5265363	chromosome_2.f.13584	0	+
chromosome_2	5265423	5265769	chromosome_2.f.13585	0	+
chromosome_2	5265825	5265931	chromosome_2.f.13586	0	+
chromosome_2	5265962	5266018	chromosome_2.f.13587	0	+
chromosome_2	5266081	5266196	chromosome_2.f.13588	0	+
chromosome_2	5266700	5266839	chromosome_2.f.13589	0	+
chromosome_2	5266901	5267101	chromosome_2.f.13590	0	+
chromosome_2	5267143	5267249	chromosome_2.f.13591	0	+
chromosome_2	5267532	5267760	chromosome_2.f.13592	0	+
chromosome_2	5268054	5268161	chromosome_2.f.13593	0	+
chromosome_2	5268622	5269196	chromosome_2.f.13594	0	+
chromosome_2	5269233	5269325	chromosome_2.f.13595	0	+
chromosome_2	5269436	5269671	chromosome_2.f.13596	0	+
chromosome_2	5269803	5269880	chromosome_2.f.13597	0	+
chromosome_2	5270192	5270248	chromosome_2.f.13598	0	+
chromosome_2	5270306	5270420	chromosome_2.f.13599	0	+
chromosome_2	5270625	5270667	chromosome_2.f.13600	0	+
chromosome_2	5270689	5270779	chromosome_2.f.13601	0	+
chromosome_2	5271591	5271977	chromosome_2.f.13602	0	+
chromosome_2	5271996	5272177	chromosome_2.f.13603	0	+
chromosome_2	5272205	5272295	chromosome_2.f.13604	0	+
chromosome_2	5272425	5272685	chromosome_2.f.13605	0	+
chromosome_2	5272707	5272869	chromosome_2.f.13606	0	+
chromosome_2	5272957	5273020	chromosome_2.f.13607	0	+
chromosome_2	5273042	5273066	chromosome_2.f.13608	0	+
chromosome_2	5275150	5275294	chromosome_2.f.13609	0	+
chromosome_2	5275300	5275346	chromosome_2.f.13610	0	+
chromosome_2	5275536	5275731	chromosome_2.f.13611	0	+
chromosome_2	5276001	5276164	chromosome_2.f.13612	0	+
chromosome_2	5276416	5276528	chromosome_2.f.13613	0	+
chromosome_2	5276800	5276867	chromosome_2.f.13614	0	+
chromosome_2	5277025	5277117	chromosome_2.f.13615	0	+
chromosome_2	5277145	5277214	chromosome_2.f.13616	0	+
chromosome_2	5277425	5277464	chromosome_2.f.13617	0	+
chromosome_2	5277485	5277787	chromosome_2.f.13618	0	+
chromosome_2	5278492	5278630	chromosome_2.f.13619	0	+
chromosome_2	5278690	5279119	chromosome_2.f.13620	0	+
chromosome_2	5279501	5279713	chromosome_2.f.13621	0	+
chromosome_2	5280380	5280506	chromosome_2.f.13622	0	+
chromosome_2	5280703	5280736	chromosome_2.f.13623	0	+
chromosome_2	5280787	5280851	chromosome_2.f.13624	0	+
chromosome_2	5280895	5281154	chromosome_2.f.13625	0	+
chromosome_2	5281198	5281244	chromosome_2.f.13626	0	+
chromosome_2	5287523	5287547	chromosome_2.f.13627	0	+
chromosome_2	5287623	5287737	chromosome_2.f.13628	0	+
chromosome_2	5287803	5287890	chromosome_2.f.13629	0	+
chromosome_2	5287907	5287955	chromosome_2.f.13630	0	+
chromosome_2	5288043	5288466	chromosome_2.f.13631	0	+
chromosome_2	5288571	5288603	chromosome_2.f.13632	0	+
chromosome_2	5288610	5288645	chromosome_2.f.13633	0	+
chromosome_2	5288890	5289023	chromosome_2.f.13634	0	+
chromosome_2	5289129	5289207	chromosome_2.f.13635	0	+
chromosome_2	5289244	5289304	chromosome_2.f.13636	0	+
chromosome_2	5289433	5289572	chromosome_2.f.13637	0	+
chromosome_2	5289682	5289777	chromosome_2.f.13638	0	+
chromosome_2	5289862	5289998	chromosome_2.f.13639	0	+
chromosome_2	5290091	5290252	chromosome_2.f.13640	0	+
chromosome_2	5290380	5290506	chromosome_2.f.13641	0	+
chromosome_2	5290685	5290818	chromosome_2.f.13642	0	+
chromosome_2	5290965	5291348	chromosome_2.f.13643	0	+
chromosome_2	5291433	5291552	chromosome_2.f.13644	0	+
chromosome_2	5291618	5291767	chromosome_2.f.13645	0	+
chromosome_2	5291800	5291852	chromosome_2.f.13646	0	+
chromosome_2	5292006	5292536	chromosome_2.f.13647	0	+
chromosome_2	5292566	5292670	chromosome_2.f.13648	0	+
chromosome_2	5292828	5293037	chromosome_2.f.13649	0	+
chromosome_2	5293074	5293214	chromosome_2.f.13650	0	+
chromosome_2	5293298	5293556	chromosome_2.f.13651	0	+
chromosome_2	5293609	5293892	chromosome_2.f.13652	0	+
chromosome_2	5293935	5294088	chromosome_2.f.13653	0	+
chromosome_2	5294136	5294420	chromosome_2.f.13654	0	+
chromosome_2	5294482	5294909	chromosome_2.f.13655	0	+
chromosome_2	5295438	5295453	chromosome_2.f.13656	0	+
chromosome_2	5295669	5296101	chromosome_2.f.13657	0	+
chromosome_2	5297209	5297412	chromosome_2.f.13658	0	+
chromosome_2	5297668	5297755	chromosome_2.f.13659	0	+
chromosome_2	5297930	5298162	chromosome_2.f.13660	0	+
chromosome_2	5298309	5298376	chromosome_2.f.13661	0	+
chromosome_2	5298564	5298763	chromosome_2.f.13662	0	+
chromosome_2	5298904	5298955	chromosome_2.f.13663	0	+
chromosome_2	5299118	5299167	chromosome_2.f.13664	0	+
chromosome_2	5299186	5299240	chromosome_2.f.13665	0	+
chromosome_2	5299369	5299682	chromosome_2.f.13666	0	+
chromosome_2	5299949	5300051	chromosome_2.f.13667	0	+
chromosome_2	5300087	5300231	chromosome_2.f.13668	0	+
chromosome_2	5300379	5300462	chromosome_2.f.13669	0	+
chromosome_2	5300817	5300869	chromosome_2.f.13670	0	+
chromosome_2	5300975	5301011	chromosome_2.f.13671	0	+
chromosome_2	5301078	5301256	chromosome_2.f.13672	0	+
chromosome_2	5301311	5301324	chromosome_2.f.13673	0	+
chromosome_2	5301390	5301517	chromosome_2.f.13674	0	+
chromosome_2	5301760	5301774	chromosome_2.f.13675	0	+
chromosome_2	5301801	5301807	chromosome_2.f.13676	0	+
chromosome_2	5301817	5301900	chromosome_2.f.13677	0	+
chromosome_2	5301926	5301984	chromosome_2.f.13678	0	+
chromosome_2	5302000	5302004	chromosome_2.f.13679	0	+
chromosome_2	5302028	5302299	chromosome_2.f.13680	0	+
chromosome_2	5302305	5302401	chromosome_2.f.13681	0	+
chromosome_2	5302408	5302431	chromosome_2.f.13682	0	+
chromosome_2	5302578	5302600	chromosome_2.f.13683	0	+
chromosome_2	5302730	5302792	chromosome_2.f.13684	0	+
chromosome_2	5303047	5303096	chromosome_2.f.13685	0	+
chromosome_2	5303800	5303821	chromosome_2.f.13686	0	+
chromosome_2	5304255	5304270	chromosome_2.f.13687	0	+
chromosome_2	5304701	5304817	chromosome_2.f.13688	0	+
chromosome_2	5304833	5304856	chromosome_2.f.13689	0	+
chromosome_2	5304906	5305105	chromosome_2.f.13690	0	+
chromosome_2	5305200	5305229	chromosome_2.f.13691	0	+
chromosome_2	5305236	5305248	chromosome_2.f.13692	0	+
chromosome_2	5305273	5305339	chromosome_2.f.13693	0	+
chromosome_2	5305373	5305525	chromosome_2.f.13694	0	+
chromosome_2	5305539	5305569	chromosome_2.f.13695	0	+
chromosome_2	5305593	5306095	chromosome_2.f.13696	0	+
chromosome_2	5307188	5307335	chromosome_2.f.13697	0	+
chromosome_2	5307418	5307498	chromosome_2.f.13698	0	+
chromosome_2	5307553	5307643	chromosome_2.f.13699	0	+
chromosome_2	5307649	5307710	chromosome_2.f.13700	0	+
chromosome_2	5307718	5307860	chromosome_2.f.13701	0	+
chromosome_2	5308056	5308131	chromosome_2.f.13702	0	+
chromosome_2	5308137	5308190	chromosome_2.f.13703	0	+
chromosome_2	5308201	5308410	chromosome_2.f.13704	0	+
chromosome_2	5308509	5308842	chromosome_2.f.13705	0	+
chromosome_2	5308852	5308934	chromosome_2.f.13706	0	+
chromosome_2	5308954	5309127	chromosome_2.f.13707	0	+
chromosome_2	5309194	5309215	chromosome_2.f.13708	0	+
chromosome_2	5309228	5309337	chromosome_2.f.13709	0	+
chromosome_2	5309366	5309372	chromosome_2.f.13710	0	+
chromosome_2	5309383	5309419	chromosome_2.f.13711	0	+
chromosome_2	5309449	5309543	chromosome_2.f.13712	0	+
chromosome_2	5309862	5310004	chromosome_2.f.13713	0	+
chromosome_2	5310293	5310394	chromosome_2.f.13714	0	+
chromosome_2	5310447	5310491	chromosome_2.f.13715	0	+
chromosome_2	5310513	5310582	chromosome_2.f.13716	0	+
chromosome_2	5310773	5310880	chromosome_2.f.13717	0	+
chromosome_2	5311027	5311044	chromosome_2.f.13718	0	+
chromosome_2	5311103	5311377	chromosome_2.f.13719	0	+
chromosome_2	5311384	5311553	chromosome_2.f.13720	0	+
chromosome_2	5311766	5311840	chromosome_2.f.13721	0	+
chromosome_2	5312060	5312232	chromosome_2.f.13722	0	+
chromosome_2	5312357	5312568	chromosome_2.f.13723	0	+
chromosome_2	5312616	5312639	chromosome_2.f.13724	0	+
chromosome_2	5312820	5312882	chromosome_2.f.13725	0	+
chromosome_2	5314327	5314464	chromosome_2.f.13726	0	+
chromosome_2	5314845	5314870	chromosome_2.f.13727	0	+
chromosome_2	5314923	5315019	chromosome_2.f.13728	0	+
chromosome_2	5315232	5315428	chromosome_2.f.13729	0	+
chromosome_2	5315645	5315691	chromosome_2.f.13730	0	+
chromosome_2	5315740	5315772	chromosome_2.f.13731	0	+
chromosome_2	5315795	5315846	chromosome_2.f.13732	0	+
chromosome_2	5316064	5316135	chromosome_2.f.13733	0	+
chromosome_2	5316227	5316272	chromosome_2.f.13734	0	+
chromosome_2	5316291	5316419	chromosome_2.f.13735	0	+
chromosome_2	5316483	5316540	chromosome_2.f.13736	0	+
chromosome_2	5316604	5316665	chromosome_2.f.13737	0	+
chromosome_2	5316679	5316766	chromosome_2.f.13738	0	+
chromosome_2	5316820	5316849	chromosome_2.f.13739	0	+
chromosome_2	5316968	5317034	chromosome_2.f.13740	0	+
chromosome_2	5317198	5317218	chromosome_2.f.13741	0	+
chromosome_2	5317240	5317305	chromosome_2.f.13742	0	+
chromosome_2	5317427	5317463	chromosome_2.f.13743	0	+
chromosome_2	5317477	5317526	chromosome_2.f.13744	0	+
chromosome_2	5317660	5317756	chromosome_2.f.13745	0	+
chromosome_2	5317878	5317892	chromosome_2.f.13746	0	+
chromosome_2	5317908	5317929	chromosome_2.f.13747	0	+
chromosome_2	5317954	5317974	chromosome_2.f.13748	0	+
chromosome_2	5318209	5318745	chromosome_2.f.13749	0	+
chromosome_2	5318788	5318898	chromosome_2.f.13750	0	+
chromosome_2	5320060	5320207	chromosome_2.f.13751	0	+
chromosome_2	5320322	5320388	chromosome_2.f.13752	0	+
chromosome_2	5320631	5320768	chromosome_2.f.13753	0	+
chromosome_2	5320952	5321058	chromosome_2.f.13754	0	+
chromosome_2	5321470	5321514	chromosome_2.f.13755	0	+
chromosome_2	5321615	5322018	chromosome_2.f.13756	0	+
chromosome_2	5322090	5322131	chromosome_2.f.13757	0	+
chromosome_2	5322149	5322267	chromosome_2.f.13758	0	+
chromosome_2	5322272	5322796	chromosome_2.f.13759	0	+
chromosome_2	5323077	5323098	chromosome_2.f.13760	0	+
chromosome_2	5323213	5323271	chromosome_2.f.13761	0	+
chromosome_2	5323285	5323309	chromosome_2.f.13762	0	+
chromosome_2	5323507	5323571	chromosome_2.f.13763	0	+
chromosome_2	5323580	5323945	chromosome_2.f.13764	0	+
chromosome_2	5323958	5323980	chromosome_2.f.13765	0	+
chromosome_2	5323994	5324313	chromosome_2.f.13766	0	+
chromosome_2	5326192	5326313	chromosome_2.f.13767	0	+
chromosome_2	5327433	5327515	chromosome_2.f.13768	0	+
chromosome_2	5327684	5327710	chromosome_2.f.13769	0	+
chromosome_2	5327837	5327923	chromosome_2.f.13770	0	+
chromosome_2	5328144	5328343	chromosome_2.f.13771	0	+
chromosome_2	5328539	5328649	chromosome_2.f.13772	0	+
chromosome_2	5328824	5328953	chromosome_2.f.13773	0	+
chromosome_2	5329109	5329186	chromosome_2.f.13774	0	+
chromosome_2	5329301	5329446	chromosome_2.f.13775	0	+
chromosome_2	5329590	5329860	chromosome_2.f.13776	0	+
chromosome_2	5330033	5330104	chromosome_2.f.13777	0	+
chromosome_2	5330258	5330303	chromosome_2.f.13778	0	+
chromosome_2	5330459	5331015	chromosome_2.f.13779	0	+
chromosome_2	5332613	5332846	chromosome_2.f.13780	0	+
chromosome_2	5332970	5333194	chromosome_2.f.13781	0	+
chromosome_2	5333278	5333501	chromosome_2.f.13782	0	+
chromosome_2	5333686	5334153	chromosome_2.f.13783	0	+
chromosome_2	5334206	5334525	chromosome_2.f.13784	0	+
chromosome_2	5334535	5334605	chromosome_2.f.13785	0	+
chromosome_2	5334723	5334845	chromosome_2.f.13786	0	+
chromosome_2	5334970	5335263	chromosome_2.f.13787	0	+
chromosome_2	5335298	5335369	chromosome_2.f.13788	0	+
chromosome_2	5335411	5335956	chromosome_2.f.13789	0	+
chromosome_2	5335991	5336079	chromosome_2.f.13790	0	+
chromosome_2	5336090	5336313	chromosome_2.f.13791	0	+
chromosome_2	5336424	5336705	chromosome_2.f.13792	0	+
chromosome_2	5336791	5337189	chromosome_2.f.13793	0	+
chromosome_2	5337305	5337555	chromosome_2.f.13794	0	+
chromosome_2	5337713	5338008	chromosome_2.f.13795	0	+
chromosome_2	5338110	5338278	chromosome_2.f.13796	0	+
chromosome_2	5338324	5338334	chromosome_2.f.13797	0	+
chromosome_2	5338358	5338496	chromosome_2.f.13798	0	+
chromosome_2	5338636	5338785	chromosome_2.f.13799	0	+
chromosome_2	5338800	5339132	chromosome_2.f.13800	0	+
chromosome_2	5339248	5339423	chromosome_2.f.13801	0	+
chromosome_2	5339517	5339648	chromosome_2.f.13802	0	+
chromosome_2	5339830	5340026	chromosome_2.f.13803	0	+
chromosome_2	5340085	5340347	chromosome_2.f.13804	0	+
chromosome_2	5340491	5340731	chromosome_2.f.13805	0	+
chromosome_2	5340882	5341027	chromosome_2.f.13806	0	+
chromosome_2	5341104	5341368	chromosome_2.f.13807	0	+
chromosome_2	5341455	5341635	chromosome_2.f.13808	0	+
chromosome_2	5341809	5341879	chromosome_2.f.13809	0	+
chromosome_2	5341901	5342029	chromosome_2.f.13810	0	+
chromosome_2	5342200	5342417	chromosome_2.f.13811	0	+
chromosome_2	5342563	5342735	chromosome_2.f.13812	0	+
chromosome_2	5342854	5343008	chromosome_2.f.13813	0	+
chromosome_2	5343164	5343350	chromosome_2.f.13814	0	+
chromosome_2	5343505	5343615	chromosome_2.f.13815	0	+
chromosome_2	5343737	5343902	chromosome_2.f.13816	0	+
chromosome_2	5344024	5344347	chromosome_2.f.13817	0	+
chromosome_2	5344490	5344621	chromosome_2.f.13818	0	+
chromosome_2	5344664	5344829	chromosome_2.f.13819	0	+
chromosome_2	5344874	5344893	chromosome_2.f.13820	0	+
chromosome_2	5344914	5345117	chromosome_2.f.13821	0	+
chromosome_2	5345225	5345301	chromosome_2.f.13822	0	+
chromosome_2	5345415	5345450	chromosome_2.f.13823	0	+
chromosome_2	5345459	5345609	chromosome_2.f.13824	0	+
chromosome_2	5345687	5345805	chromosome_2.f.13825	0	+
chromosome_2	5345930	5346063	chromosome_2.f.13826	0	+
chromosome_2	5346067	5346210	chromosome_2.f.13827	0	+
chromosome_2	5346287	5346289	chromosome_2.f.13828	0	+
chromosome_2	5346347	5346688	chromosome_2.f.13829	0	+
chromosome_2	5346795	5347343	chromosome_2.f.13830	0	+
chromosome_2	5347478	5347677	chromosome_2.f.13831	0	+
chromosome_2	5347730	5347743	chromosome_2.f.13832	0	+
chromosome_2	5347787	5347997	chromosome_2.f.13833	0	+
chromosome_2	5348042	5348316	chromosome_2.f.13834	0	+
chromosome_2	5348404	5348540	chromosome_2.f.13835	0	+
chromosome_2	5348697	5348916	chromosome_2.f.13836	0	+
chromosome_2	5349022	5349106	chromosome_2.f.13837	0	+
chromosome_2	5349201	5349303	chromosome_2.f.13838	0	+
chromosome_2	5349422	5349661	chromosome_2.f.13839	0	+
chromosome_2	5349695	5349871	chromosome_2.f.13840	0	+
chromosome_2	5349965	5350185	chromosome_2.f.13841	0	+
chromosome_2	5350360	5350585	chromosome_2.f.13842	0	+
chromosome_2	5350730	5351018	chromosome_2.f.13843	0	+
chromosome_2	5351193	5351255	chromosome_2.f.13844	0	+
chromosome_2	5351262	5351372	chromosome_2.f.13845	0	+
chromosome_2	5351383	5351404	chromosome_2.f.13846	0	+
chromosome_2	5351472	5351556	chromosome_2.f.13847	0	+
chromosome_2	5351572	5351807	chromosome_2.f.13848	0	+
chromosome_2	5351878	5352115	chromosome_2.f.13849	0	+
chromosome_2	5352255	5352463	chromosome_2.f.13850	0	+
chromosome_2	5352629	5352791	chromosome_2.f.13851	0	+
chromosome_2	5352893	5353071	chromosome_2.f.13852	0	+
chromosome_2	5353173	5353341	chromosome_2.f.13853	0	+
chromosome_2	5353363	5353371	chromosome_2.f.13854	0	+
chromosome_2	5353395	5353591	chromosome_2.f.13855	0	+
chromosome_2	5353884	5353972	chromosome_2.f.13856	0	+
chromosome_2	5353989	5354033	chromosome_2.f.13857	0	+
chromosome_2	5354298	5354417	chromosome_2.f.13858	0	+
chromosome_2	5354631	5354698	chromosome_2.f.13859	0	+
chromosome_2	5354856	5355115	chromosome_2.f.13860	0	+
chromosome_2	5355828	5355844	chromosome_2.f.13861	0	+
chromosome_2	5355955	5356051	chromosome_2.f.13862	0	+
chromosome_2	5356118	5356154	chromosome_2.f.13863	0	+
chromosome_2	5356326	5356351	chromosome_2.f.13864	0	+
chromosome_2	5356363	5356471	chromosome_2.f.13865	0	+
chromosome_2	5356563	5356602	chromosome_2.f.13866	0	+
chromosome_2	5356653	5356757	chromosome_2.f.13867	0	+
chromosome_2	5356864	5356970	chromosome_2.f.13868	0	+
chromosome_2	5357508	5357597	chromosome_2.f.13869	0	+
chromosome_2	5357691	5357812	chromosome_2.f.13870	0	+
chromosome_2	5357954	5358091	chromosome_2.f.13871	0	+
chromosome_2	5358358	5358472	chromosome_2.f.13872	0	+
chromosome_2	5358671	5358730	chromosome_2.f.13873	0	+
chromosome_2	5358778	5358903	chromosome_2.f.13874	0	+
chromosome_2	5359032	5359460	chromosome_2.f.13875	0	+
chromosome_2	5359471	5359659	chromosome_2.f.13876	0	+
chromosome_2	5359677	5359719	chromosome_2.f.13877	0	+
chromosome_2	5359778	5359906	chromosome_2.f.13878	0	+
chromosome_2	5359919	5359924	chromosome_2.f.13879	0	+
chromosome_2	5359964	5360046	chromosome_2.f.13880	0	+
chromosome_2	5360093	5360205	chromosome_2.f.13881	0	+
chromosome_2	5360375	5360482	chromosome_2.f.13882	0	+
chromosome_2	5360522	5360535	chromosome_2.f.13883	0	+
chromosome_2	5360583	5360606	chromosome_2.f.13884	0	+
chromosome_2	5360627	5360706	chromosome_2.f.13885	0	+
chromosome_2	5360755	5360784	chromosome_2.f.13886	0	+
chromosome_2	5360804	5361214	chromosome_2.f.13887	0	+
chromosome_2	5361256	5361312	chromosome_2.f.13888	0	+
chromosome_2	5361385	5361451	chromosome_2.f.13889	0	+
chromosome_2	5361560	5361720	chromosome_2.f.13890	0	+
chromosome_2	5361759	5361792	chromosome_2.f.13891	0	+
chromosome_2	5361875	5361919	chromosome_2.f.13892	0	+
chromosome_2	5362053	5362608	chromosome_2.f.13893	0	+
chromosome_2	5362634	5362909	chromosome_2.f.13894	0	+
chromosome_2	5363107	5363160	chromosome_2.f.13895	0	+
chromosome_2	5363186	5363240	chromosome_2.f.13896	0	+
chromosome_2	5363277	5363325	chromosome_2.f.13897	0	+
chromosome_2	5363443	5363535	chromosome_2.f.13898	0	+
chromosome_2	5363588	5363722	chromosome_2.f.13899	0	+
chromosome_2	5363806	5363841	chromosome_2.f.13900	0	+
chromosome_2	5363960	5364011	chromosome_2.f.13901	0	+
chromosome_2	5364072	5364391	chromosome_2.f.13902	0	+
chromosome_2	5364426	5364444	chromosome_2.f.13903	0	+
chromosome_2	5364459	5364518	chromosome_2.f.13904	0	+
chromosome_2	5364709	5364717	chromosome_2.f.13905	0	+
chromosome_2	5364732	5364772	chromosome_2.f.13906	0	+
chromosome_2	5364844	5364961	chromosome_2.f.13907	0	+
chromosome_2	5364992	5365049	chromosome_2.f.13908	0	+
chromosome_2	5365127	5365193	chromosome_2.f.13909	0	+
chromosome_2	5365294	5365307	chromosome_2.f.13910	0	+
chromosome_2	5365406	5365578	chromosome_2.f.13911	0	+
chromosome_2	5365594	5365642	chromosome_2.f.13912	0	+
chromosome_2	5365791	5365869	chromosome_2.f.13913	0	+
chromosome_2	5365948	5366198	chromosome_2.f.13914	0	+
chromosome_2	5366241	5366273	chromosome_2.f.13915	0	+
chromosome_2	5366304	5366430	chromosome_2.f.13916	0	+
chromosome_2	5366457	5366570	chromosome_2.f.13917	0	+
chromosome_2	5366706	5366914	chromosome_2.f.13918	0	+
chromosome_2	5367366	5367415	chromosome_2.f.13919	0	+
chromosome_2	5367517	5367730	chromosome_2.f.13920	0	+
chromosome_2	5367951	5368001	chromosome_2.f.13921	0	+
chromosome_2	5369868	5369964	chromosome_2.f.13922	0	+
chromosome_2	5370092	5370116	chromosome_2.f.13923	0	+
chromosome_2	5370125	5370355	chromosome_2.f.13924	0	+
chromosome_2	5371623	5371728	chromosome_2.f.13925	0	+
chromosome_2	5371771	5371908	chromosome_2.f.13926	0	+
chromosome_2	5371918	5372116	chromosome_2.f.13927	0	+
chromosome_2	5372148	5372254	chromosome_2.f.13928	0	+
chromosome_2	5372298	5372405	chromosome_2.f.13929	0	+
chromosome_2	5373125	5373258	chromosome_2.f.13930	0	+
chromosome_2	5376069	5376346	chromosome_2.f.13931	0	+
chromosome_2	5376587	5376689	chromosome_2.f.13932	0	+
chromosome_2	5376704	5376763	chromosome_2.f.13933	0	+
chromosome_2	5376857	5376949	chromosome_2.f.13934	0	+
chromosome_2	5377050	5377152	chromosome_2.f.13935	0	+
chromosome_2	5377302	5377376	chromosome_2.f.13936	0	+
chromosome_2	5378027	5378072	chromosome_2.f.13937	0	+
chromosome_2	5378974	5378992	chromosome_2.f.13938	0	+
chromosome_2	5379847	5380092	chromosome_2.f.13939	0	+
chromosome_2	5380100	5380225	chromosome_2.f.13940	0	+
chromosome_2	5380608	5381310	chromosome_2.f.13941	0	+
chromosome_2	5381328	5381423	chromosome_2.f.13942	0	+
chromosome_2	5381466	5381584	chromosome_2.f.13943	0	+
chromosome_2	5381888	5382051	chromosome_2.f.13944	0	+
chromosome_2	5382101	5382256	chromosome_2.f.13945	0	+
chromosome_2	5382267	5382302	chromosome_2.f.13946	0	+
chromosome_2	5382439	5382562	chromosome_2.f.13947	0	+
chromosome_2	5382742	5382808	chromosome_2.f.13948	0	+
chromosome_2	5382856	5382896	chromosome_2.f.13949	0	+
chromosome_2	5382923	5382975	chromosome_2.f.13950	0	+
chromosome_2	5382986	5383018	chromosome_2.f.13951	0	+
chromosome_2	5383132	5383223	chromosome_2.f.13952	0	+
chromosome_2	5383305	5383568	chromosome_2.f.13953	0	+
chromosome_2	5383584	5383658	chromosome_2.f.13954	0	+
chromosome_2	5383677	5383781	chromosome_2.f.13955	0	+
chromosome_2	5383834	5383949	chromosome_2.f.13956	0	+
chromosome_2	5384158	5384199	chromosome_2.f.13957	0	+
chromosome_2	5384224	5384284	chromosome_2.f.13958	0	+
chromosome_2	5384554	5384729	chromosome_2.f.13959	0	+
chromosome_2	5384923	5385106	chromosome_2.f.13960	0	+
chromosome_2	5385340	5385359	chromosome_2.f.13961	0	+
chromosome_2	5385375	5385467	chromosome_2.f.13962	0	+
chromosome_2	5385587	5385758	chromosome_2.f.13963	0	+
chromosome_2	5385930	5386063	chromosome_2.f.13964	0	+
chromosome_2	5386071	5386164	chromosome_2.f.13965	0	+
chromosome_2	5386304	5386382	chromosome_2.f.13966	0	+
chromosome_2	5386487	5386629	chromosome_2.f.13967	0	+
chromosome_2	5386729	5386829	chromosome_2.f.13968	0	+
chromosome_2	5386950	5387127	chromosome_2.f.13969	0	+
chromosome_2	5387355	5387432	chromosome_2.f.13970	0	+
chromosome_2	5387450	5387490	chromosome_2.f.13971	0	+
chromosome_2	5387646	5387747	chromosome_2.f.13972	0	+
chromosome_2	5387921	5388046	chromosome_2.f.13973	0	+
chromosome_2	5388281	5388376	chromosome_2.f.13974	0	+
chromosome_2	5388392	5388556	chromosome_2.f.13975	0	+
chromosome_2	5388737	5388821	chromosome_2.f.13976	0	+
chromosome_2	5388829	5388893	chromosome_2.f.13977	0	+
chromosome_2	5388910	5388927	chromosome_2.f.13978	0	+
chromosome_2	5389032	5389121	chromosome_2.f.13979	0	+
chromosome_2	5389324	5389427	chromosome_2.f.13980	0	+
chromosome_2	5389431	5390053	chromosome_2.f.13981	0	+
chromosome_2	5390137	5390256	chromosome_2.f.13982	0	+
chromosome_2	5390299	5390335	chromosome_2.f.13983	0	+
chromosome_2	5390368	5390436	chromosome_2.f.13984	0	+
chromosome_2	5390446	5390518	chromosome_2.f.13985	0	+
chromosome_2	5390562	5390627	chromosome_2.f.13986	0	+
chromosome_2	5390771	5390783	chromosome_2.f.13987	0	+
chromosome_2	5390813	5391017	chromosome_2.f.13988	0	+
chromosome_2	5391119	5391258	chromosome_2.f.13989	0	+
chromosome_2	5391265	5391393	chromosome_2.f.13990	0	+
chromosome_2	5391526	5391661	chromosome_2.f.13991	0	+
chromosome_2	5391735	5391862	chromosome_2.f.13992	0	+
chromosome_2	5391893	5392127	chromosome_2.f.13993	0	+
chromosome_2	5392203	5392488	chromosome_2.f.13994	0	+
chromosome_2	5392533	5392711	chromosome_2.f.13995	0	+
chromosome_2	5392783	5393379	chromosome_2.f.13996	0	+
chromosome_2	5393495	5393581	chromosome_2.f.13997	0	+
chromosome_2	5393692	5393918	chromosome_2.f.13998	0	+
chromosome_2	5393955	5393988	chromosome_2.f.13999	0	+
chromosome_2	5394017	5394384	chromosome_2.f.14000	0	+
chromosome_2	5394461	5394762	chromosome_2.f.14001	0	+
chromosome_2	5394869	5394985	chromosome_2.f.14002	0	+
chromosome_2	5395094	5395435	chromosome_2.f.14003	0	+
chromosome_2	5395540	5395621	chromosome_2.f.14004	0	+
chromosome_2	5395707	5395967	chromosome_2.f.14005	0	+
chromosome_2	5396057	5396187	chromosome_2.f.14006	0	+
chromosome_2	5396282	5396380	chromosome_2.f.14007	0	+
chromosome_2	5396476	5396588	chromosome_2.f.14008	0	+
chromosome_2	5396691	5396809	chromosome_2.f.14009	0	+
chromosome_2	5396910	5397016	chromosome_2.f.14010	0	+
chromosome_2	5397068	5397566	chromosome_2.f.14011	0	+
chromosome_2	5397666	5397773	chromosome_2.f.14012	0	+
chromosome_2	5397915	5398020	chromosome_2.f.14013	0	+
chromosome_2	5398030	5398321	chromosome_2.f.14014	0	+
chromosome_2	5398450	5398567	chromosome_2.f.14015	0	+
chromosome_2	5398683	5398790	chromosome_2.f.14016	0	+
chromosome_2	5398890	5399034	chromosome_2.f.14017	0	+
chromosome_2	5399059	5399203	chromosome_2.f.14018	0	+
chromosome_2	5399243	5399315	chromosome_2.f.14019	0	+
chromosome_2	5399394	5399458	chromosome_2.f.14020	0	+
chromosome_2	5399468	5399506	chromosome_2.f.14021	0	+
chromosome_2	5399517	5399645	chromosome_2.f.14022	0	+
chromosome_2	5399819	5399982	chromosome_2.f.14023	0	+
chromosome_2	5400117	5400233	chromosome_2.f.14024	0	+
chromosome_2	5400335	5400519	chromosome_2.f.14025	0	+
chromosome_2	5400607	5400903	chromosome_2.f.14026	0	+
chromosome_2	5401054	5401134	chromosome_2.f.14027	0	+
chromosome_2	5401147	5401183	chromosome_2.f.14028	0	+
chromosome_2	5401203	5401304	chromosome_2.f.14029	0	+
chromosome_2	5401311	5401677	chromosome_2.f.14030	0	+
chromosome_2	5401780	5402019	chromosome_2.f.14031	0	+
chromosome_2	5402163	5402343	chromosome_2.f.14032	0	+
chromosome_2	5402484	5402580	chromosome_2.f.14033	0	+
chromosome_2	5402690	5402748	chromosome_2.f.14034	0	+
chromosome_2	5402861	5402928	chromosome_2.f.14035	0	+
chromosome_2	5403104	5403235	chromosome_2.f.14036	0	+
chromosome_2	5403336	5403415	chromosome_2.f.14037	0	+
chromosome_2	5403508	5403613	chromosome_2.f.14038	0	+
chromosome_2	5403714	5403911	chromosome_2.f.14039	0	+
chromosome_2	5403986	5403993	chromosome_2.f.14040	0	+
chromosome_2	5404071	5404134	chromosome_2.f.14041	0	+
chromosome_2	5404174	5404215	chromosome_2.f.14042	0	+
chromosome_2	5404259	5404985	chromosome_2.f.14043	0	+
chromosome_2	5405133	5405307	chromosome_2.f.14044	0	+
chromosome_2	5405465	5405612	chromosome_2.f.14045	0	+
chromosome_2	5405752	5405808	chromosome_2.f.14046	0	+
chromosome_2	5405983	5406143	chromosome_2.f.14047	0	+
chromosome_2	5406248	5406447	chromosome_2.f.14048	0	+
chromosome_2	5406580	5406723	chromosome_2.f.14049	0	+
chromosome_2	5407028	5407150	chromosome_2.f.14050	0	+
chromosome_2	5407206	5407570	chromosome_2.f.14051	0	+
chromosome_2	5407686	5407889	chromosome_2.f.14052	0	+
chromosome_2	5408029	5408448	chromosome_2.f.14053	0	+
chromosome_2	5408754	5408898	chromosome_2.f.14054	0	+
chromosome_2	5409127	5409328	chromosome_2.f.14055	0	+
chromosome_2	5409484	5409575	chromosome_2.f.14056	0	+
chromosome_2	5409708	5409782	chromosome_2.f.14057	0	+
chromosome_2	5409822	5409947	chromosome_2.f.14058	0	+
chromosome_2	5410186	5410357	chromosome_2.f.14059	0	+
chromosome_2	5410579	5410789	chromosome_2.f.14060	0	+
chromosome_2	5410885	5410965	chromosome_2.f.14061	0	+
chromosome_2	5411114	5411296	chromosome_2.f.14062	0	+
chromosome_2	5411445	5411652	chromosome_2.f.14063	0	+
chromosome_2	5412972	5412979	chromosome_2.f.14064	0	+
chromosome_2	5413002	5413040	chromosome_2.f.14065	0	+
chromosome_2	5413045	5413188	chromosome_2.f.14066	0	+
chromosome_2	5413328	5413341	chromosome_2.f.14067	0	+
chromosome_2	5413387	5413489	chromosome_2.f.14068	0	+
chromosome_2	5413690	5413831	chromosome_2.f.14069	0	+
chromosome_2	5413904	5414021	chromosome_2.f.14070	0	+
chromosome_2	5414129	5414216	chromosome_2.f.14071	0	+
chromosome_2	5414238	5414448	chromosome_2.f.14072	0	+
chromosome_2	5414538	5415055	chromosome_2.f.14073	0	+
chromosome_2	5415075	5415103	chromosome_2.f.14074	0	+
chromosome_2	5415240	5415311	chromosome_2.f.14075	0	+
chromosome_2	5415433	5415742	chromosome_2.f.14076	0	+
chromosome_2	5415816	5415830	chromosome_2.f.14077	0	+
chromosome_2	5416003	5416017	chromosome_2.f.14078	0	+
chromosome_2	5416288	5416425	chromosome_2.f.14079	0	+
chromosome_2	5416472	5416503	chromosome_2.f.14080	0	+
chromosome_2	5416673	5416835	chromosome_2.f.14081	0	+
chromosome_2	5417097	5417237	chromosome_2.f.14082	0	+
chromosome_2	5417247	5417255	chromosome_2.f.14083	0	+
chromosome_2	5417677	5417811	chromosome_2.f.14084	0	+
chromosome_2	5417870	5417932	chromosome_2.f.14085	0	+
chromosome_2	5417950	5417993	chromosome_2.f.14086	0	+
chromosome_2	5418051	5418070	chromosome_2.f.14087	0	+
chromosome_2	5418100	5418273	chromosome_2.f.14088	0	+
chromosome_2	5418552	5418576	chromosome_2.f.14089	0	+
chromosome_2	5418605	5418614	chromosome_2.f.14090	0	+
chromosome_2	5418663	5418946	chromosome_2.f.14091	0	+
chromosome_2	5418996	5419036	chromosome_2.f.14092	0	+
chromosome_2	5419043	5419066	chromosome_2.f.14093	0	+
chromosome_2	5419088	5419134	chromosome_2.f.14094	0	+
chromosome_2	5419142	5419219	chromosome_2.f.14095	0	+
chromosome_2	5419244	5419264	chromosome_2.f.14096	0	+
chromosome_2	5419337	5419380	chromosome_2.f.14097	0	+
chromosome_2	5419604	5419741	chromosome_2.f.14098	0	+
chromosome_2	5419954	5420018	chromosome_2.f.14099	0	+
chromosome_2	5420135	5420348	chromosome_2.f.14100	0	+
chromosome_2	5420804	5421057	chromosome_2.f.14101	0	+
chromosome_2	5422024	5422828	chromosome_2.f.14102	0	+
chromosome_2	5422951	5423191	chromosome_2.f.14103	0	+
chromosome_2	5423344	5423422	chromosome_2.f.14104	0	+
chromosome_2	5423523	5423658	chromosome_2.f.14105	0	+
chromosome_2	5423814	5423861	chromosome_2.f.14106	0	+
chromosome_2	5423989	5424086	chromosome_2.f.14107	0	+
chromosome_2	5424236	5424663	chromosome_2.f.14108	0	+
chromosome_2	5425956	5426029	chromosome_2.f.14109	0	+
chromosome_2	5426300	5426385	chromosome_2.f.14110	0	+
chromosome_2	5426723	5426774	chromosome_2.f.14111	0	+
chromosome_2	5426888	5426948	chromosome_2.f.14112	0	+
chromosome_2	5427067	5427258	chromosome_2.f.14113	0	+
chromosome_2	5427594	5427652	chromosome_2.f.14114	0	+
chromosome_2	5427782	5427804	chromosome_2.f.14115	0	+
chromosome_2	5427831	5427984	chromosome_2.f.14116	0	+
chromosome_2	5428197	5428256	chromosome_2.f.14117	0	+
chromosome_2	5428367	5428406	chromosome_2.f.14118	0	+
chromosome_2	5428454	5428525	chromosome_2.f.14119	0	+
chromosome_2	5428752	5428777	chromosome_2.f.14120	0	+
chromosome_2	5429098	5429256	chromosome_2.f.14121	0	+
chromosome_2	5429365	5429461	chromosome_2.f.14122	0	+
chromosome_2	5429806	5429872	chromosome_2.f.14123	0	+
chromosome_2	5430012	5430192	chromosome_2.f.14124	0	+
chromosome_2	5430363	5430459	chromosome_2.f.14125	0	+
chromosome_2	5430616	5430694	chromosome_2.f.14126	0	+
chromosome_2	5430924	5431113	chromosome_2.f.14127	0	+
chromosome_2	5433399	5433458	chromosome_2.f.14128	0	+
chromosome_2	5433661	5433831	chromosome_2.f.14129	0	+
chromosome_2	5434127	5434169	chromosome_2.f.14130	0	+
chromosome_2	5434397	5434836	chromosome_2.f.14131	0	+
chromosome_2	5435201	5435281	chromosome_2.f.14132	0	+
chromosome_2	5435470	5435549	chromosome_2.f.14133	0	+
chromosome_2	5435806	5435939	chromosome_2.f.14134	0	+
chromosome_2	5436911	5436936	chromosome_2.f.14135	0	+
chromosome_2	5436947	5436998	chromosome_2.f.14136	0	+
chromosome_2	5437171	5437455	chromosome_2.f.14137	0	+
chromosome_2	5437528	5437565	chromosome_2.f.14138	0	+
chromosome_2	5437572	5437607	chromosome_2.f.14139	0	+
chromosome_2	5437802	5437862	chromosome_2.f.14140	0	+
chromosome_2	5437895	5437957	chromosome_2.f.14141	0	+
chromosome_2	5438208	5438258	chromosome_2.f.14142	0	+
chromosome_2	5438501	5438660	chromosome_2.f.14143	0	+
chromosome_2	5438845	5439045	chromosome_2.f.14144	0	+
chromosome_2	5439303	5439454	chromosome_2.f.14145	0	+
chromosome_2	5439591	5439723	chromosome_2.f.14146	0	+
chromosome_2	5439751	5439764	chromosome_2.f.14147	0	+
chromosome_2	5439829	5440011	chromosome_2.f.14148	0	+
chromosome_2	5440165	5440237	chromosome_2.f.14149	0	+
chromosome_2	5442166	5442197	chromosome_2.f.14150	0	+
chromosome_2	5442700	5442825	chromosome_2.f.14151	0	+
chromosome_2	5442960	5443038	chromosome_2.f.14152	0	+
chromosome_2	5443270	5443378	chromosome_2.f.14153	0	+
chromosome_2	5445043	5445116	chromosome_2.f.14154	0	+
chromosome_2	5447283	5447345	chromosome_2.f.14155	0	+
chromosome_2	5447521	5447599	chromosome_2.f.14156	0	+
chromosome_2	5447606	5447887	chromosome_2.f.14157	0	+
chromosome_2	5448101	5448118	chromosome_2.f.14158	0	+
chromosome_2	5448150	5448313	chromosome_2.f.14159	0	+
chromosome_2	5448420	5448520	chromosome_2.f.14160	0	+
chromosome_2	5448887	5448965	chromosome_2.f.14161	0	+
chromosome_2	5449141	5449242	chromosome_2.f.14162	0	+
chromosome_2	5449333	5449405	chromosome_2.f.14163	0	+
chromosome_2	5449574	5449702	chromosome_2.f.14164	0	+
chromosome_2	5450104	5450194	chromosome_2.f.14165	0	+
chromosome_2	5450527	5450587	chromosome_2.f.14166	0	+
chromosome_2	5450871	5450950	chromosome_2.f.14167	0	+
chromosome_2	5451223	5451312	chromosome_2.f.14168	0	+
chromosome_2	5451660	5451689	chromosome_2.f.14169	0	+
chromosome_2	5451867	5452046	chromosome_2.f.14170	0	+
chromosome_2	5452266	5452370	chromosome_2.f.14171	0	+
chromosome_2	5452602	5452683	chromosome_2.f.14172	0	+
chromosome_2	5452893	5452943	chromosome_2.f.14173	0	+
chromosome_2	5453116	5453188	chromosome_2.f.14174	0	+
chromosome_2	5453628	5453737	chromosome_2.f.14175	0	+
chromosome_2	5454000	5454045	chromosome_2.f.14176	0	+
chromosome_2	5454206	5454313	chromosome_2.f.14177	0	+
chromosome_2	5454555	5454966	chromosome_2.f.14178	0	+
chromosome_2	5455081	5455146	chromosome_2.f.14179	0	+
chromosome_2	5456246	5456313	chromosome_2.f.14180	0	+
chromosome_2	5456582	5456735	chromosome_2.f.14181	0	+
chromosome_2	5457324	5457663	chromosome_2.f.14182	0	+
chromosome_2	5457948	5458144	chromosome_2.f.14183	0	+
chromosome_2	5458189	5458275	chromosome_2.f.14184	0	+
chromosome_2	5458316	5458512	chromosome_2.f.14185	0	+
chromosome_2	5458907	5458940	chromosome_2.f.14186	0	+
chromosome_2	5458985	5459060	chromosome_2.f.14187	0	+
chromosome_2	5459074	5459096	chromosome_2.f.14188	0	+
chromosome_2	5459212	5459347	chromosome_2.f.14189	0	+
chromosome_2	5459386	5459518	chromosome_2.f.14190	0	+
chromosome_2	5459661	5459782	chromosome_2.f.14191	0	+
chromosome_2	5459933	5459993	chromosome_2.f.14192	0	+
chromosome_2	5460080	5460170	chromosome_2.f.14193	0	+
chromosome_2	5460237	5460338	chromosome_2.f.14194	0	+
chromosome_2	5460448	5460587	chromosome_2.f.14195	0	+
chromosome_2	5460735	5460776	chromosome_2.f.14196	0	+
chromosome_2	5460974	5461096	chromosome_2.f.14197	0	+
chromosome_2	5461168	5461272	chromosome_2.f.14198	0	+
chromosome_2	5461441	5461695	chromosome_2.f.14199	0	+
chromosome_2	5461908	5462120	chromosome_2.f.14200	0	+
chromosome_2	5462155	5462201	chromosome_2.f.14201	0	+
chromosome_2	5462248	5462298	chromosome_2.f.14202	0	+
chromosome_2	5462348	5462362	chromosome_2.f.14203	0	+
chromosome_2	5462416	5462505	chromosome_2.f.14204	0	+
chromosome_2	5462657	5462729	chromosome_2.f.14205	0	+
chromosome_2	5462754	5462850	chromosome_2.f.14206	0	+
chromosome_2	5462943	5463091	chromosome_2.f.14207	0	+
chromosome_2	5463128	5463152	chromosome_2.f.14208	0	+
chromosome_2	5463195	5463319	chromosome_2.f.14209	0	+
chromosome_2	5463390	5463464	chromosome_2.f.14210	0	+
chromosome_2	5463511	5463576	chromosome_2.f.14211	0	+
chromosome_2	5463658	5463734	chromosome_2.f.14212	0	+
chromosome_2	5463926	5464061	chromosome_2.f.14213	0	+
chromosome_2	5465009	5465074	chromosome_2.f.14214	0	+
chromosome_2	5465116	5465520	chromosome_2.f.14215	0	+
chromosome_2	5466029	5466150	chromosome_2.f.14216	0	+
chromosome_2	5466374	5466509	chromosome_2.f.14217	0	+
chromosome_2	5466687	5466765	chromosome_2.f.14218	0	+
chromosome_2	5466875	5466925	chromosome_2.f.14219	0	+
chromosome_2	5466981	5467089	chromosome_2.f.14220	0	+
chromosome_2	5467101	5467118	chromosome_2.f.14221	0	+
chromosome_2	5469220	5469696	chromosome_2.f.14222	0	+
chromosome_2	5469790	5470080	chromosome_2.f.14223	0	+
chromosome_2	5470159	5470332	chromosome_2.f.14224	0	+
chromosome_2	5470472	5470549	chromosome_2.f.14225	0	+
chromosome_2	5470858	5470980	chromosome_2.f.14226	0	+
chromosome_2	5471266	5471389	chromosome_2.f.14227	0	+
chromosome_2	5471582	5471631	chromosome_2.f.14228	0	+
chromosome_2	5474104	5474145	chromosome_2.f.14229	0	+
chromosome_2	5474329	5474420	chromosome_2.f.14230	0	+
chromosome_2	5474488	5474520	chromosome_2.f.14231	0	+
chromosome_2	5474581	5474664	chromosome_2.f.14232	0	+
chromosome_2	5474688	5475022	chromosome_2.f.14233	0	+
chromosome_2	5475183	5475421	chromosome_2.f.14234	0	+
chromosome_2	5475681	5475717	chromosome_2.f.14235	0	+
chromosome_2	5476645	5476691	chromosome_2.f.14236	0	+
chromosome_2	5476718	5476841	chromosome_2.f.14237	0	+
chromosome_2	5476982	5477035	chromosome_2.f.14238	0	+
chromosome_2	5477153	5477183	chromosome_2.f.14239	0	+
chromosome_2	5477237	5477272	chromosome_2.f.14240	0	+
chromosome_2	5477343	5477363	chromosome_2.f.14241	0	+
chromosome_2	5477528	5477593	chromosome_2.f.14242	0	+
chromosome_2	5477703	5477759	chromosome_2.f.14243	0	+
chromosome_2	5477890	5477922	chromosome_2.f.14244	0	+
chromosome_2	5477985	5478163	chromosome_2.f.14245	0	+
chromosome_2	5478283	5478342	chromosome_2.f.14246	0	+
chromosome_2	5478371	5478464	chromosome_2.f.14247	0	+
chromosome_2	5478552	5478628	chromosome_2.f.14248	0	+
chromosome_2	5478632	5478679	chromosome_2.f.14249	0	+
chromosome_2	5478786	5478859	chromosome_2.f.14250	0	+
chromosome_2	5479026	5479112	chromosome_2.f.14251	0	+
chromosome_2	5479125	5479145	chromosome_2.f.14252	0	+
chromosome_2	5479155	5479184	chromosome_2.f.14253	0	+
chromosome_2	5479271	5479338	chromosome_2.f.14254	0	+
chromosome_2	5479471	5479591	chromosome_2.f.14255	0	+
chromosome_2	5479608	5479656	chromosome_2.f.14256	0	+
chromosome_2	5479776	5479885	chromosome_2.f.14257	0	+
chromosome_2	5479892	5479897	chromosome_2.f.14258	0	+
chromosome_2	5479930	5479971	chromosome_2.f.14259	0	+
chromosome_2	5479979	5480007	chromosome_2.f.14260	0	+
chromosome_2	5480315	5480400	chromosome_2.f.14261	0	+
chromosome_2	5480804	5480959	chromosome_2.f.14262	0	+
chromosome_2	5480966	5481028	chromosome_2.f.14263	0	+
chromosome_2	5481035	5481118	chromosome_2.f.14264	0	+
chromosome_2	5481379	5481426	chromosome_2.f.14265	0	+
chromosome_2	5481677	5481803	chromosome_2.f.14266	0	+
chromosome_2	5481817	5481867	chromosome_2.f.14267	0	+
chromosome_2	5482124	5482162	chromosome_2.f.14268	0	+
chromosome_2	5482171	5482295	chromosome_2.f.14269	0	+
chromosome_2	5482616	5482714	chromosome_2.f.14270	0	+
chromosome_2	5482873	5482952	chromosome_2.f.14271	0	+
chromosome_2	5483009	5483032	chromosome_2.f.14272	0	+
chromosome_2	5483812	5483951	chromosome_2.f.14273	0	+
chromosome_2	5483988	5484222	chromosome_2.f.14274	0	+
chromosome_2	5484293	5484347	chromosome_2.f.14275	0	+
chromosome_2	5484416	5484728	chromosome_2.f.14276	0	+
chromosome_2	5484759	5484840	chromosome_2.f.14277	0	+
chromosome_2	5484856	5484917	chromosome_2.f.14278	0	+
chromosome_2	5485033	5485080	chromosome_2.f.14279	0	+
chromosome_2	5485103	5485181	chromosome_2.f.14280	0	+
chromosome_2	5485478	5485559	chromosome_2.f.14281	0	+
chromosome_2	5485583	5485633	chromosome_2.f.14282	0	+
chromosome_2	5485690	5485876	chromosome_2.f.14283	0	+
chromosome_2	5486263	5486444	chromosome_2.f.14284	0	+
chromosome_2	5486457	5486474	chromosome_2.f.14285	0	+
chromosome_2	5486557	5486596	chromosome_2.f.14286	0	+
chromosome_2	5486650	5486844	chromosome_2.f.14287	0	+
chromosome_2	5487218	5487398	chromosome_2.f.14288	0	+
chromosome_2	5487738	5487864	chromosome_2.f.14289	0	+
chromosome_2	5488160	5488296	chromosome_2.f.14290	0	+
chromosome_2	5488694	5488743	chromosome_2.f.14291	0	+
chromosome_2	5488751	5488794	chromosome_2.f.14292	0	+
chromosome_2	5489108	5489193	chromosome_2.f.14293	0	+
chromosome_2	5489346	5489439	chromosome_2.f.14294	0	+
chromosome_2	5489613	5489731	chromosome_2.f.14295	0	+
chromosome_2	5489752	5489928	chromosome_2.f.14296	0	+
chromosome_2	5489942	5490110	chromosome_2.f.14297	0	+
chromosome_2	5490124	5490187	chromosome_2.f.14298	0	+
chromosome_2	5490226	5490297	chromosome_2.f.14299	0	+
chromosome_2	5490375	5490577	chromosome_2.f.14300	0	+
chromosome_2	5490712	5490727	chromosome_2.f.14301	0	+
chromosome_2	5490766	5490873	chromosome_2.f.14302	0	+
chromosome_2	5490989	5491229	chromosome_2.f.14303	0	+
chromosome_2	5491433	5491639	chromosome_2.f.14304	0	+
chromosome_2	5492589	5492711	chromosome_2.f.14305	0	+
chromosome_2	5492721	5492832	chromosome_2.f.14306	0	+
chromosome_2	5492918	5493090	chromosome_2.f.14307	0	+
chromosome_2	5493223	5493341	chromosome_2.f.14308	0	+
chromosome_2	5493349	5493365	chromosome_2.f.14309	0	+
chromosome_2	5493389	5493398	chromosome_2.f.14310	0	+
chromosome_2	5493472	5493624	chromosome_2.f.14311	0	+
chromosome_2	5493667	5493986	chromosome_2.f.14312	0	+
chromosome_2	5494009	5494096	chromosome_2.f.14313	0	+
chromosome_2	5494218	5494368	chromosome_2.f.14314	0	+
chromosome_2	5494402	5494503	chromosome_2.f.14315	0	+
chromosome_2	5494588	5494740	chromosome_2.f.14316	0	+
chromosome_2	5494832	5494953	chromosome_2.f.14317	0	+
chromosome_2	5495105	5495196	chromosome_2.f.14318	0	+
chromosome_2	5495203	5495302	chromosome_2.f.14319	0	+
chromosome_2	5495487	5495526	chromosome_2.f.14320	0	+
chromosome_2	5495543	5495562	chromosome_2.f.14321	0	+
chromosome_2	5495572	5495619	chromosome_2.f.14322	0	+
chromosome_2	5495678	5495977	chromosome_2.f.14323	0	+
chromosome_2	5496094	5496269	chromosome_2.f.14324	0	+
chromosome_2	5496409	5496654	chromosome_2.f.14325	0	+
chromosome_2	5497715	5497792	chromosome_2.f.14326	0	+
chromosome_2	5497802	5497828	chromosome_2.f.14327	0	+
chromosome_2	5497833	5498036	chromosome_2.f.14328	0	+
chromosome_2	5498254	5498426	chromosome_2.f.14329	0	+
chromosome_2	5498609	5498763	chromosome_2.f.14330	0	+
chromosome_2	5498986	5499082	chromosome_2.f.14331	0	+
chromosome_2	5499104	5499189	chromosome_2.f.14332	0	+
chromosome_2	5500327	5500345	chromosome_2.f.14333	0	+
chromosome_2	5500437	5500462	chromosome_2.f.14334	0	+
chromosome_2	5500556	5500612	chromosome_2.f.14335	0	+
chromosome_2	5500671	5500690	chromosome_2.f.14336	0	+
chromosome_2	5500972	5501081	chromosome_2.f.14337	0	+
chromosome_2	5501085	5501145	chromosome_2.f.14338	0	+
chromosome_2	5501190	5501264	chromosome_2.f.14339	0	+
chromosome_2	5501283	5501340	chromosome_2.f.14340	0	+
chromosome_2	5501358	5501380	chromosome_2.f.14341	0	+
chromosome_2	5501612	5501704	chromosome_2.f.14342	0	+
chromosome_2	5501879	5502123	chromosome_2.f.14343	0	+
chromosome_2	5502334	5502390	chromosome_2.f.14344	0	+
chromosome_2	5502967	5503232	chromosome_2.f.14345	0	+
chromosome_2	5503633	5503696	chromosome_2.f.14346	0	+
chromosome_2	5503709	5503736	chromosome_2.f.14347	0	+
chromosome_2	5504023	5504398	chromosome_2.f.14348	0	+
chromosome_2	5504639	5504769	chromosome_2.f.14349	0	+
chromosome_2	5505469	5505641	chromosome_2.f.14350	0	+
chromosome_2	5505770	5506026	chromosome_2.f.14351	0	+
chromosome_2	5506179	5506228	chromosome_2.f.14352	0	+
chromosome_2	5506245	5506411	chromosome_2.f.14353	0	+
chromosome_2	5506818	5506999	chromosome_2.f.14354	0	+
chromosome_2	5507204	5507278	chromosome_2.f.14355	0	+
chromosome_2	5507486	5507599	chromosome_2.f.14356	0	+
chromosome_2	5507807	5507879	chromosome_2.f.14357	0	+
chromosome_2	5508107	5508202	chromosome_2.f.14358	0	+
chromosome_2	5508253	5508364	chromosome_2.f.14359	0	+
chromosome_2	5508625	5508778	chromosome_2.f.14360	0	+
chromosome_2	5508928	5509110	chromosome_2.f.14361	0	+
chromosome_2	5509226	5509323	chromosome_2.f.14362	0	+
chromosome_2	5509893	5509987	chromosome_2.f.14363	0	+
chromosome_2	5510172	5510241	chromosome_2.f.14364	0	+
chromosome_2	5510429	5510503	chromosome_2.f.14365	0	+
chromosome_2	5510898	5510903	chromosome_2.f.14366	0	+
chromosome_2	5510907	5510933	chromosome_2.f.14367	0	+
chromosome_2	5510961	5510984	chromosome_2.f.14368	0	+
chromosome_2	5511008	5511109	chromosome_2.f.14369	0	+
chromosome_2	5511320	5512031	chromosome_2.f.14370	0	+
chromosome_2	5512074	5512156	chromosome_2.f.14371	0	+
chromosome_2	5512990	5513266	chromosome_2.f.14372	0	+
chromosome_2	5513735	5513791	chromosome_2.f.14373	0	+
chromosome_2	5513860	5513919	chromosome_2.f.14374	0	+
chromosome_2	5514154	5514214	chromosome_2.f.14375	0	+
chromosome_2	5514570	5514672	chromosome_2.f.14376	0	+
chromosome_2	5514774	5514946	chromosome_2.f.14377	0	+
chromosome_2	5515137	5515216	chromosome_2.f.14378	0	+
chromosome_2	5515367	5515604	chromosome_2.f.14379	0	+
chromosome_2	5515709	5515860	chromosome_2.f.14380	0	+
chromosome_2	5515920	5516325	chromosome_2.f.14381	0	+
chromosome_2	5516346	5516691	chromosome_2.f.14382	0	+
chromosome_2	5516715	5516767	chromosome_2.f.14383	0	+
chromosome_2	5516802	5517071	chromosome_2.f.14384	0	+
chromosome_2	5517145	5517172	chromosome_2.f.14385	0	+
chromosome_2	5517228	5517361	chromosome_2.f.14386	0	+
chromosome_2	5517403	5517443	chromosome_2.f.14387	0	+
chromosome_2	5517533	5517559	chromosome_2.f.14388	0	+
chromosome_2	5517576	5517593	chromosome_2.f.14389	0	+
chromosome_2	5517633	5517662	chromosome_2.f.14390	0	+
chromosome_2	5517679	5517746	chromosome_2.f.14391	0	+
chromosome_2	5517760	5517934	chromosome_2.f.14392	0	+
chromosome_2	5517981	5518034	chromosome_2.f.14393	0	+
chromosome_2	5518140	5518241	chromosome_2.f.14394	0	+
chromosome_2	5518272	5518293	chromosome_2.f.14395	0	+
chromosome_2	5518493	5518628	chromosome_2.f.14396	0	+
chromosome_2	5518683	5518896	chromosome_2.f.14397	0	+
chromosome_2	5519164	5519239	chromosome_2.f.14398	0	+
chromosome_2	5519314	5519347	chromosome_2.f.14399	0	+
chromosome_2	5519395	5519623	chromosome_2.f.14400	0	+
chromosome_2	5519677	5519729	chromosome_2.f.14401	0	+
chromosome_2	5521593	5521661	chromosome_2.f.14402	0	+
chromosome_2	5521684	5521704	chromosome_2.f.14403	0	+
chromosome_2	5521762	5521861	chromosome_2.f.14404	0	+
chromosome_2	5521874	5521997	chromosome_2.f.14405	0	+
chromosome_2	5522203	5522245	chromosome_2.f.14406	0	+
chromosome_2	5522263	5522395	chromosome_2.f.14407	0	+
chromosome_2	5523988	5524175	chromosome_2.f.14408	0	+
chromosome_2	5524710	5524965	chromosome_2.f.14409	0	+
chromosome_2	5524992	5525112	chromosome_2.f.14410	0	+
chromosome_2	5525133	5525307	chromosome_2.f.14411	0	+
chromosome_2	5527121	5527158	chromosome_2.f.14412	0	+
chromosome_2	5528063	5528174	chromosome_2.f.14413	0	+
chromosome_2	5528209	5528303	chromosome_2.f.14414	0	+
chromosome_2	5528602	5528860	chromosome_2.f.14415	0	+
chromosome_2	5528899	5528965	chromosome_2.f.14416	0	+
chromosome_2	5529165	5529187	chromosome_2.f.14417	0	+
chromosome_2	5529682	5529960	chromosome_2.f.14418	0	+
chromosome_2	5530067	5530151	chromosome_2.f.14419	0	+
chromosome_2	5530455	5530515	chromosome_2.f.14420	0	+
chromosome_2	5530607	5530648	chromosome_2.f.14421	0	+
chromosome_2	5530928	5531038	chromosome_2.f.14422	0	+
chromosome_2	5531161	5531315	chromosome_2.f.14423	0	+
chromosome_2	5531568	5531625	chromosome_2.f.14424	0	+
chromosome_2	5532153	5532263	chromosome_2.f.14425	0	+
chromosome_2	5532820	5532962	chromosome_2.f.14426	0	+
chromosome_2	5533134	5533163	chromosome_2.f.14427	0	+
chromosome_2	5533227	5533325	chromosome_2.f.14428	0	+
chromosome_2	5535018	5535102	chromosome_2.f.14429	0	+
chromosome_2	5535131	5535174	chromosome_2.f.14430	0	+
chromosome_2	5535374	5535455	chromosome_2.f.14431	0	+
chromosome_2	5535687	5535773	chromosome_2.f.14432	0	+
chromosome_2	5535973	5536071	chromosome_2.f.14433	0	+
chromosome_2	5536227	5536612	chromosome_2.f.14434	0	+
chromosome_2	5536782	5536882	chromosome_2.f.14435	0	+
chromosome_2	5537066	5537136	chromosome_2.f.14436	0	+
chromosome_2	5537390	5537448	chromosome_2.f.14437	0	+
chromosome_2	5537552	5537680	chromosome_2.f.14438	0	+
chromosome_2	5537831	5537836	chromosome_2.f.14439	0	+
chromosome_2	5537870	5538080	chromosome_2.f.14440	0	+
chromosome_2	5538331	5538382	chromosome_2.f.14441	0	+
chromosome_2	5538587	5538673	chromosome_2.f.14442	0	+
chromosome_2	5538884	5538993	chromosome_2.f.14443	0	+
chromosome_2	5539113	5539303	chromosome_2.f.14444	0	+
chromosome_2	5539313	5539363	chromosome_2.f.14445	0	+
chromosome_2	5539391	5539695	chromosome_2.f.14446	0	+
chromosome_2	5539983	5540015	chromosome_2.f.14447	0	+
chromosome_2	5540176	5540192	chromosome_2.f.14448	0	+
chromosome_2	5540208	5540226	chromosome_2.f.14449	0	+
chromosome_2	5540278	5540602	chromosome_2.f.14450	0	+
chromosome_2	5540868	5541055	chromosome_2.f.14451	0	+
chromosome_2	5541071	5541094	chromosome_2.f.14452	0	+
chromosome_2	5542751	5542847	chromosome_2.f.14453	0	+
chromosome_2	5543352	5543664	chromosome_2.f.14454	0	+
chromosome_2	5544288	5544406	chromosome_2.f.14455	0	+
chromosome_2	5545592	5545639	chromosome_2.f.14456	0	+
chromosome_2	5545773	5545868	chromosome_2.f.14457	0	+
chromosome_2	5545938	5546164	chromosome_2.f.14458	0	+
chromosome_2	5546361	5546457	chromosome_2.f.14459	0	+
chromosome_2	5546753	5546795	chromosome_2.f.14460	0	+
chromosome_2	5547275	5547343	chromosome_2.f.14461	0	+
chromosome_2	5547539	5547593	chromosome_2.f.14462	0	+
chromosome_2	5549128	5549262	chromosome_2.f.14463	0	+
chromosome_2	5549432	5549516	chromosome_2.f.14464	0	+
chromosome_2	5549728	5550072	chromosome_2.f.14465	0	+
chromosome_2	5550859	5551134	chromosome_2.f.14466	0	+
chromosome_2	5551364	5551400	chromosome_2.f.14467	0	+
chromosome_2	5551456	5551601	chromosome_2.f.14468	0	+
chromosome_2	5551866	5551977	chromosome_2.f.14469	0	+
chromosome_2	5552104	5552261	chromosome_2.f.14470	0	+
chromosome_2	5552316	5552625	chromosome_2.f.14471	0	+
chromosome_2	5552779	5552837	chromosome_2.f.14472	0	+
chromosome_2	5552931	5553017	chromosome_2.f.14473	0	+
chromosome_2	5553092	5553125	chromosome_2.f.14474	0	+
chromosome_2	5553348	5553527	chromosome_2.f.14475	0	+
chromosome_2	5553540	5553604	chromosome_2.f.14476	0	+
chromosome_2	5553715	5553781	chromosome_2.f.14477	0	+
chromosome_2	5553835	5553973	chromosome_2.f.14478	0	+
chromosome_2	5554121	5554217	chromosome_2.f.14479	0	+
chromosome_2	5554400	5554663	chromosome_2.f.14480	0	+
chromosome_2	5555033	5555097	chromosome_2.f.14481	0	+
chromosome_2	5555128	5555253	chromosome_2.f.14482	0	+
chromosome_2	5556679	5556790	chromosome_2.f.14483	0	+
chromosome_2	5556936	5557136	chromosome_2.f.14484	0	+
chromosome_2	5557295	5557392	chromosome_2.f.14485	0	+
chromosome_2	5557667	5558108	chromosome_2.f.14486	0	+
chromosome_2	5558351	5558556	chromosome_2.f.14487	0	+
chromosome_2	5558589	5558650	chromosome_2.f.14488	0	+
chromosome_2	5558830	5558876	chromosome_2.f.14489	0	+
chromosome_2	5559298	5559318	chromosome_2.f.14490	0	+
chromosome_2	5559439	5559501	chromosome_2.f.14491	0	+
chromosome_2	5559907	5560000	chromosome_2.f.14492	0	+
chromosome_2	5560261	5560330	chromosome_2.f.14493	0	+
chromosome_2	5560532	5560683	chromosome_2.f.14494	0	+
chromosome_2	5560900	5561013	chromosome_2.f.14495	0	+
chromosome_2	5561204	5561337	chromosome_2.f.14496	0	+
chromosome_2	5561524	5561551	chromosome_2.f.14497	0	+
chromosome_2	5561575	5561736	chromosome_2.f.14498	0	+
chromosome_2	5561891	5561987	chromosome_2.f.14499	0	+
chromosome_2	5562089	5562132	chromosome_2.f.14500	0	+
chromosome_2	5562982	5563158	chromosome_2.f.14501	0	+
chromosome_2	5563686	5563836	chromosome_2.f.14502	0	+
chromosome_2	5563858	5563906	chromosome_2.f.14503	0	+
chromosome_2	5563984	5564163	chromosome_2.f.14504	0	+
chromosome_2	5564274	5564385	chromosome_2.f.14505	0	+
chromosome_2	5564503	5564619	chromosome_2.f.14506	0	+
chromosome_2	5564635	5564661	chromosome_2.f.14507	0	+
chromosome_2	5564765	5564900	chromosome_2.f.14508	0	+
chromosome_2	5564960	5564982	chromosome_2.f.14509	0	+
chromosome_2	5564986	5565003	chromosome_2.f.14510	0	+
chromosome_2	5565070	5565198	chromosome_2.f.14511	0	+
chromosome_2	5565310	5565384	chromosome_2.f.14512	0	+
chromosome_2	5565416	5565549	chromosome_2.f.14513	0	+
chromosome_2	5565646	5565691	chromosome_2.f.14514	0	+
chromosome_2	5565758	5565779	chromosome_2.f.14515	0	+
chromosome_2	5565931	5566068	chromosome_2.f.14516	0	+
chromosome_2	5566073	5566314	chromosome_2.f.14517	0	+
chromosome_2	5566336	5566365	chromosome_2.f.14518	0	+
chromosome_2	5566447	5566597	chromosome_2.f.14519	0	+
chromosome_2	5566607	5566689	chromosome_2.f.14520	0	+
chromosome_2	5566710	5566732	chromosome_2.f.14521	0	+
chromosome_2	5566780	5566816	chromosome_2.f.14522	0	+
chromosome_2	5566850	5566863	chromosome_2.f.14523	0	+
chromosome_2	5566875	5566942	chromosome_2.f.14524	0	+
chromosome_2	5567034	5567137	chromosome_2.f.14525	0	+
chromosome_2	5567238	5567381	chromosome_2.f.14526	0	+
chromosome_2	5567523	5567655	chromosome_2.f.14527	0	+
chromosome_2	5567867	5567998	chromosome_2.f.14528	0	+
chromosome_2	5568131	5568170	chromosome_2.f.14529	0	+
chromosome_2	5568183	5568414	chromosome_2.f.14530	0	+
chromosome_2	5568592	5568645	chromosome_2.f.14531	0	+
chromosome_2	5568673	5568780	chromosome_2.f.14532	0	+
chromosome_2	5568837	5568879	chromosome_2.f.14533	0	+
chromosome_2	5568910	5569193	chromosome_2.f.14534	0	+
chromosome_2	5569361	5569459	chromosome_2.f.14535	0	+
chromosome_2	5569488	5569510	chromosome_2.f.14536	0	+
chromosome_2	5569632	5569801	chromosome_2.f.14537	0	+
chromosome_2	5569867	5569926	chromosome_2.f.14538	0	+
chromosome_2	5569950	5570026	chromosome_2.f.14539	0	+
chromosome_2	5570151	5570303	chromosome_2.f.14540	0	+
chromosome_2	5570364	5570431	chromosome_2.f.14541	0	+
chromosome_2	5570497	5570713	chromosome_2.f.14542	0	+
chromosome_2	5570839	5570942	chromosome_2.f.14543	0	+
chromosome_2	5570986	5571165	chromosome_2.f.14544	0	+
chromosome_2	5572633	5572656	chromosome_2.f.14545	0	+
chromosome_2	5572672	5572735	chromosome_2.f.14546	0	+
chromosome_2	5572956	5573146	chromosome_2.f.14547	0	+
chromosome_2	5573283	5573524	chromosome_2.f.14548	0	+
chromosome_2	5573746	5573908	chromosome_2.f.14549	0	+
chromosome_2	5573945	5574120	chromosome_2.f.14550	0	+
chromosome_2	5574141	5574549	chromosome_2.f.14551	0	+
chromosome_2	5575296	5575357	chromosome_2.f.14552	0	+
chromosome_2	5575414	5575712	chromosome_2.f.14553	0	+
chromosome_2	5575770	5575812	chromosome_2.f.14554	0	+
chromosome_2	5575949	5576053	chromosome_2.f.14555	0	+
chromosome_2	5576451	5576578	chromosome_2.f.14556	0	+
chromosome_2	5576686	5576798	chromosome_2.f.14557	0	+
chromosome_2	5576819	5576851	chromosome_2.f.14558	0	+
chromosome_2	5577303	5577468	chromosome_2.f.14559	0	+
chromosome_2	5578133	5578159	chromosome_2.f.14560	0	+
chromosome_2	5579397	5579440	chromosome_2.f.14561	0	+
chromosome_2	5579466	5579645	chromosome_2.f.14562	0	+
chromosome_2	5579958	5580007	chromosome_2.f.14563	0	+
chromosome_2	5580114	5580173	chromosome_2.f.14564	0	+
chromosome_2	5580215	5580272	chromosome_2.f.14565	0	+
chromosome_2	5580331	5580348	chromosome_2.f.14566	0	+
chromosome_2	5580361	5580759	chromosome_2.f.14567	0	+
chromosome_2	5580813	5580954	chromosome_2.f.14568	0	+
chromosome_2	5580968	5580982	chromosome_2.f.14569	0	+
chromosome_2	5581030	5581361	chromosome_2.f.14570	0	+
chromosome_2	5581368	5581453	chromosome_2.f.14571	0	+
chromosome_2	5581584	5581788	chromosome_2.f.14572	0	+
chromosome_2	5582038	5582047	chromosome_2.f.14573	0	+
chromosome_2	5582081	5582096	chromosome_2.f.14574	0	+
chromosome_2	5582188	5582207	chromosome_2.f.14575	0	+
chromosome_2	5582224	5582430	chromosome_2.f.14576	0	+
chromosome_2	5582474	5582652	chromosome_2.f.14577	0	+
chromosome_2	5582877	5583011	chromosome_2.f.14578	0	+
chromosome_2	5583022	5583056	chromosome_2.f.14579	0	+
chromosome_2	5583084	5583189	chromosome_2.f.14580	0	+
chromosome_2	5583205	5583232	chromosome_2.f.14581	0	+
chromosome_2	5583270	5583283	chromosome_2.f.14582	0	+
chromosome_2	5583429	5583446	chromosome_2.f.14583	0	+
chromosome_2	5583718	5583742	chromosome_2.f.14584	0	+
chromosome_2	5583765	5583784	chromosome_2.f.14585	0	+
chromosome_2	5583797	5583931	chromosome_2.f.14586	0	+
chromosome_2	5584199	5584413	chromosome_2.f.14587	0	+
chromosome_2	5584836	5584870	chromosome_2.f.14588	0	+
chromosome_2	5584886	5585191	chromosome_2.f.14589	0	+
chromosome_2	5585205	5585306	chromosome_2.f.14590	0	+
chromosome_2	5585526	5585546	chromosome_2.f.14591	0	+
chromosome_2	5585556	5585681	chromosome_2.f.14592	0	+
chromosome_2	5585689	5585782	chromosome_2.f.14593	0	+
chromosome_2	5586024	5586097	chromosome_2.f.14594	0	+
chromosome_2	5586307	5586408	chromosome_2.f.14595	0	+
chromosome_2	5586635	5587195	chromosome_2.f.14596	0	+
chromosome_2	5587291	5587699	chromosome_2.f.14597	0	+
chromosome_2	5587746	5588106	chromosome_2.f.14598	0	+
chromosome_2	5588174	5588341	chromosome_2.f.14599	0	+
chromosome_2	5588362	5588402	chromosome_2.f.14600	0	+
chromosome_2	5588881	5588991	chromosome_2.f.14601	0	+
chromosome_2	5589177	5589441	chromosome_2.f.14602	0	+
chromosome_2	5589559	5589693	chromosome_2.f.14603	0	+
chromosome_2	5589699	5589734	chromosome_2.f.14604	0	+
chromosome_2	5589972	5589985	chromosome_2.f.14605	0	+
chromosome_2	5589996	5590124	chromosome_2.f.14606	0	+
chromosome_2	5590143	5590312	chromosome_2.f.14607	0	+
chromosome_2	5590319	5590341	chromosome_2.f.14608	0	+
chromosome_2	5590652	5590748	chromosome_2.f.14609	0	+
chromosome_2	5591046	5591077	chromosome_2.f.14610	0	+
chromosome_2	5591086	5591138	chromosome_2.f.14611	0	+
chromosome_2	5591179	5591348	chromosome_2.f.14612	0	+
chromosome_2	5591355	5591384	chromosome_2.f.14613	0	+
chromosome_2	5591583	5591632	chromosome_2.f.14614	0	+
chromosome_2	5591814	5591962	chromosome_2.f.14615	0	+
chromosome_2	5592033	5592076	chromosome_2.f.14616	0	+
chromosome_2	5592216	5592310	chromosome_2.f.14617	0	+
chromosome_2	5592612	5592867	chromosome_2.f.14618	0	+
chromosome_2	5593150	5593411	chromosome_2.f.14619	0	+
chromosome_2	5593773	5593801	chromosome_2.f.14620	0	+
chromosome_2	5596390	5596448	chromosome_2.f.14621	0	+
chromosome_2	5597163	5597223	chromosome_2.f.14622	0	+
chromosome_2	5597262	5597280	chromosome_2.f.14623	0	+
chromosome_2	5597491	5597681	chromosome_2.f.14624	0	+
chromosome_2	5598429	5598553	chromosome_2.f.14625	0	+
chromosome_2	5598726	5598793	chromosome_2.f.14626	0	+
chromosome_2	5599023	5599070	chromosome_2.f.14627	0	+
chromosome_2	5599251	5599318	chromosome_2.f.14628	0	+
chromosome_2	5599516	5599615	chromosome_2.f.14629	0	+
chromosome_2	5599729	5600004	chromosome_2.f.14630	0	+
chromosome_2	5600142	5600236	chromosome_2.f.14631	0	+
chromosome_2	5600454	5600638	chromosome_2.f.14632	0	+
chromosome_2	5600813	5601028	chromosome_2.f.14633	0	+
chromosome_2	5601208	5601350	chromosome_2.f.14634	0	+
chromosome_2	5601436	5601513	chromosome_2.f.14635	0	+
chromosome_2	5601676	5601816	chromosome_2.f.14636	0	+
chromosome_2	5602082	5602212	chromosome_2.f.14637	0	+
chromosome_2	5602259	5602571	chromosome_2.f.14638	0	+
chromosome_2	5602763	5602838	chromosome_2.f.14639	0	+
chromosome_2	5603050	5603138	chromosome_2.f.14640	0	+
chromosome_2	5603344	5603410	chromosome_2.f.14641	0	+
chromosome_2	5603603	5603998	chromosome_2.f.14642	0	+
chromosome_2	5604179	5604385	chromosome_2.f.14643	0	+
chromosome_2	5604591	5604936	chromosome_2.f.14644	0	+
chromosome_2	5605115	5605269	chromosome_2.f.14645	0	+
chromosome_2	5605649	5605696	chromosome_2.f.14646	0	+
chromosome_2	5605996	5606079	chromosome_2.f.14647	0	+
chromosome_2	5606543	5606603	chromosome_2.f.14648	0	+
chromosome_2	5610938	5611020	chromosome_2.f.14649	0	+
chromosome_2	5611719	5611822	chromosome_2.f.14650	0	+
chromosome_2	5611960	5612104	chromosome_2.f.14651	0	+
chromosome_2	5612118	5612157	chromosome_2.f.14652	0	+
chromosome_2	5612196	5612219	chromosome_2.f.14653	0	+
chromosome_2	5613261	5613444	chromosome_2.f.14654	0	+
chromosome_2	5613505	5613557	chromosome_2.f.14655	0	+
chromosome_2	5613753	5613884	chromosome_2.f.14656	0	+
chromosome_2	5614157	5614819	chromosome_2.f.14657	0	+
chromosome_2	5615058	5615390	chromosome_2.f.14658	0	+
chromosome_2	5615631	5615791	chromosome_2.f.14659	0	+
chromosome_2	5615863	5616072	chromosome_2.f.14660	0	+
chromosome_2	5617052	5617077	chromosome_2.f.14661	0	+
chromosome_2	5617085	5617166	chromosome_2.f.14662	0	+
chromosome_2	5617174	5617248	chromosome_2.f.14663	0	+
chromosome_2	5617255	5617597	chromosome_2.f.14664	0	+
chromosome_2	5617604	5617811	chromosome_2.f.14665	0	+
chromosome_2	5618057	5618161	chromosome_2.f.14666	0	+
chromosome_2	5618359	5618418	chromosome_2.f.14667	0	+
chromosome_2	5618630	5618714	chromosome_2.f.14668	0	+
chromosome_2	5618924	5619035	chromosome_2.f.14669	0	+
chromosome_2	5619042	5619084	chromosome_2.f.14670	0	+
chromosome_2	5619325	5619422	chromosome_2.f.14671	0	+
chromosome_2	5619705	5619904	chromosome_2.f.14672	0	+
chromosome_2	5620133	5620449	chromosome_2.f.14673	0	+
chromosome_2	5623337	5623627	chromosome_2.f.14674	0	+
chromosome_2	5627617	5627785	chromosome_2.f.14675	0	+
chromosome_2	5627987	5628183	chromosome_2.f.14676	0	+
chromosome_2	5628242	5628591	chromosome_2.f.14677	0	+
chromosome_2	5629448	5629498	chromosome_2.f.14678	0	+
chromosome_2	5630531	5630598	chromosome_2.f.14679	0	+
chromosome_2	5631088	5631117	chromosome_2.f.14680	0	+
chromosome_2	5631366	5631403	chromosome_2.f.14681	0	+
chromosome_2	5631491	5631799	chromosome_2.f.14682	0	+
chromosome_2	5631909	5631966	chromosome_2.f.14683	0	+
chromosome_2	5632188	5632360	chromosome_2.f.14684	0	+
chromosome_2	5632399	5632488	chromosome_2.f.14685	0	+
chromosome_2	5632542	5632719	chromosome_2.f.14686	0	+
chromosome_2	5632802	5632969	chromosome_2.f.14687	0	+
chromosome_2	5632976	5633194	chromosome_2.f.14688	0	+
chromosome_2	5634044	5634169	chromosome_2.f.14689	0	+
chromosome_2	5634419	5634560	chromosome_2.f.14690	0	+
chromosome_2	5634592	5634601	chromosome_2.f.14691	0	+
chromosome_2	5634654	5634789	chromosome_2.f.14692	0	+
chromosome_2	5634815	5634878	chromosome_2.f.14693	0	+
chromosome_2	5635052	5635149	chromosome_2.f.14694	0	+
chromosome_2	5635280	5635391	chromosome_2.f.14695	0	+
chromosome_2	5635603	5635805	chromosome_2.f.14696	0	+
chromosome_2	5635937	5636081	chromosome_2.f.14697	0	+
chromosome_2	5636095	5636135	chromosome_2.f.14698	0	+
chromosome_2	5636173	5636196	chromosome_2.f.14699	0	+
chromosome_2	5636372	5636534	chromosome_2.f.14700	0	+
chromosome_2	5637108	5637306	chromosome_2.f.14701	0	+
chromosome_2	5638804	5638898	chromosome_2.f.14702	0	+
chromosome_2	5639161	5639280	chromosome_2.f.14703	0	+
chromosome_2	5639287	5639583	chromosome_2.f.14704	0	+
chromosome_2	5640017	5640058	chromosome_2.f.14705	0	+
chromosome_2	5640075	5640112	chromosome_2.f.14706	0	+
chromosome_2	5640430	5640468	chromosome_2.f.14707	0	+
chromosome_2	5640488	5640493	chromosome_2.f.14708	0	+
chromosome_2	5640524	5640694	chromosome_2.f.14709	0	+
chromosome_2	5641254	5641291	chromosome_2.f.14710	0	+
chromosome_2	5641914	5641966	chromosome_2.f.14711	0	+
chromosome_2	5642467	5642748	chromosome_2.f.14712	0	+
chromosome_2	5643716	5644079	chromosome_2.f.14713	0	+
chromosome_2	5644326	5644345	chromosome_2.f.14714	0	+
chromosome_2	5646074	5646198	chromosome_2.f.14715	0	+
chromosome_2	5646389	5646473	chromosome_2.f.14716	0	+
chromosome_2	5646632	5646723	chromosome_2.f.14717	0	+
chromosome_2	5646734	5646755	chromosome_2.f.14718	0	+
chromosome_2	5647020	5647059	chromosome_2.f.14719	0	+
chromosome_2	5647067	5647175	chromosome_2.f.14720	0	+
chromosome_2	5647389	5647487	chromosome_2.f.14721	0	+
chromosome_2	5647707	5647841	chromosome_2.f.14722	0	+
chromosome_2	5648148	5648370	chromosome_2.f.14723	0	+
chromosome_2	5648468	5648661	chromosome_2.f.14724	0	+
chromosome_2	5648674	5648728	chromosome_2.f.14725	0	+
chromosome_2	5648933	5648950	chromosome_2.f.14726	0	+
chromosome_2	5649026	5649206	chromosome_2.f.14727	0	+
chromosome_2	5649395	5649532	chromosome_2.f.14728	0	+
chromosome_2	5649570	5649662	chromosome_2.f.14729	0	+
chromosome_2	5650107	5650271	chromosome_2.f.14730	0	+
chromosome_2	5650347	5650419	chromosome_2.f.14731	0	+
chromosome_2	5650700	5650819	chromosome_2.f.14732	0	+
chromosome_2	5651030	5651092	chromosome_2.f.14733	0	+
chromosome_2	5651297	5651425	chromosome_2.f.14734	0	+
chromosome_2	5651645	5651790	chromosome_2.f.14735	0	+
chromosome_2	5651981	5652039	chromosome_2.f.14736	0	+
chromosome_2	5652161	5652242	chromosome_2.f.14737	0	+
chromosome_2	5652484	5652586	chromosome_2.f.14738	0	+
chromosome_2	5652897	5653017	chromosome_2.f.14739	0	+
chromosome_2	5653953	5654024	chromosome_2.f.14740	0	+
chromosome_2	5654042	5654093	chromosome_2.f.14741	0	+
chromosome_2	5654474	5654537	chromosome_2.f.14742	0	+
chromosome_2	5654937	5655042	chromosome_2.f.14743	0	+
chromosome_2	5655353	5655423	chromosome_2.f.14744	0	+
chromosome_2	5656102	5656209	chromosome_2.f.14745	0	+
chromosome_2	5656297	5656466	chromosome_2.f.14746	0	+
chromosome_2	5656529	5656564	chromosome_2.f.14747	0	+
chromosome_2	5656750	5656798	chromosome_2.f.14748	0	+
chromosome_2	5656932	5657032	chromosome_2.f.14749	0	+
chromosome_2	5657068	5657223	chromosome_2.f.14750	0	+
chromosome_2	5657319	5657443	chromosome_2.f.14751	0	+
chromosome_2	5657531	5657551	chromosome_2.f.14752	0	+
chromosome_2	5657594	5657748	chromosome_2.f.14753	0	+
chromosome_2	5658002	5658360	chromosome_2.f.14754	0	+
chromosome_2	5658460	5658597	chromosome_2.f.14755	0	+
chromosome_2	5658614	5658959	chromosome_2.f.14756	0	+
chromosome_2	5658994	5659061	chromosome_2.f.14757	0	+
chromosome_2	5659357	5659436	chromosome_2.f.14758	0	+
chromosome_2	5660665	5660915	chromosome_2.f.14759	0	+
chromosome_2	5661140	5661235	chromosome_2.f.14760	0	+
chromosome_2	5661476	5661713	chromosome_2.f.14761	0	+
chromosome_2	5661841	5661919	chromosome_2.f.14762	0	+
chromosome_2	5662073	5662243	chromosome_2.f.14763	0	+
chromosome_2	5662391	5662487	chromosome_2.f.14764	0	+
chromosome_2	5662514	5662623	chromosome_2.f.14765	0	+
chromosome_2	5662818	5662862	chromosome_2.f.14766	0	+
chromosome_2	5662996	5663048	chromosome_2.f.14767	0	+
chromosome_2	5663157	5663235	chromosome_2.f.14768	0	+
chromosome_2	5663370	5663557	chromosome_2.f.14769	0	+
chromosome_2	5664347	5664448	chromosome_2.f.14770	0	+
chromosome_2	5668750	5668866	chromosome_2.f.14771	0	+
chromosome_2	5668927	5668959	chromosome_2.f.14772	0	+
chromosome_2	5669011	5669042	chromosome_2.f.14773	0	+
chromosome_2	5669230	5669313	chromosome_2.f.14774	0	+
chromosome_2	5669357	5669414	chromosome_2.f.14775	0	+
chromosome_2	5669467	5669526	chromosome_2.f.14776	0	+
chromosome_2	5669776	5669889	chromosome_2.f.14777	0	+
chromosome_2	5669978	5670094	chromosome_2.f.14778	0	+
chromosome_2	5670236	5670352	chromosome_2.f.14779	0	+
chromosome_2	5670450	5670743	chromosome_2.f.14780	0	+
chromosome_2	5670782	5670949	chromosome_2.f.14781	0	+
chromosome_2	5671222	5671347	chromosome_2.f.14782	0	+
chromosome_2	5671377	5671490	chromosome_2.f.14783	0	+
chromosome_2	5671583	5671612	chromosome_2.f.14784	0	+
chromosome_2	5671649	5671732	chromosome_2.f.14785	0	+
chromosome_2	5671787	5671864	chromosome_2.f.14786	0	+
chromosome_2	5671883	5672162	chromosome_2.f.14787	0	+
chromosome_2	5672243	5672455	chromosome_2.f.14788	0	+
chromosome_2	5672559	5672728	chromosome_2.f.14789	0	+
chromosome_2	5672777	5672815	chromosome_2.f.14790	0	+
chromosome_2	5672891	5672934	chromosome_2.f.14791	0	+
chromosome_2	5673197	5673286	chromosome_2.f.14792	0	+
chromosome_2	5673524	5673790	chromosome_2.f.14793	0	+
chromosome_2	5673942	5674158	chromosome_2.f.14794	0	+
chromosome_2	5674391	5674555	chromosome_2.f.14795	0	+
chromosome_2	5675081	5675140	chromosome_2.f.14796	0	+
chromosome_2	5675683	5675731	chromosome_2.f.14797	0	+
chromosome_2	5676267	5676284	chromosome_2.f.14798	0	+
chromosome_2	5677087	5677163	chromosome_2.f.14799	0	+
chromosome_2	5677325	5677417	chromosome_2.f.14800	0	+
chromosome_2	5677432	5677500	chromosome_2.f.14801	0	+
chromosome_2	5677665	5677769	chromosome_2.f.14802	0	+
chromosome_2	5677800	5677859	chromosome_2.f.14803	0	+
chromosome_2	5678017	5678184	chromosome_2.f.14804	0	+
chromosome_2	5678316	5678353	chromosome_2.f.14805	0	+
chromosome_2	5678365	5678389	chromosome_2.f.14806	0	+
chromosome_2	5678402	5678455	chromosome_2.f.14807	0	+
chromosome_2	5678522	5678802	chromosome_2.f.14808	0	+
chromosome_2	5678807	5678829	chromosome_2.f.14809	0	+
chromosome_2	5678927	5678979	chromosome_2.f.14810	0	+
chromosome_2	5679149	5679174	chromosome_2.f.14811	0	+
chromosome_2	5679291	5679377	chromosome_2.f.14812	0	+
chromosome_2	5679426	5679496	chromosome_2.f.14813	0	+
chromosome_2	5679557	5679618	chromosome_2.f.14814	0	+
chromosome_2	5679726	5679823	chromosome_2.f.14815	0	+
chromosome_2	5679837	5679850	chromosome_2.f.14816	0	+
chromosome_2	5680047	5680116	chromosome_2.f.14817	0	+
chromosome_2	5680143	5680185	chromosome_2.f.14818	0	+
chromosome_2	5680862	5680982	chromosome_2.f.14819	0	+
chromosome_2	5681211	5681406	chromosome_2.f.14820	0	+
chromosome_2	5681548	5681621	chromosome_2.f.14821	0	+
chromosome_2	5681814	5681909	chromosome_2.f.14822	0	+
chromosome_2	5682052	5682173	chromosome_2.f.14823	0	+
chromosome_2	5682424	5682550	chromosome_2.f.14824	0	+
chromosome_2	5682757	5683115	chromosome_2.f.14825	0	+
chromosome_2	5684387	5684524	chromosome_2.f.14826	0	+
chromosome_2	5684595	5684780	chromosome_2.f.14827	0	+
chromosome_2	5685093	5685120	chromosome_2.f.14828	0	+
chromosome_2	5685125	5685153	chromosome_2.f.14829	0	+
chromosome_2	5685262	5685368	chromosome_2.f.14830	0	+
chromosome_2	5685384	5685408	chromosome_2.f.14831	0	+
chromosome_2	5685598	5685759	chromosome_2.f.14832	0	+
chromosome_2	5685831	5686130	chromosome_2.f.14833	0	+
chromosome_2	5686215	5686265	chromosome_2.f.14834	0	+
chromosome_2	5686421	5686642	chromosome_2.f.14835	0	+
chromosome_2	5686654	5686727	chromosome_2.f.14836	0	+
chromosome_2	5686768	5686893	chromosome_2.f.14837	0	+
chromosome_2	5686919	5687081	chromosome_2.f.14838	0	+
chromosome_2	5687213	5687279	chromosome_2.f.14839	0	+
chromosome_2	5687572	5687686	chromosome_2.f.14840	0	+
chromosome_2	5687718	5687803	chromosome_2.f.14841	0	+
chromosome_2	5687833	5687853	chromosome_2.f.14842	0	+
chromosome_2	5687995	5688071	chromosome_2.f.14843	0	+
chromosome_2	5688082	5688127	chromosome_2.f.14844	0	+
chromosome_2	5688159	5688263	chromosome_2.f.14845	0	+
chromosome_2	5688534	5688590	chromosome_2.f.14846	0	+
chromosome_2	5688605	5688981	chromosome_2.f.14847	0	+
chromosome_2	5691815	5691822	chromosome_2.f.14848	0	+
chromosome_2	5691861	5692028	chromosome_2.f.14849	0	+
chromosome_2	5692064	5692127	chromosome_2.f.14850	0	+
chromosome_2	5692144	5692259	chromosome_2.f.14851	0	+
chromosome_2	5692276	5692346	chromosome_2.f.14852	0	+
chromosome_2	5692384	5692400	chromosome_2.f.14853	0	+
chromosome_2	5692489	5692551	chromosome_2.f.14854	0	+
chromosome_2	5692582	5692736	chromosome_2.f.14855	0	+
chromosome_2	5692740	5692750	chromosome_2.f.14856	0	+
chromosome_2	5692781	5692821	chromosome_2.f.14857	0	+
chromosome_2	5692884	5693111	chromosome_2.f.14858	0	+
chromosome_2	5693210	5693492	chromosome_2.f.14859	0	+
chromosome_2	5693538	5693557	chromosome_2.f.14860	0	+
chromosome_2	5693593	5693624	chromosome_2.f.14861	0	+
chromosome_2	5693677	5693819	chromosome_2.f.14862	0	+
chromosome_2	5693893	5693956	chromosome_2.f.14863	0	+
chromosome_2	5693970	5694136	chromosome_2.f.14864	0	+
chromosome_2	5694154	5694164	chromosome_2.f.14865	0	+
chromosome_2	5694171	5694188	chromosome_2.f.14866	0	+
chromosome_2	5694193	5694235	chromosome_2.f.14867	0	+
chromosome_2	5694398	5694475	chromosome_2.f.14868	0	+
chromosome_2	5694689	5694832	chromosome_2.f.14869	0	+
chromosome_2	5694918	5695102	chromosome_2.f.14870	0	+
chromosome_2	5695333	5695397	chromosome_2.f.14871	0	+
chromosome_2	5695401	5695461	chromosome_2.f.14872	0	+
chromosome_2	5695791	5695900	chromosome_2.f.14873	0	+
chromosome_2	5696112	5696300	chromosome_2.f.14874	0	+
chromosome_2	5696454	5696655	chromosome_2.f.14875	0	+
chromosome_2	5696697	5696710	chromosome_2.f.14876	0	+
chromosome_2	5697517	5697624	chromosome_2.f.14877	0	+
chromosome_2	5699497	5699508	chromosome_2.f.14878	0	+
chromosome_2	5699604	5699739	chromosome_2.f.14879	0	+
chromosome_2	5699973	5700071	chromosome_2.f.14880	0	+
chromosome_2	5700285	5700304	chromosome_2.f.14881	0	+
chromosome_2	5700317	5700430	chromosome_2.f.14882	0	+
chromosome_2	5700726	5700767	chromosome_2.f.14883	0	+
chromosome_2	5700779	5700818	chromosome_2.f.14884	0	+
chromosome_2	5700999	5701128	chromosome_2.f.14885	0	+
chromosome_2	5701173	5701223	chromosome_2.f.14886	0	+
chromosome_2	5701346	5701428	chromosome_2.f.14887	0	+
chromosome_2	5701685	5701788	chromosome_2.f.14888	0	+
chromosome_2	5702107	5702163	chromosome_2.f.14889	0	+
chromosome_2	5702190	5702202	chromosome_2.f.14890	0	+
chromosome_2	5702288	5702335	chromosome_2.f.14891	0	+
chromosome_2	5702354	5702386	chromosome_2.f.14892	0	+
chromosome_2	5702522	5702551	chromosome_2.f.14893	0	+
chromosome_2	5702557	5702601	chromosome_2.f.14894	0	+
chromosome_2	5702733	5702771	chromosome_2.f.14895	0	+
chromosome_2	5702776	5702863	chromosome_2.f.14896	0	+
chromosome_2	5702898	5702941	chromosome_2.f.14897	0	+
chromosome_2	5703017	5703103	chromosome_2.f.14898	0	+
chromosome_2	5703117	5703133	chromosome_2.f.14899	0	+
chromosome_2	5703323	5703378	chromosome_2.f.14900	0	+
chromosome_2	5703391	5703399	chromosome_2.f.14901	0	+
chromosome_2	5703416	5703510	chromosome_2.f.14902	0	+
chromosome_2	5703578	5703674	chromosome_2.f.14903	0	+
chromosome_2	5703691	5703721	chromosome_2.f.14904	0	+
chromosome_2	5703796	5703836	chromosome_2.f.14905	0	+
chromosome_2	5703860	5703922	chromosome_2.f.14906	0	+
chromosome_2	5704016	5704195	chromosome_2.f.14907	0	+
chromosome_2	5704364	5704431	chromosome_2.f.14908	0	+
chromosome_2	5704443	5704597	chromosome_2.f.14909	0	+
chromosome_2	5704693	5704700	chromosome_2.f.14910	0	+
chromosome_2	5704722	5704823	chromosome_2.f.14911	0	+
chromosome_2	5704967	5705057	chromosome_2.f.14912	0	+
chromosome_2	5705062	5705082	chromosome_2.f.14913	0	+
chromosome_2	5705253	5705292	chromosome_2.f.14914	0	+
chromosome_2	5705304	5705378	chromosome_2.f.14915	0	+
chromosome_2	5705415	5705502	chromosome_2.f.14916	0	+
chromosome_2	5705550	5705831	chromosome_2.f.14917	0	+
chromosome_2	5705877	5705893	chromosome_2.f.14918	0	+
chromosome_2	5705967	5706081	chromosome_2.f.14919	0	+
chromosome_2	5706091	5706203	chromosome_2.f.14920	0	+
chromosome_2	5706294	5706450	chromosome_2.f.14921	0	+
chromosome_2	5706589	5706789	chromosome_2.f.14922	0	+
chromosome_2	5706800	5706883	chromosome_2.f.14923	0	+
chromosome_2	5706914	5706931	chromosome_2.f.14924	0	+
chromosome_2	5706956	5707006	chromosome_2.f.14925	0	+
chromosome_2	5707059	5707139	chromosome_2.f.14926	0	+
chromosome_2	5707265	5707456	chromosome_2.f.14927	0	+
chromosome_2	5707591	5707615	chromosome_2.f.14928	0	+
chromosome_2	5707686	5707799	chromosome_2.f.14929	0	+
chromosome_2	5707830	5707845	chromosome_2.f.14930	0	+
chromosome_2	5707977	5708216	chromosome_2.f.14931	0	+
chromosome_2	5708328	5708403	chromosome_2.f.14932	0	+
chromosome_2	5708414	5708452	chromosome_2.f.14933	0	+
chromosome_2	5708649	5708800	chromosome_2.f.14934	0	+
chromosome_2	5708885	5708924	chromosome_2.f.14935	0	+
chromosome_2	5709684	5709906	chromosome_2.f.14936	0	+
chromosome_2	5709928	5710106	chromosome_2.f.14937	0	+
chromosome_2	5710317	5710580	chromosome_2.f.14938	0	+
chromosome_2	5710692	5710777	chromosome_2.f.14939	0	+
chromosome_2	5710901	5711400	chromosome_2.f.14940	0	+
chromosome_2	5711513	5711597	chromosome_2.f.14941	0	+
chromosome_2	5711910	5711968	chromosome_2.f.14942	0	+
chromosome_2	5712110	5712327	chromosome_2.f.14943	0	+
chromosome_2	5712371	5712636	chromosome_2.f.14944	0	+
chromosome_2	5712788	5713405	chromosome_2.f.14945	0	+
chromosome_2	5713613	5713858	chromosome_2.f.14946	0	+
chromosome_2	5714140	5714382	chromosome_2.f.14947	0	+
chromosome_2	5714659	5715050	chromosome_2.f.14948	0	+
chromosome_2	5715076	5715168	chromosome_2.f.14949	0	+
chromosome_2	5715238	5715275	chromosome_2.f.14950	0	+
chromosome_2	5715403	5715471	chromosome_2.f.14951	0	+
chromosome_2	5715601	5715669	chromosome_2.f.14952	0	+
chromosome_2	5717190	5717284	chromosome_2.f.14953	0	+
chromosome_2	5717300	5717401	chromosome_2.f.14954	0	+
chromosome_2	5717462	5717543	chromosome_2.f.14955	0	+
chromosome_2	5717623	5717671	chromosome_2.f.14956	0	+
chromosome_2	5717751	5718001	chromosome_2.f.14957	0	+
chromosome_2	5718187	5718731	chromosome_2.f.14958	0	+
chromosome_2	5718750	5718857	chromosome_2.f.14959	0	+
chromosome_2	5718931	5719026	chromosome_2.f.14960	0	+
chromosome_2	5719126	5719232	chromosome_2.f.14961	0	+
chromosome_2	5719262	5719517	chromosome_2.f.14962	0	+
chromosome_2	5719583	5719699	chromosome_2.f.14963	0	+
chromosome_2	5719728	5719816	chromosome_2.f.14964	0	+
chromosome_2	5719897	5719999	chromosome_2.f.14965	0	+
chromosome_2	5720085	5720593	chromosome_2.f.14966	0	+
chromosome_2	5720696	5720962	chromosome_2.f.14967	0	+
chromosome_2	5721023	5721487	chromosome_2.f.14968	0	+
chromosome_2	5721541	5721564	chromosome_2.f.14969	0	+
chromosome_2	5721638	5721739	chromosome_2.f.14970	0	+
chromosome_2	5721841	5721935	chromosome_2.f.14971	0	+
chromosome_2	5721951	5721997	chromosome_2.f.14972	0	+
chromosome_2	5722019	5722318	chromosome_2.f.14973	0	+
chromosome_2	5722334	5722387	chromosome_2.f.14974	0	+
chromosome_2	5722436	5722510	chromosome_2.f.14975	0	+
chromosome_2	5722550	5722714	chromosome_2.f.14976	0	+
chromosome_2	5722727	5722825	chromosome_2.f.14977	0	+
chromosome_2	5723076	5723237	chromosome_2.f.14978	0	+
chromosome_2	5723421	5723468	chromosome_2.f.14979	0	+
chromosome_2	5723515	5724133	chromosome_2.f.14980	0	+
chromosome_2	5724998	5725057	chromosome_2.f.14981	0	+
chromosome_2	5725073	5725078	chromosome_2.f.14982	0	+
chromosome_2	5725169	5725249	chromosome_2.f.14983	0	+
chromosome_2	5725274	5725298	chromosome_2.f.14984	0	+
chromosome_2	5725416	5725444	chromosome_2.f.14985	0	+
chromosome_2	5725448	5725593	chromosome_2.f.14986	0	+
chromosome_2	5725726	5725781	chromosome_2.f.14987	0	+
chromosome_2	5725801	5725806	chromosome_2.f.14988	0	+
chromosome_2	5725956	5726101	chromosome_2.f.14989	0	+
chromosome_2	5726167	5726223	chromosome_2.f.14990	0	+
chromosome_2	5726367	5726425	chromosome_2.f.14991	0	+
chromosome_2	5726526	5726578	chromosome_2.f.14992	0	+
chromosome_2	5726746	5726792	chromosome_2.f.14993	0	+
chromosome_2	5726801	5726811	chromosome_2.f.14994	0	+
chromosome_2	5726918	5726978	chromosome_2.f.14995	0	+
chromosome_2	5726985	5727019	chromosome_2.f.14996	0	+
chromosome_2	5727159	5727233	chromosome_2.f.14997	0	+
chromosome_2	5727418	5727459	chromosome_2.f.14998	0	+
chromosome_2	5727551	5727599	chromosome_2.f.14999	0	+
chromosome_2	5727608	5727655	chromosome_2.f.15000	0	+
chromosome_2	5727663	5727750	chromosome_2.f.15001	0	+
chromosome_2	5727756	5727869	chromosome_2.f.15002	0	+
chromosome_2	5728186	5728213	chromosome_2.f.15003	0	+
chromosome_2	5728217	5728232	chromosome_2.f.15004	0	+
chromosome_2	5728248	5728316	chromosome_2.f.15005	0	+
chromosome_2	5728322	5728337	chromosome_2.f.15006	0	+
chromosome_2	5728352	5728410	chromosome_2.f.15007	0	+
chromosome_2	5728445	5728580	chromosome_2.f.15008	0	+
chromosome_2	5728609	5728719	chromosome_2.f.15009	0	+
chromosome_2	5728906	5728971	chromosome_2.f.15010	0	+
chromosome_2	5728977	5728986	chromosome_2.f.15011	0	+
chromosome_2	5729021	5729062	chromosome_2.f.15012	0	+
chromosome_2	5729071	5729081	chromosome_2.f.15013	0	+
chromosome_2	5729095	5729115	chromosome_2.f.15014	0	+
chromosome_2	5729227	5729292	chromosome_2.f.15015	0	+
chromosome_2	5729439	5729939	chromosome_2.f.15016	0	+
chromosome_2	5729960	5730072	chromosome_2.f.15017	0	+
chromosome_2	5730181	5730386	chromosome_2.f.15018	0	+
chromosome_2	5730543	5730654	chromosome_2.f.15019	0	+
chromosome_2	5730665	5730717	chromosome_2.f.15020	0	+
chromosome_2	5730823	5730935	chromosome_2.f.15021	0	+
chromosome_2	5731088	5731126	chromosome_2.f.15022	0	+
chromosome_2	5731276	5731377	chromosome_2.f.15023	0	+
chromosome_2	5731500	5731602	chromosome_2.f.15024	0	+
chromosome_2	5731728	5731824	chromosome_2.f.15025	0	+
chromosome_2	5732002	5732021	chromosome_2.f.15026	0	+
chromosome_2	5732046	5732176	chromosome_2.f.15027	0	+
chromosome_2	5732241	5732331	chromosome_2.f.15028	0	+
chromosome_2	5732339	5732388	chromosome_2.f.15029	0	+
chromosome_2	5732469	5732608	chromosome_2.f.15030	0	+
chromosome_2	5733021	5733092	chromosome_2.f.15031	0	+
chromosome_2	5733227	5733268	chromosome_2.f.15032	0	+
chromosome_2	5734097	5734521	chromosome_2.f.15033	0	+
chromosome_2	5735304	5735370	chromosome_2.f.15034	0	+
chromosome_2	5736134	5736218	chromosome_2.f.15035	0	+
chromosome_2	5736267	5736307	chromosome_2.f.15036	0	+
chromosome_2	5736329	5736424	chromosome_2.f.15037	0	+
chromosome_2	5736893	5736918	chromosome_2.f.15038	0	+
chromosome_2	5736958	5737125	chromosome_2.f.15039	0	+
chromosome_2	5737288	5737294	chromosome_2.f.15040	0	+
chromosome_2	5737302	5737388	chromosome_2.f.15041	0	+
chromosome_2	5737404	5738171	chromosome_2.f.15042	0	+
chromosome_2	5738213	5738421	chromosome_2.f.15043	0	+
chromosome_2	5741402	5741511	chromosome_2.f.15044	0	+
chromosome_2	5741796	5741829	chromosome_2.f.15045	0	+
chromosome_2	5741891	5742008	chromosome_2.f.15046	0	+
chromosome_2	5742112	5742142	chromosome_2.f.15047	0	+
chromosome_2	5742162	5742269	chromosome_2.f.15048	0	+
chromosome_2	5742298	5742307	chromosome_2.f.15049	0	+
chromosome_2	5742348	5742425	chromosome_2.f.15050	0	+
chromosome_2	5742485	5742562	chromosome_2.f.15051	0	+
chromosome_2	5742711	5742739	chromosome_2.f.15052	0	+
chromosome_2	5742806	5742888	chromosome_2.f.15053	0	+
chromosome_2	5743045	5743087	chromosome_2.f.15054	0	+
chromosome_2	5743213	5743310	chromosome_2.f.15055	0	+
chromosome_2	5743437	5743642	chromosome_2.f.15056	0	+
chromosome_2	5743664	5743702	chromosome_2.f.15057	0	+
chromosome_2	5743880	5743914	chromosome_2.f.15058	0	+
chromosome_2	5744737	5744912	chromosome_2.f.15059	0	+
chromosome_2	5745141	5745213	chromosome_2.f.15060	0	+
chromosome_2	5745408	5745515	chromosome_2.f.15061	0	+
chromosome_2	5745553	5745563	chromosome_2.f.15062	0	+
chromosome_2	5745746	5745887	chromosome_2.f.15063	0	+
chromosome_2	5746067	5746209	chromosome_2.f.15064	0	+
chromosome_2	5746418	5746533	chromosome_2.f.15065	0	+
chromosome_2	5746606	5746669	chromosome_2.f.15066	0	+
chromosome_2	5746707	5746824	chromosome_2.f.15067	0	+
chromosome_2	5747067	5747133	chromosome_2.f.15068	0	+
chromosome_2	5747140	5747187	chromosome_2.f.15069	0	+
chromosome_2	5747438	5747508	chromosome_2.f.15070	0	+
chromosome_2	5747731	5747743	chromosome_2.f.15071	0	+
chromosome_2	5747833	5748042	chromosome_2.f.15072	0	+
chromosome_2	5748263	5748330	chromosome_2.f.15073	0	+
chromosome_2	5748376	5748406	chromosome_2.f.15074	0	+
chromosome_2	5748735	5748757	chromosome_2.f.15075	0	+
chromosome_2	5748785	5748893	chromosome_2.f.15076	0	+
chromosome_2	5748928	5748987	chromosome_2.f.15077	0	+
chromosome_2	5749035	5749181	chromosome_2.f.15078	0	+
chromosome_2	5749380	5749423	chromosome_2.f.15079	0	+
chromosome_2	5749435	5749491	chromosome_2.f.15080	0	+
chromosome_2	5749508	5749524	chromosome_2.f.15081	0	+
chromosome_2	5749597	5749664	chromosome_2.f.15082	0	+
chromosome_2	5749827	5749907	chromosome_2.f.15083	0	+
chromosome_2	5750388	5750431	chromosome_2.f.15084	0	+
chromosome_2	5750669	5750806	chromosome_2.f.15085	0	+
chromosome_2	5751547	5751947	chromosome_2.f.15086	0	+
chromosome_2	5752436	5752540	chromosome_2.f.15087	0	+
chromosome_2	5752566	5752673	chromosome_2.f.15088	0	+
chromosome_2	5752695	5752707	chromosome_2.f.15089	0	+
chromosome_2	5752718	5752824	chromosome_2.f.15090	0	+
chromosome_2	5753194	5753338	chromosome_2.f.15091	0	+
chromosome_2	5753561	5753623	chromosome_2.f.15092	0	+
chromosome_2	5753653	5753665	chromosome_2.f.15093	0	+
chromosome_2	5753672	5753855	chromosome_2.f.15094	0	+
chromosome_2	5754160	5754528	chromosome_2.f.15095	0	+
chromosome_2	5754545	5754727	chromosome_2.f.15096	0	+
chromosome_2	5754770	5754847	chromosome_2.f.15097	0	+
chromosome_2	5755183	5755292	chromosome_2.f.15098	0	+
chromosome_2	5755321	5755399	chromosome_2.f.15099	0	+
chromosome_2	5756802	5756881	chromosome_2.f.15100	0	+
chromosome_2	5757207	5757310	chromosome_2.f.15101	0	+
chromosome_2	5757536	5757702	chromosome_2.f.15102	0	+
chromosome_2	5757791	5757952	chromosome_2.f.15103	0	+
chromosome_2	5758252	5758276	chromosome_2.f.15104	0	+
chromosome_2	5758611	5758709	chromosome_2.f.15105	0	+
chromosome_2	5758741	5758847	chromosome_2.f.15106	0	+
chromosome_2	5758937	5758965	chromosome_2.f.15107	0	+
chromosome_2	5759184	5759214	chromosome_2.f.15108	0	+
chromosome_2	5759253	5759277	chromosome_2.f.15109	0	+
chromosome_2	5759408	5759799	chromosome_2.f.15110	0	+
chromosome_2	5759932	5760045	chromosome_2.f.15111	0	+
chromosome_2	5760346	5760420	chromosome_2.f.15112	0	+
chromosome_2	5763149	5763252	chromosome_2.f.15113	0	+
chromosome_2	5763365	5763373	chromosome_2.f.15114	0	+
chromosome_2	5763406	5763843	chromosome_2.f.15115	0	+
chromosome_2	5764028	5764248	chromosome_2.f.15116	0	+
chromosome_2	5764319	5764369	chromosome_2.f.15117	0	+
chromosome_2	5764398	5764435	chromosome_2.f.15118	0	+
chromosome_2	5764457	5764475	chromosome_2.f.15119	0	+
chromosome_2	5764524	5764610	chromosome_2.f.15120	0	+
chromosome_2	5764915	5764966	chromosome_2.f.15121	0	+
chromosome_2	5765866	5765917	chromosome_2.f.15122	0	+
chromosome_2	5766047	5766250	chromosome_2.f.15123	0	+
chromosome_2	5766493	5766758	chromosome_2.f.15124	0	+
chromosome_2	5766922	5767064	chromosome_2.f.15125	0	+
chromosome_2	5767209	5767418	chromosome_2.f.15126	0	+
chromosome_2	5767564	5767606	chromosome_2.f.15127	0	+
chromosome_2	5767696	5767858	chromosome_2.f.15128	0	+
chromosome_2	5768007	5768074	chromosome_2.f.15129	0	+
chromosome_2	5768238	5768391	chromosome_2.f.15130	0	+
chromosome_2	5768631	5768774	chromosome_2.f.15131	0	+
chromosome_2	5769632	5769710	chromosome_2.f.15132	0	+
chromosome_2	5769817	5769994	chromosome_2.f.15133	0	+
chromosome_2	5770272	5770456	chromosome_2.f.15134	0	+
chromosome_2	5770629	5770828	chromosome_2.f.15135	0	+
chromosome_2	5770967	5771162	chromosome_2.f.15136	0	+
chromosome_2	5771307	5771421	chromosome_2.f.15137	0	+
chromosome_2	5771574	5771664	chromosome_2.f.15138	0	+
chromosome_2	5771819	5771995	chromosome_2.f.15139	0	+
chromosome_2	5772030	5772166	chromosome_2.f.15140	0	+
chromosome_2	5773514	5773582	chromosome_2.f.15141	0	+
chromosome_2	5773586	5773621	chromosome_2.f.15142	0	+
chromosome_2	5773750	5773864	chromosome_2.f.15143	0	+
chromosome_2	5773924	5773963	chromosome_2.f.15144	0	+
chromosome_2	5774155	5774227	chromosome_2.f.15145	0	+
chromosome_2	5774294	5774446	chromosome_2.f.15146	0	+
chromosome_2	5774575	5774683	chromosome_2.f.15147	0	+
chromosome_2	5774922	5775194	chromosome_2.f.15148	0	+
chromosome_2	5775278	5775466	chromosome_2.f.15149	0	+
chromosome_2	5775479	5775520	chromosome_2.f.15150	0	+
chromosome_2	5775729	5775826	chromosome_2.f.15151	0	+
chromosome_2	5775974	5776093	chromosome_2.f.15152	0	+
chromosome_2	5776225	5776303	chromosome_2.f.15153	0	+
chromosome_2	5776347	5776372	chromosome_2.f.15154	0	+
chromosome_2	5776546	5776604	chromosome_2.f.15155	0	+
chromosome_2	5776623	5776696	chromosome_2.f.15156	0	+
chromosome_2	5776934	5777083	chromosome_2.f.15157	0	+
chromosome_2	5777256	5777300	chromosome_2.f.15158	0	+
chromosome_2	5777336	5777403	chromosome_2.f.15159	0	+
chromosome_2	5777720	5777757	chromosome_2.f.15160	0	+
chromosome_2	5777834	5777911	chromosome_2.f.15161	0	+
chromosome_2	5778054	5778070	chromosome_2.f.15162	0	+
chromosome_2	5778182	5778254	chromosome_2.f.15163	0	+
chromosome_2	5778593	5778816	chromosome_2.f.15164	0	+
chromosome_2	5778902	5778931	chromosome_2.f.15165	0	+
chromosome_2	5779084	5779290	chromosome_2.f.15166	0	+
chromosome_2	5779338	5779557	chromosome_2.f.15167	0	+
chromosome_2	5779564	5779612	chromosome_2.f.15168	0	+
chromosome_2	5779751	5779896	chromosome_2.f.15169	0	+
chromosome_2	5779931	5780005	chromosome_2.f.15170	0	+
chromosome_2	5780066	5780159	chromosome_2.f.15171	0	+
chromosome_2	5780330	5780395	chromosome_2.f.15172	0	+
chromosome_2	5780410	5780518	chromosome_2.f.15173	0	+
chromosome_2	5780641	5780874	chromosome_2.f.15174	0	+
chromosome_2	5780946	5781029	chromosome_2.f.15175	0	+
chromosome_2	5781063	5781377	chromosome_2.f.15176	0	+
chromosome_2	5781389	5781524	chromosome_2.f.15177	0	+
chromosome_2	5781534	5781764	chromosome_2.f.15178	0	+
chromosome_2	5781770	5781782	chromosome_2.f.15179	0	+
chromosome_2	5781792	5781809	chromosome_2.f.15180	0	+
chromosome_2	5781942	5781981	chromosome_2.f.15181	0	+
chromosome_2	5781987	5781993	chromosome_2.f.15182	0	+
chromosome_2	5781996	5782160	chromosome_2.f.15183	0	+
chromosome_2	5782176	5782184	chromosome_2.f.15184	0	+
chromosome_2	5782198	5782239	chromosome_2.f.15185	0	+
chromosome_2	5782374	5782519	chromosome_2.f.15186	0	+
chromosome_2	5782526	5782621	chromosome_2.f.15187	0	+
chromosome_2	5782747	5782794	chromosome_2.f.15188	0	+
chromosome_2	5782823	5783001	chromosome_2.f.15189	0	+
chromosome_2	5783024	5783054	chromosome_2.f.15190	0	+
chromosome_2	5783104	5783144	chromosome_2.f.15191	0	+
chromosome_2	5783158	5783333	chromosome_2.f.15192	0	+
chromosome_2	5783352	5783434	chromosome_2.f.15193	0	+
chromosome_2	5783439	5783447	chromosome_2.f.15194	0	+
chromosome_2	5783571	5783675	chromosome_2.f.15195	0	+
chromosome_2	5783774	5783815	chromosome_2.f.15196	0	+
chromosome_2	5783822	5783885	chromosome_2.f.15197	0	+
chromosome_2	5784638	5784874	chromosome_2.f.15198	0	+
chromosome_2	5784948	5785195	chromosome_2.f.15199	0	+
chromosome_2	5785232	5785257	chromosome_2.f.15200	0	+
chromosome_2	5785270	5785310	chromosome_2.f.15201	0	+
chromosome_2	5785482	5785591	chromosome_2.f.15202	0	+
chromosome_2	5785684	5785925	chromosome_2.f.15203	0	+
chromosome_2	5785964	5785982	chromosome_2.f.15204	0	+
chromosome_2	5786321	5786388	chromosome_2.f.15205	0	+
chromosome_2	5786463	5786555	chromosome_2.f.15206	0	+
chromosome_2	5786724	5786861	chromosome_2.f.15207	0	+
chromosome_2	5786908	5787131	chromosome_2.f.15208	0	+
chromosome_2	5787263	5787356	chromosome_2.f.15209	0	+
chromosome_2	5787369	5787403	chromosome_2.f.15210	0	+
chromosome_2	5787502	5787519	chromosome_2.f.15211	0	+
chromosome_2	5787526	5787644	chromosome_2.f.15212	0	+
chromosome_2	5787806	5787935	chromosome_2.f.15213	0	+
chromosome_2	5788000	5788036	chromosome_2.f.15214	0	+
chromosome_2	5788137	5788280	chromosome_2.f.15215	0	+
chromosome_2	5788446	5788577	chromosome_2.f.15216	0	+
chromosome_2	5788671	5788761	chromosome_2.f.15217	0	+
chromosome_2	5788969	5789067	chromosome_2.f.15218	0	+
chromosome_2	5789719	5789933	chromosome_2.f.15219	0	+
chromosome_2	5790160	5790527	chromosome_2.f.15220	0	+
chromosome_2	5791469	5791604	chromosome_2.f.15221	0	+
chromosome_2	5791848	5791919	chromosome_2.f.15222	0	+
chromosome_2	5791963	5792201	chromosome_2.f.15223	0	+
chromosome_2	5792359	5792435	chromosome_2.f.15224	0	+
chromosome_2	5792451	5792545	chromosome_2.f.15225	0	+
chromosome_2	5792577	5792748	chromosome_2.f.15226	0	+
chromosome_2	5792973	5793047	chromosome_2.f.15227	0	+
chromosome_2	5793220	5793435	chromosome_2.f.15228	0	+
chromosome_2	5793734	5793775	chromosome_2.f.15229	0	+
chromosome_2	5793791	5793936	chromosome_2.f.15230	0	+
chromosome_2	5794172	5794300	chromosome_2.f.15231	0	+
chromosome_2	5794366	5794421	chromosome_2.f.15232	0	+
chromosome_2	5794619	5794635	chromosome_2.f.15233	0	+
chromosome_2	5794763	5794843	chromosome_2.f.15234	0	+
chromosome_2	5794939	5795098	chromosome_2.f.15235	0	+
chromosome_2	5795579	5795626	chromosome_2.f.15236	0	+
chromosome_2	5795951	5796090	chromosome_2.f.15237	0	+
chromosome_2	5796137	5796188	chromosome_2.f.15238	0	+
chromosome_2	5796284	5796466	chromosome_2.f.15239	0	+
chromosome_2	5796533	5796633	chromosome_2.f.15240	0	+
chromosome_2	5796671	5796792	chromosome_2.f.15241	0	+
chromosome_2	5796909	5797033	chromosome_2.f.15242	0	+
chromosome_2	5797160	5797225	chromosome_2.f.15243	0	+
chromosome_2	5797358	5797414	chromosome_2.f.15244	0	+
chromosome_2	5797574	5797666	chromosome_2.f.15245	0	+
chromosome_2	5797677	5797706	chromosome_2.f.15246	0	+
chromosome_2	5797811	5797930	chromosome_2.f.15247	0	+
chromosome_2	5798082	5798210	chromosome_2.f.15248	0	+
chromosome_2	5802458	5802500	chromosome_2.f.15249	0	+
chromosome_2	5802546	5802644	chromosome_2.f.15250	0	+
chromosome_2	5802795	5802961	chromosome_2.f.15251	0	+
chromosome_2	5803233	5803446	chromosome_2.f.15252	0	+
chromosome_2	5803517	5803672	chromosome_2.f.15253	0	+
chromosome_2	5803896	5804012	chromosome_2.f.15254	0	+
chromosome_2	5804242	5804367	chromosome_2.f.15255	0	+
chromosome_2	5804557	5804617	chromosome_2.f.15256	0	+
chromosome_2	5804663	5804723	chromosome_2.f.15257	0	+
chromosome_2	5804754	5804930	chromosome_2.f.15258	0	+
chromosome_2	5805110	5805177	chromosome_2.f.15259	0	+
chromosome_2	5805283	5805399	chromosome_2.f.15260	0	+
chromosome_2	5805544	5805665	chromosome_2.f.15261	0	+
chromosome_2	5805802	5805970	chromosome_2.f.15262	0	+
chromosome_2	5806134	5806212	chromosome_2.f.15263	0	+
chromosome_2	5807836	5807892	chromosome_2.f.15264	0	+
chromosome_2	5808079	5808117	chromosome_2.f.15265	0	+
chromosome_2	5808122	5808177	chromosome_2.f.15266	0	+
chromosome_2	5808370	5808444	chromosome_2.f.15267	0	+
chromosome_2	5808574	5808733	chromosome_2.f.15268	0	+
chromosome_2	5808905	5808976	chromosome_2.f.15269	0	+
chromosome_2	5809008	5809194	chromosome_2.f.15270	0	+
chromosome_2	5809406	5809530	chromosome_2.f.15271	0	+
chromosome_2	5809671	5809690	chromosome_2.f.15272	0	+
chromosome_2	5809918	5809968	chromosome_2.f.15273	0	+
chromosome_2	5810119	5810213	chromosome_2.f.15274	0	+
chromosome_2	5810251	5810322	chromosome_2.f.15275	0	+
chromosome_2	5810419	5810467	chromosome_2.f.15276	0	+
chromosome_2	5810496	5810581	chromosome_2.f.15277	0	+
chromosome_2	5810695	5810714	chromosome_2.f.15278	0	+
chromosome_2	5810736	5810832	chromosome_2.f.15279	0	+
chromosome_2	5810954	5811108	chromosome_2.f.15280	0	+
chromosome_2	5811130	5811213	chromosome_2.f.15281	0	+
chromosome_2	5811478	5811524	chromosome_2.f.15282	0	+
chromosome_2	5811867	5811966	chromosome_2.f.15283	0	+
chromosome_2	5812097	5812281	chromosome_2.f.15284	0	+
chromosome_2	5812440	5812622	chromosome_2.f.15285	0	+
chromosome_2	5812796	5812918	chromosome_2.f.15286	0	+
chromosome_2	5813037	5813139	chromosome_2.f.15287	0	+
chromosome_2	5813165	5813265	chromosome_2.f.15288	0	+
chromosome_2	5813476	5813652	chromosome_2.f.15289	0	+
chromosome_2	5813780	5813953	chromosome_2.f.15290	0	+
chromosome_2	5814085	5814268	chromosome_2.f.15291	0	+
chromosome_2	5814397	5814568	chromosome_2.f.15292	0	+
chromosome_2	5814757	5814930	chromosome_2.f.15293	0	+
chromosome_2	5815105	5815157	chromosome_2.f.15294	0	+
chromosome_2	5815179	5815376	chromosome_2.f.15295	0	+
chromosome_2	5815429	5815550	chromosome_2.f.15296	0	+
chromosome_2	5815621	5815655	chromosome_2.f.15297	0	+
chromosome_2	5815823	5815846	chromosome_2.f.15298	0	+
chromosome_2	5815993	5816075	chromosome_2.f.15299	0	+
chromosome_2	5816103	5816128	chromosome_2.f.15300	0	+
chromosome_2	5816387	5816477	chromosome_2.f.15301	0	+
chromosome_2	5816590	5816675	chromosome_2.f.15302	0	+
chromosome_2	5816902	5817025	chromosome_2.f.15303	0	+
chromosome_2	5817048	5817079	chromosome_2.f.15304	0	+
chromosome_2	5817105	5817155	chromosome_2.f.15305	0	+
chromosome_2	5817275	5817350	chromosome_2.f.15306	0	+
chromosome_2	5817475	5817539	chromosome_2.f.15307	0	+
chromosome_2	5817669	5817846	chromosome_2.f.15308	0	+
chromosome_2	5817899	5818316	chromosome_2.f.15309	0	+
chromosome_2	5818344	5818457	chromosome_2.f.15310	0	+
chromosome_2	5818711	5818840	chromosome_2.f.15311	0	+
chromosome_2	5820151	5820257	chromosome_2.f.15312	0	+
chromosome_2	5820323	5820402	chromosome_2.f.15313	0	+
chromosome_2	5820590	5820626	chromosome_2.f.15314	0	+
chromosome_2	5820899	5821021	chromosome_2.f.15315	0	+
chromosome_2	5821267	5821329	chromosome_2.f.15316	0	+
chromosome_2	5821466	5821606	chromosome_2.f.15317	0	+
chromosome_2	5822054	5822212	chromosome_2.f.15318	0	+
chromosome_2	5822475	5822577	chromosome_2.f.15319	0	+
chromosome_2	5822734	5822996	chromosome_2.f.15320	0	+
chromosome_2	5823660	5823680	chromosome_2.f.15321	0	+
chromosome_2	5824238	5824482	chromosome_2.f.15322	0	+
chromosome_2	5824665	5824803	chromosome_2.f.15323	0	+
chromosome_2	5825664	5825708	chromosome_2.f.15324	0	+
chromosome_2	5825753	5825804	chromosome_2.f.15325	0	+
chromosome_2	5825888	5826017	chromosome_2.f.15326	0	+
chromosome_2	5826038	5826214	chromosome_2.f.15327	0	+
chromosome_2	5827129	5827241	chromosome_2.f.15328	0	+
chromosome_2	5829473	5829493	chromosome_2.f.15329	0	+
chromosome_2	5829522	5829561	chromosome_2.f.15330	0	+
chromosome_2	5830720	5830829	chromosome_2.f.15331	0	+
chromosome_2	5830928	5830998	chromosome_2.f.15332	0	+
chromosome_2	5831231	5831385	chromosome_2.f.15333	0	+
chromosome_2	5831390	5831418	chromosome_2.f.15334	0	+
chromosome_2	5831658	5831850	chromosome_2.f.15335	0	+
chromosome_2	5832062	5832213	chromosome_2.f.15336	0	+
chromosome_2	5832238	5832256	chromosome_2.f.15337	0	+
chromosome_2	5832458	5832469	chromosome_2.f.15338	0	+
chromosome_2	5832489	5832644	chromosome_2.f.15339	0	+
chromosome_2	5832883	5833028	chromosome_2.f.15340	0	+
chromosome_2	5833315	5833457	chromosome_2.f.15341	0	+
chromosome_2	5833703	5833853	chromosome_2.f.15342	0	+
chromosome_2	5834053	5834165	chromosome_2.f.15343	0	+
chromosome_2	5834335	5834429	chromosome_2.f.15344	0	+
chromosome_2	5834557	5834618	chromosome_2.f.15345	0	+
chromosome_2	5834707	5835063	chromosome_2.f.15346	0	+
chromosome_2	5835136	5835169	chromosome_2.f.15347	0	+
chromosome_2	5835573	5835671	chromosome_2.f.15348	0	+
chromosome_2	5835793	5835912	chromosome_2.f.15349	0	+
chromosome_2	5836214	5836323	chromosome_2.f.15350	0	+
chromosome_2	5836726	5836752	chromosome_2.f.15351	0	+
chromosome_2	5837980	5838003	chromosome_2.f.15352	0	+
chromosome_2	5838014	5838175	chromosome_2.f.15353	0	+
chromosome_2	5838943	5838975	chromosome_2.f.15354	0	+
chromosome_2	5839012	5839117	chromosome_2.f.15355	0	+
chromosome_2	5839268	5839363	chromosome_2.f.15356	0	+
chromosome_2	5839612	5839729	chromosome_2.f.15357	0	+
chromosome_2	5840029	5840135	chromosome_2.f.15358	0	+
chromosome_2	5840307	5840425	chromosome_2.f.15359	0	+
chromosome_2	5840593	5840843	chromosome_2.f.15360	0	+
chromosome_2	5841055	5841148	chromosome_2.f.15361	0	+
chromosome_2	5841326	5841452	chromosome_2.f.15362	0	+
chromosome_2	5841611	5841668	chromosome_2.f.15363	0	+
chromosome_2	5841847	5842023	chromosome_2.f.15364	0	+
chromosome_2	5842218	5842356	chromosome_2.f.15365	0	+
chromosome_2	5842528	5842631	chromosome_2.f.15366	0	+
chromosome_2	5842885	5842932	chromosome_2.f.15367	0	+
chromosome_2	5843122	5843291	chromosome_2.f.15368	0	+
chromosome_2	5843669	5843901	chromosome_2.f.15369	0	+
chromosome_2	5844113	5844263	chromosome_2.f.15370	0	+
chromosome_2	5844426	5844531	chromosome_2.f.15371	0	+
chromosome_2	5845845	5846107	chromosome_2.f.15372	0	+
chromosome_2	5846729	5846824	chromosome_2.f.15373	0	+
chromosome_2	5846915	5846965	chromosome_2.f.15374	0	+
chromosome_2	5847119	5847341	chromosome_2.f.15375	0	+
chromosome_2	5847523	5847678	chromosome_2.f.15376	0	+
chromosome_2	5848002	5848086	chromosome_2.f.15377	0	+
chromosome_2	5848186	5848299	chromosome_2.f.15378	0	+
chromosome_2	5848398	5848803	chromosome_2.f.15379	0	+
chromosome_2	5848958	5849079	chromosome_2.f.15380	0	+
chromosome_2	5849248	5849411	chromosome_2.f.15381	0	+
chromosome_2	5849782	5850060	chromosome_2.f.15382	0	+
chromosome_2	5850298	5850392	chromosome_2.f.15383	0	+
chromosome_2	5851092	5851115	chromosome_2.f.15384	0	+
chromosome_2	5851362	5851450	chromosome_2.f.15385	0	+
chromosome_2	5851531	5851611	chromosome_2.f.15386	0	+
chromosome_2	5851651	5851999	chromosome_2.f.15387	0	+
chromosome_2	5858217	5861453	chromosome_2.f.15388	0	+
chromosome_2	5861489	5861643	chromosome_2.f.15389	0	+
chromosome_2	5862515	5862798	chromosome_2.f.15390	0	+
chromosome_2	5875719	5875845	chromosome_2.f.15391	0	+
chromosome_2	5876095	5876192	chromosome_2.f.15392	0	+
chromosome_2	5876216	5876236	chromosome_2.f.15393	0	+
chromosome_2	5876282	5876352	chromosome_2.f.15394	0	+
chromosome_2	5876446	5876589	chromosome_2.f.15395	0	+
chromosome_2	5876605	5876718	chromosome_2.f.15396	0	+
chromosome_2	5876834	5877078	chromosome_2.f.15397	0	+
chromosome_2	5877303	5877397	chromosome_2.f.15398	0	+
chromosome_2	5877421	5877427	chromosome_2.f.15399	0	+
chromosome_2	5877600	5877761	chromosome_2.f.15400	0	+
chromosome_2	5877893	5878287	chromosome_2.f.15401	0	+
chromosome_2	5878446	5878482	chromosome_2.f.15402	0	+
chromosome_2	5878498	5878538	chromosome_2.f.15403	0	+
chromosome_2	5878672	5878761	chromosome_2.f.15404	0	+
chromosome_2	5878825	5878902	chromosome_2.f.15405	0	+
chromosome_2	5879086	5879303	chromosome_2.f.15406	0	+
chromosome_2	5879486	5879673	chromosome_2.f.15407	0	+
chromosome_2	5879869	5879942	chromosome_2.f.15408	0	+
chromosome_2	5880043	5880134	chromosome_2.f.15409	0	+
chromosome_2	5880173	5880261	chromosome_2.f.15410	0	+
chromosome_2	5880963	5881001	chromosome_2.f.15411	0	+
chromosome_2	5881060	5881143	chromosome_2.f.15412	0	+
chromosome_2	5881155	5881191	chromosome_2.f.15413	0	+
chromosome_2	5881407	5881533	chromosome_2.f.15414	0	+
chromosome_2	5881772	5881857	chromosome_2.f.15415	0	+
chromosome_2	5882095	5882205	chromosome_2.f.15416	0	+
chromosome_2	5882429	5882447	chromosome_2.f.15417	0	+
chromosome_2	5882457	5882535	chromosome_2.f.15418	0	+
chromosome_2	5882930	5883006	chromosome_2.f.15419	0	+
chromosome_2	5883142	5883198	chromosome_2.f.15420	0	+
chromosome_2	5883229	5883266	chromosome_2.f.15421	0	+
chromosome_2	5883285	5883383	chromosome_2.f.15422	0	+
chromosome_2	5883523	5883655	chromosome_2.f.15423	0	+
chromosome_2	5885555	5885696	chromosome_2.f.15424	0	+
chromosome_2	5885746	5885878	chromosome_2.f.15425	0	+
chromosome_2	5886084	5886325	chromosome_2.f.15426	0	+
chromosome_2	5886466	5886481	chromosome_2.f.15427	0	+
chromosome_2	5886487	5886536	chromosome_2.f.15428	0	+
chromosome_2	5886725	5886806	chromosome_2.f.15429	0	+
chromosome_2	5886816	5886888	chromosome_2.f.15430	0	+
chromosome_2	5887145	5887229	chromosome_2.f.15431	0	+
chromosome_2	5887421	5887581	chromosome_2.f.15432	0	+
chromosome_2	5887808	5887873	chromosome_2.f.15433	0	+
chromosome_2	5888218	5888278	chromosome_2.f.15434	0	+
chromosome_2	5893562	5893684	chromosome_2.f.15435	0	+
chromosome_2	5893941	5894066	chromosome_2.f.15436	0	+
chromosome_2	5894148	5894224	chromosome_2.f.15437	0	+
chromosome_2	5894236	5894614	chromosome_2.f.15438	0	+
chromosome_2	5894638	5895059	chromosome_2.f.15439	0	+
chromosome_2	5895338	5895925	chromosome_2.f.15440	0	+
chromosome_2	5895971	5896042	chromosome_2.f.15441	0	+
chromosome_2	5896143	5896186	chromosome_2.f.15442	0	+
chromosome_2	5896409	5896446	chromosome_2.f.15443	0	+
chromosome_2	5896487	5896619	chromosome_2.f.15444	0	+
chromosome_2	5896828	5896929	chromosome_2.f.15445	0	+
chromosome_2	5897156	5897254	chromosome_2.f.15446	0	+
chromosome_2	5897444	5897491	chromosome_2.f.15447	0	+
chromosome_2	5897864	5897955	chromosome_2.f.15448	0	+
chromosome_2	5898287	5898779	chromosome_2.f.15449	0	+
chromosome_2	5898940	5899144	chromosome_2.f.15450	0	+
chromosome_2	5899267	5899418	chromosome_2.f.15451	0	+
chromosome_2	5899502	5899580	chromosome_2.f.15452	0	+
chromosome_2	5899748	5899809	chromosome_2.f.15453	0	+
chromosome_2	5899947	5900031	chromosome_2.f.15454	0	+
chromosome_2	5900201	5900338	chromosome_2.f.15455	0	+
chromosome_2	5900441	5900546	chromosome_2.f.15456	0	+
chromosome_2	5901078	5901197	chromosome_2.f.15457	0	+
chromosome_2	5901327	5901354	chromosome_2.f.15458	0	+
chromosome_2	5901460	5901493	chromosome_2.f.15459	0	+
chromosome_2	5904223	5904262	chromosome_2.f.15460	0	+
chromosome_2	5906644	5906752	chromosome_2.f.15461	0	+
chromosome_2	5906803	5906840	chromosome_2.f.15462	0	+
chromosome_2	5906934	5906978	chromosome_2.f.15463	0	+
chromosome_2	5907103	5907572	chromosome_2.f.15464	0	+
chromosome_2	5907579	5907717	chromosome_2.f.15465	0	+
chromosome_2	5908014	5908095	chromosome_2.f.15466	0	+
chromosome_2	5908186	5908200	chromosome_2.f.15467	0	+
chromosome_2	5908208	5908278	chromosome_2.f.15468	0	+
chromosome_2	5908304	5908342	chromosome_2.f.15469	0	+
chromosome_2	5908370	5908378	chromosome_2.f.15470	0	+
chromosome_2	5908391	5908616	chromosome_2.f.15471	0	+
chromosome_2	5908626	5908695	chromosome_2.f.15472	0	+
chromosome_2	5908702	5908721	chromosome_2.f.15473	0	+
chromosome_2	5908889	5908923	chromosome_2.f.15474	0	+
chromosome_2	5908945	5909151	chromosome_2.f.15475	0	+
chromosome_2	5909201	5909329	chromosome_2.f.15476	0	+
chromosome_2	5909351	5909501	chromosome_2.f.15477	0	+
chromosome_2	5909624	5909696	chromosome_2.f.15478	0	+
chromosome_2	5909798	5909881	chromosome_2.f.15479	0	+
chromosome_2	5910085	5910170	chromosome_2.f.15480	0	+
chromosome_2	5910186	5910255	chromosome_2.f.15481	0	+
chromosome_2	5910266	5910282	chromosome_2.f.15482	0	+
chromosome_2	5910437	5910575	chromosome_2.f.15483	0	+
chromosome_2	5910734	5910803	chromosome_2.f.15484	0	+
chromosome_2	5910987	5911125	chromosome_2.f.15485	0	+
chromosome_2	5911389	5911524	chromosome_2.f.15486	0	+
chromosome_2	5911656	5911708	chromosome_2.f.15487	0	+
chromosome_2	5911736	5911761	chromosome_2.f.15488	0	+
chromosome_2	5911896	5911953	chromosome_2.f.15489	0	+
chromosome_2	5911965	5911970	chromosome_2.f.15490	0	+
chromosome_2	5911975	5912207	chromosome_2.f.15491	0	+
chromosome_2	5912238	5912258	chromosome_2.f.15492	0	+
chromosome_2	5912268	5912832	chromosome_2.f.15493	0	+
chromosome_2	5912919	5913263	chromosome_2.f.15494	0	+
chromosome_2	5913320	5913509	chromosome_2.f.15495	0	+
chromosome_2	5913690	5913827	chromosome_2.f.15496	0	+
chromosome_2	5913987	5914044	chromosome_2.f.15497	0	+
chromosome_2	5914092	5914354	chromosome_2.f.15498	0	+
chromosome_2	5914424	5914446	chromosome_2.f.15499	0	+
chromosome_2	5914633	5915017	chromosome_2.f.15500	0	+
chromosome_2	5915074	5915122	chromosome_2.f.15501	0	+
chromosome_2	5915329	5915468	chromosome_2.f.15502	0	+
chromosome_2	5915542	5915732	chromosome_2.f.15503	0	+
chromosome_2	5915944	5916045	chromosome_2.f.15504	0	+
chromosome_2	5916193	5916282	chromosome_2.f.15505	0	+
chromosome_2	5916436	5916701	chromosome_2.f.15506	0	+
chromosome_2	5916738	5916777	chromosome_2.f.15507	0	+
chromosome_2	5916886	5916912	chromosome_2.f.15508	0	+
chromosome_2	5917052	5917108	chromosome_2.f.15509	0	+
chromosome_2	5917320	5917580	chromosome_2.f.15510	0	+
chromosome_2	5917887	5917913	chromosome_2.f.15511	0	+
chromosome_2	5917939	5917987	chromosome_2.f.15512	0	+
chromosome_2	5918386	5918547	chromosome_2.f.15513	0	+
chromosome_2	5919416	5919596	chromosome_2.f.15514	0	+
chromosome_2	5919736	5919797	chromosome_2.f.15515	0	+
chromosome_2	5919814	5919905	chromosome_2.f.15516	0	+
chromosome_2	5920039	5920079	chromosome_2.f.15517	0	+
chromosome_2	5921380	5921479	chromosome_2.f.15518	0	+
chromosome_2	5921487	5921691	chromosome_2.f.15519	0	+
chromosome_2	5921768	5921808	chromosome_2.f.15520	0	+
chromosome_2	5921851	5921889	chromosome_2.f.15521	0	+
chromosome_2	5922176	5922183	chromosome_2.f.15522	0	+
chromosome_2	5922289	5922354	chromosome_2.f.15523	0	+
chromosome_2	5922519	5922624	chromosome_2.f.15524	0	+
chromosome_2	5922693	5922863	chromosome_2.f.15525	0	+
chromosome_2	5922872	5922951	chromosome_2.f.15526	0	+
chromosome_2	5923000	5923074	chromosome_2.f.15527	0	+
chromosome_2	5923094	5923203	chromosome_2.f.15528	0	+
chromosome_2	5923243	5923292	chromosome_2.f.15529	0	+
chromosome_2	5923492	5923646	chromosome_2.f.15530	0	+
chromosome_2	5923840	5924076	chromosome_2.f.15531	0	+
chromosome_2	5924197	5924427	chromosome_2.f.15532	0	+
chromosome_2	5924456	5924604	chromosome_2.f.15533	0	+
chromosome_2	5925394	5925782	chromosome_2.f.15534	0	+
chromosome_2	5926078	5926222	chromosome_2.f.15535	0	+
chromosome_2	5926749	5926838	chromosome_2.f.15536	0	+
chromosome_2	5927483	5927536	chromosome_2.f.15537	0	+
chromosome_2	5927803	5927964	chromosome_2.f.15538	0	+
chromosome_2	5928020	5928072	chromosome_2.f.15539	0	+
chromosome_2	5928254	5928313	chromosome_2.f.15540	0	+
chromosome_2	5928644	5928700	chromosome_2.f.15541	0	+
chromosome_2	5928835	5928946	chromosome_2.f.15542	0	+
chromosome_2	5929014	5929070	chromosome_2.f.15543	0	+
chromosome_2	5929297	5929433	chromosome_2.f.15544	0	+
chromosome_2	5930761	5930992	chromosome_2.f.15545	0	+
chromosome_2	5931092	5931114	chromosome_2.f.15546	0	+
chromosome_2	5931165	5931210	chromosome_2.f.15547	0	+
chromosome_2	5931232	5931334	chromosome_2.f.15548	0	+
chromosome_2	5931647	5931802	chromosome_2.f.15549	0	+
chromosome_2	5931930	5931941	chromosome_2.f.15550	0	+
chromosome_2	5931979	5932026	chromosome_2.f.15551	0	+
chromosome_2	5932051	5932082	chromosome_2.f.15552	0	+
chromosome_2	5932105	5932133	chromosome_2.f.15553	0	+
chromosome_2	5932319	5932354	chromosome_2.f.15554	0	+
chromosome_2	5932362	5932394	chromosome_2.f.15555	0	+
chromosome_2	5932413	5932477	chromosome_2.f.15556	0	+
chromosome_2	5932586	5932596	chromosome_2.f.15557	0	+
chromosome_2	5932622	5932680	chromosome_2.f.15558	0	+
chromosome_2	5933263	5933313	chromosome_2.f.15559	0	+
chromosome_2	5933641	5933676	chromosome_2.f.15560	0	+
chromosome_2	5933934	5934015	chromosome_2.f.15561	0	+
chromosome_2	5934184	5934301	chromosome_2.f.15562	0	+
chromosome_2	5934479	5934610	chromosome_2.f.15563	0	+
chromosome_2	5934805	5934903	chromosome_2.f.15564	0	+
chromosome_2	5934913	5934940	chromosome_2.f.15565	0	+
chromosome_2	5935067	5935158	chromosome_2.f.15566	0	+
chromosome_2	5935185	5935230	chromosome_2.f.15567	0	+
chromosome_2	5935243	5935281	chromosome_2.f.15568	0	+
chromosome_2	5935327	5935401	chromosome_2.f.15569	0	+
chromosome_2	5935408	5935430	chromosome_2.f.15570	0	+
chromosome_2	5935439	5935615	chromosome_2.f.15571	0	+
chromosome_2	5935630	5935745	chromosome_2.f.15572	0	+
chromosome_2	5935829	5936012	chromosome_2.f.15573	0	+
chromosome_2	5936059	5936088	chromosome_2.f.15574	0	+
chromosome_2	5936149	5936160	chromosome_2.f.15575	0	+
chromosome_2	5936222	5936237	chromosome_2.f.15576	0	+
chromosome_2	5936316	5936400	chromosome_2.f.15577	0	+
chromosome_2	5936516	5936583	chromosome_2.f.15578	0	+
chromosome_2	5936756	5936814	chromosome_2.f.15579	0	+
chromosome_2	5936872	5936999	chromosome_2.f.15580	0	+
chromosome_2	5937119	5937154	chromosome_2.f.15581	0	+
chromosome_2	5937169	5937234	chromosome_2.f.15582	0	+
chromosome_2	5937391	5937449	chromosome_2.f.15583	0	+
chromosome_2	5937544	5937608	chromosome_2.f.15584	0	+
chromosome_2	5937657	5937885	chromosome_2.f.15585	0	+
chromosome_2	5937919	5938009	chromosome_2.f.15586	0	+
chromosome_2	5938051	5938124	chromosome_2.f.15587	0	+
chromosome_2	5938158	5938215	chromosome_2.f.15588	0	+
chromosome_2	5938259	5938347	chromosome_2.f.15589	0	+
chromosome_2	5938365	5938397	chromosome_2.f.15590	0	+
chromosome_2	5938565	5938584	chromosome_2.f.15591	0	+
chromosome_2	5938754	5938857	chromosome_2.f.15592	0	+
chromosome_2	5938904	5939009	chromosome_2.f.15593	0	+
chromosome_2	5939051	5939088	chromosome_2.f.15594	0	+
chromosome_2	5939135	5939194	chromosome_2.f.15595	0	+
chromosome_2	5939282	5939414	chromosome_2.f.15596	0	+
chromosome_2	5941773	5941818	chromosome_2.f.15597	0	+
chromosome_2	5942052	5942182	chromosome_2.f.15598	0	+
chromosome_2	5942307	5942351	chromosome_2.f.15599	0	+
chromosome_2	5942730	5942814	chromosome_2.f.15600	0	+
chromosome_2	5943282	5943502	chromosome_2.f.15601	0	+
chromosome_2	5945902	5946054	chromosome_2.f.15602	0	+
chromosome_2	5946177	5946223	chromosome_2.f.15603	0	+
chromosome_2	5946270	5946301	chromosome_2.f.15604	0	+
chromosome_2	5946321	5946379	chromosome_2.f.15605	0	+
chromosome_2	5946448	5946499	chromosome_2.f.15606	0	+
chromosome_2	5946506	5946568	chromosome_2.f.15607	0	+
chromosome_2	5946863	5947229	chromosome_2.f.15608	0	+
chromosome_2	5947245	5947348	chromosome_2.f.15609	0	+
chromosome_2	5947458	5947471	chromosome_2.f.15610	0	+
chromosome_2	5947500	5947571	chromosome_2.f.15611	0	+
chromosome_2	5947577	5947591	chromosome_2.f.15612	0	+
chromosome_2	5947788	5947905	chromosome_2.f.15613	0	+
chromosome_2	5948350	5948387	chromosome_2.f.15614	0	+
chromosome_2	5948445	5948465	chromosome_2.f.15615	0	+
chromosome_2	5948561	5948625	chromosome_2.f.15616	0	+
chromosome_2	5948654	5948806	chromosome_2.f.15617	0	+
chromosome_2	5948837	5948854	chromosome_2.f.15618	0	+
chromosome_2	5948885	5948889	chromosome_2.f.15619	0	+
chromosome_2	5949064	5949173	chromosome_2.f.15620	0	+
chromosome_2	5949191	5949308	chromosome_2.f.15621	0	+
chromosome_2	5949329	5949500	chromosome_2.f.15622	0	+
chromosome_2	5949614	5949663	chromosome_2.f.15623	0	+
chromosome_2	5949910	5950042	chromosome_2.f.15624	0	+
chromosome_2	5950269	5950358	chromosome_2.f.15625	0	+
chromosome_2	5950369	5950375	chromosome_2.f.15626	0	+
chromosome_2	5950502	5950597	chromosome_2.f.15627	0	+
chromosome_2	5950845	5950894	chromosome_2.f.15628	0	+
chromosome_2	5950930	5950971	chromosome_2.f.15629	0	+
chromosome_2	5951175	5951273	chromosome_2.f.15630	0	+
chromosome_2	5951436	5951566	chromosome_2.f.15631	0	+
chromosome_2	5951619	5951636	chromosome_2.f.15632	0	+
chromosome_2	5951806	5951910	chromosome_2.f.15633	0	+
chromosome_2	5951944	5952058	chromosome_2.f.15634	0	+
chromosome_2	5952205	5952305	chromosome_2.f.15635	0	+
chromosome_2	5952493	5952516	chromosome_2.f.15636	0	+
chromosome_2	5952523	5952590	chromosome_2.f.15637	0	+
chromosome_2	5952633	5952813	chromosome_2.f.15638	0	+
chromosome_2	5952859	5953090	chromosome_2.f.15639	0	+
chromosome_2	5953170	5953248	chromosome_2.f.15640	0	+
chromosome_2	5953294	5953333	chromosome_2.f.15641	0	+
chromosome_2	5953486	5953561	chromosome_2.f.15642	0	+
chromosome_2	5953581	5953603	chromosome_2.f.15643	0	+
chromosome_2	5953664	5953783	chromosome_2.f.15644	0	+
chromosome_2	5953814	5953859	chromosome_2.f.15645	0	+
chromosome_2	5954124	5954209	chromosome_2.f.15646	0	+
chromosome_2	5954356	5954464	chromosome_2.f.15647	0	+
chromosome_2	5954630	5954764	chromosome_2.f.15648	0	+
chromosome_2	5954888	5954994	chromosome_2.f.15649	0	+
chromosome_2	5955155	5955256	chromosome_2.f.15650	0	+
chromosome_2	5955270	5955373	chromosome_2.f.15651	0	+
chromosome_2	5959450	5959643	chromosome_2.f.15652	0	+
chromosome_2	5959696	5959707	chromosome_2.f.15653	0	+
chromosome_2	5959765	5959961	chromosome_2.f.15654	0	+
chromosome_2	5960051	5960157	chromosome_2.f.15655	0	+
chromosome_2	5960329	5960467	chromosome_2.f.15656	0	+
chromosome_2	5960620	5960744	chromosome_2.f.15657	0	+
chromosome_2	5960766	5960794	chromosome_2.f.15658	0	+
chromosome_2	5960806	5960825	chromosome_2.f.15659	0	+
chromosome_2	5960864	5961095	chromosome_2.f.15660	0	+
chromosome_2	5961155	5961164	chromosome_2.f.15661	0	+
chromosome_2	5961168	5961185	chromosome_2.f.15662	0	+
chromosome_2	5961192	5961287	chromosome_2.f.15663	0	+
chromosome_2	5961395	5961575	chromosome_2.f.15664	0	+
chromosome_2	5961677	5961778	chromosome_2.f.15665	0	+
chromosome_2	5961978	5962170	chromosome_2.f.15666	0	+
chromosome_2	5962457	5962497	chromosome_2.f.15667	0	+
chromosome_2	5962555	5962595	chromosome_2.f.15668	0	+
chromosome_2	5962872	5962904	chromosome_2.f.15669	0	+
chromosome_2	5964727	5964783	chromosome_2.f.15670	0	+
chromosome_2	5964981	5965077	chromosome_2.f.15671	0	+
chromosome_2	5965362	5965446	chromosome_2.f.15672	0	+
chromosome_2	5965773	5966011	chromosome_2.f.15673	0	+
chromosome_2	5966055	5966206	chromosome_2.f.15674	0	+
chromosome_2	5966409	5966446	chromosome_2.f.15675	0	+
chromosome_2	5966551	5966682	chromosome_2.f.15676	0	+
chromosome_2	5966885	5966961	chromosome_2.f.15677	0	+
chromosome_2	5967096	5967138	chromosome_2.f.15678	0	+
chromosome_2	5967361	5967389	chromosome_2.f.15679	0	+
chromosome_2	5967394	5967404	chromosome_2.f.15680	0	+
chromosome_2	5967524	5967787	chromosome_2.f.15681	0	+
chromosome_2	5968040	5968076	chromosome_2.f.15682	0	+
chromosome_2	5968223	5968238	chromosome_2.f.15683	0	+
chromosome_2	5968892	5968933	chromosome_2.f.15684	0	+
chromosome_2	5968957	5969020	chromosome_2.f.15685	0	+
chromosome_2	5969145	5969182	chromosome_2.f.15686	0	+
chromosome_2	5969252	5969517	chromosome_2.f.15687	0	+
chromosome_2	5969709	5969832	chromosome_2.f.15688	0	+
chromosome_2	5970028	5970146	chromosome_2.f.15689	0	+
chromosome_2	5970185	5970264	chromosome_2.f.15690	0	+
chromosome_2	5970494	5970502	chromosome_2.f.15691	0	+
chromosome_2	5970531	5970695	chromosome_2.f.15692	0	+
chromosome_2	5970859	5971025	chromosome_2.f.15693	0	+
chromosome_2	5971120	5971303	chromosome_2.f.15694	0	+
chromosome_2	5971496	5971634	chromosome_2.f.15695	0	+
chromosome_2	5971708	5971880	chromosome_2.f.15696	0	+
chromosome_2	5971988	5972113	chromosome_2.f.15697	0	+
chromosome_2	5972132	5972140	chromosome_2.f.15698	0	+
chromosome_2	5972147	5972170	chromosome_2.f.15699	0	+
chromosome_2	5972195	5972222	chromosome_2.f.15700	0	+
chromosome_2	5972365	5972496	chromosome_2.f.15701	0	+
chromosome_2	5972517	5972669	chromosome_2.f.15702	0	+
chromosome_2	5972850	5972991	chromosome_2.f.15703	0	+
chromosome_2	5973086	5973233	chromosome_2.f.15704	0	+
chromosome_2	5973368	5973399	chromosome_2.f.15705	0	+
chromosome_2	5973436	5973567	chromosome_2.f.15706	0	+
chromosome_2	5974316	5974371	chromosome_2.f.15707	0	+
chromosome_2	5974631	5974755	chromosome_2.f.15708	0	+
chromosome_2	5974778	5974836	chromosome_2.f.15709	0	+
chromosome_2	5974861	5974893	chromosome_2.f.15710	0	+
chromosome_2	5975033	5975186	chromosome_2.f.15711	0	+
chromosome_2	5975239	5975254	chromosome_2.f.15712	0	+
chromosome_2	5975334	5975445	chromosome_2.f.15713	0	+
chromosome_2	5975566	5975655	chromosome_2.f.15714	0	+
chromosome_2	5975671	5975680	chromosome_2.f.15715	0	+
chromosome_2	5975740	5975772	chromosome_2.f.15716	0	+
chromosome_2	5975808	5975930	chromosome_2.f.15717	0	+
chromosome_2	5976072	5976156	chromosome_2.f.15718	0	+
chromosome_2	5976192	5976381	chromosome_2.f.15719	0	+
chromosome_2	5976517	5976573	chromosome_2.f.15720	0	+
chromosome_2	5976844	5976942	chromosome_2.f.15721	0	+
chromosome_2	5977190	5977324	chromosome_2.f.15722	0	+
chromosome_2	5977331	5977390	chromosome_2.f.15723	0	+
chromosome_2	5977673	5977715	chromosome_2.f.15724	0	+
chromosome_2	5977731	5977841	chromosome_2.f.15725	0	+
chromosome_2	5978064	5978147	chromosome_2.f.15726	0	+
chromosome_2	5978278	5978397	chromosome_2.f.15727	0	+
chromosome_2	5978560	5978599	chromosome_2.f.15728	0	+
chromosome_2	5978627	5978672	chromosome_2.f.15729	0	+
chromosome_2	5978767	5978804	chromosome_2.f.15730	0	+
chromosome_2	5978813	5979006	chromosome_2.f.15731	0	+
chromosome_2	5979881	5979911	chromosome_2.f.15732	0	+
chromosome_2	5980099	5980231	chromosome_2.f.15733	0	+
chromosome_2	5980255	5980355	chromosome_2.f.15734	0	+
chromosome_2	5980520	5980774	chromosome_2.f.15735	0	+
chromosome_2	5980898	5981026	chromosome_2.f.15736	0	+
chromosome_2	5981043	5981144	chromosome_2.f.15737	0	+
chromosome_2	5981253	5981322	chromosome_2.f.15738	0	+
chromosome_2	5981418	5981468	chromosome_2.f.15739	0	+
chromosome_2	5981501	5981588	chromosome_2.f.15740	0	+
chromosome_2	5981640	5981744	chromosome_2.f.15741	0	+
chromosome_2	5981772	5981843	chromosome_2.f.15742	0	+
chromosome_2	5981882	5981960	chromosome_2.f.15743	0	+
chromosome_2	5981987	5982134	chromosome_2.f.15744	0	+
chromosome_2	5982197	5982395	chromosome_2.f.15745	0	+
chromosome_2	5982444	5982473	chromosome_2.f.15746	0	+
chromosome_2	5982540	5982612	chromosome_2.f.15747	0	+
chromosome_2	5982675	5982845	chromosome_2.f.15748	0	+
chromosome_2	5983020	5983195	chromosome_2.f.15749	0	+
chromosome_2	5983367	5983391	chromosome_2.f.15750	0	+
chromosome_2	5983401	5983523	chromosome_2.f.15751	0	+
chromosome_2	5983667	5983774	chromosome_2.f.15752	0	+
chromosome_2	5983969	5984149	chromosome_2.f.15753	0	+
chromosome_2	5984319	5984484	chromosome_2.f.15754	0	+
chromosome_2	5984664	5984796	chromosome_2.f.15755	0	+
chromosome_2	5984981	5985277	chromosome_2.f.15756	0	+
chromosome_2	5985310	5985329	chromosome_2.f.15757	0	+
chromosome_2	5985449	5985743	chromosome_2.f.15758	0	+
chromosome_2	5985764	5985775	chromosome_2.f.15759	0	+
chromosome_2	5985782	5985837	chromosome_2.f.15760	0	+
chromosome_2	5985998	5986087	chromosome_2.f.15761	0	+
chromosome_2	5986094	5986114	chromosome_2.f.15762	0	+
chromosome_2	5986130	5986186	chromosome_2.f.15763	0	+
chromosome_2	5986211	5986476	chromosome_2.f.15764	0	+
chromosome_2	5986485	5986521	chromosome_2.f.15765	0	+
chromosome_2	5986554	5986579	chromosome_2.f.15766	0	+
chromosome_2	5986595	5986622	chromosome_2.f.15767	0	+
chromosome_2	5986660	5986677	chromosome_2.f.15768	0	+
chromosome_2	5986691	5987014	chromosome_2.f.15769	0	+
chromosome_2	5987033	5987085	chromosome_2.f.15770	0	+
chromosome_2	5987252	5987364	chromosome_2.f.15771	0	+
chromosome_2	5987385	5987411	chromosome_2.f.15772	0	+
chromosome_2	5987431	5987609	chromosome_2.f.15773	0	+
chromosome_2	5987615	5987836	chromosome_2.f.15774	0	+
chromosome_2	5987969	5988421	chromosome_2.f.15775	0	+
chromosome_2	5988443	5988607	chromosome_2.f.15776	0	+
chromosome_2	5988729	5988914	chromosome_2.f.15777	0	+
chromosome_2	5989022	5989155	chromosome_2.f.15778	0	+
chromosome_2	5989226	5989482	chromosome_2.f.15779	0	+
chromosome_2	5989640	5989950	chromosome_2.f.15780	0	+
chromosome_2	5990037	5990355	chromosome_2.f.15781	0	+
chromosome_2	5990439	5990820	chromosome_2.f.15782	0	+
chromosome_2	5990953	5991205	chromosome_2.f.15783	0	+
chromosome_2	5991253	5991460	chromosome_2.f.15784	0	+
chromosome_2	5991568	5991878	chromosome_2.f.15785	0	+
chromosome_2	5991943	5992365	chromosome_2.f.15786	0	+
chromosome_2	5992377	5992382	chromosome_2.f.15787	0	+
chromosome_2	5992597	5992767	chromosome_2.f.15788	0	+
chromosome_2	5992771	5992917	chromosome_2.f.15789	0	+
chromosome_2	5992942	5993043	chromosome_2.f.15790	0	+
chromosome_2	5993064	5993082	chromosome_2.f.15791	0	+
chromosome_2	5993334	5993452	chromosome_2.f.15792	0	+
chromosome_2	5993940	5994094	chromosome_2.f.15793	0	+
chromosome_2	5994125	5994227	chromosome_2.f.15794	0	+
chromosome_2	5994517	5994566	chromosome_2.f.15795	0	+
chromosome_2	5994612	5994753	chromosome_2.f.15796	0	+
chromosome_2	5994918	5995088	chromosome_2.f.15797	0	+
chromosome_2	5995244	5995271	chromosome_2.f.15798	0	+
chromosome_2	5995277	5995332	chromosome_2.f.15799	0	+
chromosome_2	5995342	5995495	chromosome_2.f.15800	0	+
chromosome_2	5995684	5996262	chromosome_2.f.15801	0	+
chromosome_2	5996355	5996501	chromosome_2.f.15802	0	+
chromosome_2	5996581	5996733	chromosome_2.f.15803	0	+
chromosome_2	5996873	5997214	chromosome_2.f.15804	0	+
chromosome_2	5997415	5997492	chromosome_2.f.15805	0	+
chromosome_2	5997727	5997782	chromosome_2.f.15806	0	+
chromosome_2	5997959	5998019	chromosome_2.f.15807	0	+
chromosome_2	5998115	5998413	chromosome_2.f.15808	0	+
chromosome_2	5999313	5999602	chromosome_2.f.15809	0	+
chromosome_2	5999850	5999923	chromosome_2.f.15810	0	+
chromosome_2	6000067	6000125	chromosome_2.f.15811	0	+
chromosome_2	6000230	6000307	chromosome_2.f.15812	0	+
chromosome_2	6000439	6000575	chromosome_2.f.15813	0	+
chromosome_2	6000737	6000783	chromosome_2.f.15814	0	+
chromosome_2	6000866	6001027	chromosome_2.f.15815	0	+
chromosome_2	6001179	6001216	chromosome_2.f.15816	0	+
chromosome_2	6001256	6001290	chromosome_2.f.15817	0	+
chromosome_2	6001483	6001608	chromosome_2.f.15818	0	+
chromosome_2	6001787	6002047	chromosome_2.f.15819	0	+
chromosome_2	6002069	6002173	chromosome_2.f.15820	0	+
chromosome_2	6002325	6002367	chromosome_2.f.15821	0	+
chromosome_2	6002512	6002710	chromosome_2.f.15822	0	+
chromosome_2	6003054	6003126	chromosome_2.f.15823	0	+
chromosome_2	6003225	6003242	chromosome_2.f.15824	0	+
chromosome_2	6003268	6003346	chromosome_2.f.15825	0	+
chromosome_2	6003378	6003399	chromosome_2.f.15826	0	+
chromosome_2	6003490	6003537	chromosome_2.f.15827	0	+
chromosome_2	6003599	6003653	chromosome_2.f.15828	0	+
chromosome_2	6005145	6005251	chromosome_2.f.15829	0	+
chromosome_2	6005391	6005507	chromosome_2.f.15830	0	+
chromosome_2	6005522	6005627	chromosome_2.f.15831	0	+
chromosome_2	6005768	6005840	chromosome_2.f.15832	0	+
chromosome_2	6006156	6006258	chromosome_2.f.15833	0	+
chromosome_2	6006376	6006464	chromosome_2.f.15834	0	+
chromosome_2	6006713	6006791	chromosome_2.f.15835	0	+
chromosome_2	6007025	6007122	chromosome_2.f.15836	0	+
chromosome_2	6007430	6007591	chromosome_2.f.15837	0	+
chromosome_2	6007885	6008001	chromosome_2.f.15838	0	+
chromosome_2	6008264	6008358	chromosome_2.f.15839	0	+
chromosome_2	6008655	6008788	chromosome_2.f.15840	0	+
chromosome_2	6009049	6009136	chromosome_2.f.15841	0	+
chromosome_2	6009266	6009310	chromosome_2.f.15842	0	+
chromosome_2	6009528	6009637	chromosome_2.f.15843	0	+
chromosome_2	6009913	6010008	chromosome_2.f.15844	0	+
chromosome_2	6010195	6010294	chromosome_2.f.15845	0	+
chromosome_2	6010315	6010433	chromosome_2.f.15846	0	+
chromosome_2	6010591	6010812	chromosome_2.f.15847	0	+
chromosome_2	6011565	6011619	chromosome_2.f.15848	0	+
chromosome_2	6013051	6013169	chromosome_2.f.15849	0	+
chromosome_2	6013237	6013384	chromosome_2.f.15850	0	+
chromosome_2	6013539	6013691	chromosome_2.f.15851	0	+
chromosome_2	6013950	6014009	chromosome_2.f.15852	0	+
chromosome_2	6014183	6014400	chromosome_2.f.15853	0	+
chromosome_2	6014615	6014843	chromosome_2.f.15854	0	+
chromosome_2	6014944	6015079	chromosome_2.f.15855	0	+
chromosome_2	6015221	6015316	chromosome_2.f.15856	0	+
chromosome_2	6015333	6015351	chromosome_2.f.15857	0	+
chromosome_2	6015810	6015870	chromosome_2.f.15858	0	+
chromosome_2	6016671	6016707	chromosome_2.f.15859	0	+
chromosome_2	6019478	6019515	chromosome_2.f.15860	0	+
chromosome_2	6019544	6019741	chromosome_2.f.15861	0	+
chromosome_2	6019813	6019824	chromosome_2.f.15862	0	+
chromosome_2	6019840	6019863	chromosome_2.f.15863	0	+
chromosome_2	6019870	6019919	chromosome_2.f.15864	0	+
chromosome_2	6020312	6020412	chromosome_2.f.15865	0	+
chromosome_2	6020438	6020743	chromosome_2.f.15866	0	+
chromosome_2	6020752	6020928	chromosome_2.f.15867	0	+
chromosome_2	6020980	6021042	chromosome_2.f.15868	0	+
chromosome_2	6021263	6021314	chromosome_2.f.15869	0	+
chromosome_2	6021491	6021708	chromosome_2.f.15870	0	+
chromosome_2	6021784	6021816	chromosome_2.f.15871	0	+
chromosome_2	6021823	6021837	chromosome_2.f.15872	0	+
chromosome_2	6021841	6021849	chromosome_2.f.15873	0	+
chromosome_2	6021856	6021888	chromosome_2.f.15874	0	+
chromosome_2	6022049	6022129	chromosome_2.f.15875	0	+
chromosome_2	6022254	6022278	chromosome_2.f.15876	0	+
chromosome_2	6022294	6022351	chromosome_2.f.15877	0	+
chromosome_2	6022622	6022752	chromosome_2.f.15878	0	+
chromosome_2	6026683	6026720	chromosome_2.f.15879	0	+
chromosome_2	6026961	6027009	chromosome_2.f.15880	0	+
chromosome_2	6027020	6027185	chromosome_2.f.15881	0	+
chromosome_2	6027314	6027369	chromosome_2.f.15882	0	+
chromosome_2	6027420	6027781	chromosome_2.f.15883	0	+
chromosome_2	6027952	6028186	chromosome_2.f.15884	0	+
chromosome_2	6028416	6028541	chromosome_2.f.15885	0	+
chromosome_2	6028651	6028698	chromosome_2.f.15886	0	+
chromosome_2	6028774	6028965	chromosome_2.f.15887	0	+
chromosome_2	6029219	6029385	chromosome_2.f.15888	0	+
chromosome_2	6029663	6029785	chromosome_2.f.15889	0	+
chromosome_2	6030014	6030127	chromosome_2.f.15890	0	+
chromosome_2	6030285	6030366	chromosome_2.f.15891	0	+
chromosome_2	6030573	6030695	chromosome_2.f.15892	0	+
chromosome_2	6030854	6031179	chromosome_2.f.15893	0	+
chromosome_2	6031947	6031968	chromosome_2.f.15894	0	+
chromosome_2	6035330	6035366	chromosome_2.f.15895	0	+
chromosome_2	6035570	6035639	chromosome_2.f.15896	0	+
chromosome_2	6035684	6035827	chromosome_2.f.15897	0	+
chromosome_2	6036000	6036034	chromosome_2.f.15898	0	+
chromosome_2	6036143	6036180	chromosome_2.f.15899	0	+
chromosome_2	6036187	6036198	chromosome_2.f.15900	0	+
chromosome_2	6036460	6036503	chromosome_2.f.15901	0	+
chromosome_2	6036537	6036614	chromosome_2.f.15902	0	+
chromosome_2	6036621	6036698	chromosome_2.f.15903	0	+
chromosome_2	6036986	6037041	chromosome_2.f.15904	0	+
chromosome_2	6037045	6037083	chromosome_2.f.15905	0	+
chromosome_2	6037096	6037107	chromosome_2.f.15906	0	+
chromosome_2	6037115	6037165	chromosome_2.f.15907	0	+
chromosome_2	6037410	6037499	chromosome_2.f.15908	0	+
chromosome_2	6037756	6037825	chromosome_2.f.15909	0	+
chromosome_2	6037839	6038085	chromosome_2.f.15910	0	+
chromosome_2	6038088	6038253	chromosome_2.f.15911	0	+
chromosome_2	6038303	6038324	chromosome_2.f.15912	0	+
chromosome_2	6038331	6038418	chromosome_2.f.15913	0	+
chromosome_2	6038426	6038494	chromosome_2.f.15914	0	+
chromosome_2	6038508	6038519	chromosome_2.f.15915	0	+
chromosome_2	6038749	6038810	chromosome_2.f.15916	0	+
chromosome_2	6038826	6038906	chromosome_2.f.15917	0	+
chromosome_2	6039026	6039156	chromosome_2.f.15918	0	+
chromosome_2	6039163	6039318	chromosome_2.f.15919	0	+
chromosome_2	6039322	6039361	chromosome_2.f.15920	0	+
chromosome_2	6039423	6039588	chromosome_2.f.15921	0	+
chromosome_2	6039592	6039597	chromosome_2.f.15922	0	+
chromosome_2	6039620	6039671	chromosome_2.f.15923	0	+
chromosome_2	6039713	6039994	chromosome_2.f.15924	0	+
chromosome_2	6040188	6040311	chromosome_2.f.15925	0	+
chromosome_2	6040593	6040695	chromosome_2.f.15926	0	+
chromosome_2	6040787	6040900	chromosome_2.f.15927	0	+
chromosome_2	6040910	6040983	chromosome_2.f.15928	0	+
chromosome_2	6041174	6041429	chromosome_2.f.15929	0	+
chromosome_2	6041580	6041756	chromosome_2.f.15930	0	+
chromosome_2	6041895	6042031	chromosome_2.f.15931	0	+
chromosome_2	6042106	6042525	chromosome_2.f.15932	0	+
chromosome_2	6042551	6042647	chromosome_2.f.15933	0	+
chromosome_2	6042669	6042745	chromosome_2.f.15934	0	+
chromosome_2	6042918	6042964	chromosome_2.f.15935	0	+
chromosome_2	6042997	6043178	chromosome_2.f.15936	0	+
chromosome_2	6043199	6043224	chromosome_2.f.15937	0	+
chromosome_2	6043364	6043392	chromosome_2.f.15938	0	+
chromosome_2	6043435	6043504	chromosome_2.f.15939	0	+
chromosome_2	6043558	6043680	chromosome_2.f.15940	0	+
chromosome_2	6043699	6043841	chromosome_2.f.15941	0	+
chromosome_2	6043872	6044154	chromosome_2.f.15942	0	+
chromosome_2	6044191	6044216	chromosome_2.f.15943	0	+
chromosome_2	6044231	6044253	chromosome_2.f.15944	0	+
chromosome_2	6044280	6044299	chromosome_2.f.15945	0	+
chromosome_2	6044324	6044354	chromosome_2.f.15946	0	+
chromosome_2	6044390	6044690	chromosome_2.f.15947	0	+
chromosome_2	6044737	6044838	chromosome_2.f.15948	0	+
chromosome_2	6044887	6045155	chromosome_2.f.15949	0	+
chromosome_2	6045196	6045216	chromosome_2.f.15950	0	+
chromosome_2	6045299	6045780	chromosome_2.f.15951	0	+
chromosome_2	6045788	6045983	chromosome_2.f.15952	0	+
chromosome_2	6046029	6046039	chromosome_2.f.15953	0	+
chromosome_2	6046191	6046581	chromosome_2.f.15954	0	+
chromosome_2	6046650	6046888	chromosome_2.f.15955	0	+
chromosome_2	6047002	6047297	chromosome_2.f.15956	0	+
chromosome_2	6047484	6047619	chromosome_2.f.15957	0	+
chromosome_2	6049011	6049078	chromosome_2.f.15958	0	+
chromosome_2	6049085	6049139	chromosome_2.f.15959	0	+
chromosome_2	6049500	6049776	chromosome_2.f.15960	0	+
chromosome_2	6049921	6050038	chromosome_2.f.15961	0	+
chromosome_2	6050124	6050220	chromosome_2.f.15962	0	+
chromosome_2	6050605	6050715	chromosome_2.f.15963	0	+
chromosome_2	6051021	6051212	chromosome_2.f.15964	0	+
chromosome_2	6051219	6051433	chromosome_2.f.15965	0	+
chromosome_2	6051531	6051629	chromosome_2.f.15966	0	+
chromosome_2	6051829	6051947	chromosome_2.f.15967	0	+
chromosome_2	6052050	6052121	chromosome_2.f.15968	0	+
chromosome_2	6052371	6052515	chromosome_2.f.15969	0	+
chromosome_2	6053807	6053837	chromosome_2.f.15970	0	+
chromosome_2	6054071	6054124	chromosome_2.f.15971	0	+
chromosome_2	6054131	6054217	chromosome_2.f.15972	0	+
chromosome_2	6054545	6054604	chromosome_2.f.15973	0	+
chromosome_2	6054766	6054899	chromosome_2.f.15974	0	+
chromosome_2	6055261	6055481	chromosome_2.f.15975	0	+
chromosome_2	6055488	6055504	chromosome_2.f.15976	0	+
chromosome_2	6055521	6055530	chromosome_2.f.15977	0	+
chromosome_2	6056109	6056277	chromosome_2.f.15978	0	+
chromosome_2	6057239	6057339	chromosome_2.f.15979	0	+
chromosome_2	6057554	6057679	chromosome_2.f.15980	0	+
chromosome_2	6061607	6061686	chromosome_2.f.15981	0	+
chromosome_2	6061703	6061927	chromosome_2.f.15982	0	+
chromosome_2	6061938	6062046	chromosome_2.f.15983	0	+
chromosome_2	6062126	6062286	chromosome_2.f.15984	0	+
chromosome_2	6062425	6062498	chromosome_2.f.15985	0	+
chromosome_2	6062505	6062551	chromosome_2.f.15986	0	+
chromosome_2	6062565	6062631	chromosome_2.f.15987	0	+
chromosome_2	6062646	6062704	chromosome_2.f.15988	0	+
chromosome_2	6062909	6062967	chromosome_2.f.15989	0	+
chromosome_2	6063117	6063199	chromosome_2.f.15990	0	+
chromosome_2	6063311	6063777	chromosome_2.f.15991	0	+
chromosome_2	6063858	6064136	chromosome_2.f.15992	0	+
chromosome_2	6064172	6064439	chromosome_2.f.15993	0	+
chromosome_2	6064588	6064806	chromosome_2.f.15994	0	+
chromosome_2	6064936	6065106	chromosome_2.f.15995	0	+
chromosome_2	6065126	6065488	chromosome_2.f.15996	0	+
chromosome_2	6065529	6065690	chromosome_2.f.15997	0	+
chromosome_2	6065710	6065790	chromosome_2.f.15998	0	+
chromosome_2	6065839	6066009	chromosome_2.f.15999	0	+
chromosome_2	6066025	6066046	chromosome_2.f.16000	0	+
chromosome_2	6066094	6066324	chromosome_2.f.16001	0	+
chromosome_2	6066361	6066436	chromosome_2.f.16002	0	+
chromosome_2	6066457	6066514	chromosome_2.f.16003	0	+
chromosome_2	6066533	6066830	chromosome_2.f.16004	0	+
chromosome_2	6066871	6066884	chromosome_2.f.16005	0	+
chromosome_2	6066901	6066954	chromosome_2.f.16006	0	+
chromosome_2	6066997	6067048	chromosome_2.f.16007	0	+
chromosome_2	6067077	6067220	chromosome_2.f.16008	0	+
chromosome_2	6067297	6067401	chromosome_2.f.16009	0	+
chromosome_2	6067459	6067659	chromosome_2.f.16010	0	+
chromosome_2	6067728	6067959	chromosome_2.f.16011	0	+
chromosome_2	6068053	6068074	chromosome_2.f.16012	0	+
chromosome_2	6068090	6068140	chromosome_2.f.16013	0	+
chromosome_2	6068174	6068286	chromosome_2.f.16014	0	+
chromosome_2	6068318	6068329	chromosome_2.f.16015	0	+
chromosome_2	6068444	6068520	chromosome_2.f.16016	0	+
chromosome_2	6068572	6068631	chromosome_2.f.16017	0	+
chromosome_2	6068653	6068745	chromosome_2.f.16018	0	+
chromosome_2	6068764	6068826	chromosome_2.f.16019	0	+
chromosome_2	6068883	6069092	chromosome_2.f.16020	0	+
chromosome_2	6069925	6070105	chromosome_2.f.16021	0	+
chromosome_2	6070375	6070406	chromosome_2.f.16022	0	+
chromosome_2	6070447	6070484	chromosome_2.f.16023	0	+
chromosome_2	6070822	6070877	chromosome_2.f.16024	0	+
chromosome_2	6071026	6071222	chromosome_2.f.16025	0	+
chromosome_2	6071453	6071637	chromosome_2.f.16026	0	+
chromosome_2	6071879	6071937	chromosome_2.f.16027	0	+
chromosome_2	6071944	6072015	chromosome_2.f.16028	0	+
chromosome_2	6072022	6072132	chromosome_2.f.16029	0	+
chromosome_2	6072190	6072211	chromosome_2.f.16030	0	+
chromosome_2	6072316	6072376	chromosome_2.f.16031	0	+
chromosome_2	6072382	6072584	chromosome_2.f.16032	0	+
chromosome_2	6072634	6072744	chromosome_2.f.16033	0	+
chromosome_2	6072754	6073079	chromosome_2.f.16034	0	+
chromosome_2	6073091	6073117	chromosome_2.f.16035	0	+
chromosome_2	6073304	6073351	chromosome_2.f.16036	0	+
chromosome_2	6073355	6073420	chromosome_2.f.16037	0	+
chromosome_2	6073550	6073800	chromosome_2.f.16038	0	+
chromosome_2	6074071	6074102	chromosome_2.f.16039	0	+
chromosome_2	6074257	6074370	chromosome_2.f.16040	0	+
chromosome_2	6074457	6074516	chromosome_2.f.16041	0	+
chromosome_2	6074681	6074791	chromosome_2.f.16042	0	+
chromosome_2	6074810	6074872	chromosome_2.f.16043	0	+
chromosome_2	6074966	6074999	chromosome_2.f.16044	0	+
chromosome_2	6075009	6075167	chromosome_2.f.16045	0	+
chromosome_2	6075258	6075276	chromosome_2.f.16046	0	+
chromosome_2	6075555	6075859	chromosome_2.f.16047	0	+
chromosome_2	6075941	6076072	chromosome_2.f.16048	0	+
chromosome_2	6076080	6076117	chromosome_2.f.16049	0	+
chromosome_2	6076259	6076311	chromosome_2.f.16050	0	+
chromosome_2	6076336	6076398	chromosome_2.f.16051	0	+
chromosome_2	6076413	6076508	chromosome_2.f.16052	0	+
chromosome_2	6076669	6076921	chromosome_2.f.16053	0	+
chromosome_2	6077078	6077223	chromosome_2.f.16054	0	+
chromosome_2	6077676	6077748	chromosome_2.f.16055	0	+
chromosome_2	6077883	6077910	chromosome_2.f.16056	0	+
chromosome_2	6078248	6078389	chromosome_2.f.16057	0	+
chromosome_2	6078435	6078931	chromosome_2.f.16058	0	+
chromosome_2	6078960	6079135	chromosome_2.f.16059	0	+
chromosome_2	6079144	6079322	chromosome_2.f.16060	0	+
chromosome_2	6079502	6079629	chromosome_2.f.16061	0	+
chromosome_2	6079973	6080335	chromosome_2.f.16062	0	+
chromosome_2	6080349	6080670	chromosome_2.f.16063	0	+
chromosome_2	6080930	6081096	chromosome_2.f.16064	0	+
chromosome_2	6081284	6081365	chromosome_2.f.16065	0	+
chromosome_2	6081391	6081527	chromosome_2.f.16066	0	+
chromosome_2	6081738	6081769	chromosome_2.f.16067	0	+
chromosome_2	6081800	6081851	chromosome_2.f.16068	0	+
chromosome_2	6082086	6082107	chromosome_2.f.16069	0	+
chromosome_2	6082117	6082163	chromosome_2.f.16070	0	+
chromosome_2	6082213	6082220	chromosome_2.f.16071	0	+
chromosome_2	6082369	6082478	chromosome_2.f.16072	0	+
chromosome_2	6082490	6082810	chromosome_2.f.16073	0	+
chromosome_2	6082882	6082976	chromosome_2.f.16074	0	+
chromosome_2	6083770	6084059	chromosome_2.f.16075	0	+
chromosome_2	6084189	6084254	chromosome_2.f.16076	0	+
chromosome_2	6084471	6084537	chromosome_2.f.16077	0	+
chromosome_2	6084678	6084782	chromosome_2.f.16078	0	+
chromosome_2	6085317	6085604	chromosome_2.f.16079	0	+
chromosome_2	6085840	6085947	chromosome_2.f.16080	0	+
chromosome_2	6085995	6086037	chromosome_2.f.16081	0	+
chromosome_2	6086142	6086166	chromosome_2.f.16082	0	+
chromosome_2	6086519	6086548	chromosome_2.f.16083	0	+
chromosome_2	6086558	6086596	chromosome_2.f.16084	0	+
chromosome_2	6086603	6086623	chromosome_2.f.16085	0	+
chromosome_2	6086707	6086828	chromosome_2.f.16086	0	+
chromosome_2	6086838	6086906	chromosome_2.f.16087	0	+
chromosome_2	6086964	6087002	chromosome_2.f.16088	0	+
chromosome_2	6087012	6087017	chromosome_2.f.16089	0	+
chromosome_2	6087027	6087090	chromosome_2.f.16090	0	+
chromosome_2	6087325	6087358	chromosome_2.f.16091	0	+
chromosome_2	6087368	6087400	chromosome_2.f.16092	0	+
chromosome_2	6087494	6087510	chromosome_2.f.16093	0	+
chromosome_2	6087528	6087538	chromosome_2.f.16094	0	+
chromosome_2	6087552	6087583	chromosome_2.f.16095	0	+
chromosome_2	6087590	6087617	chromosome_2.f.16096	0	+
chromosome_2	6087631	6087774	chromosome_2.f.16097	0	+
chromosome_2	6087984	6088113	chromosome_2.f.16098	0	+
chromosome_2	6088456	6088541	chromosome_2.f.16099	0	+
chromosome_2	6090965	6091175	chromosome_2.f.16100	0	+
chromosome_2	6091521	6091601	chromosome_2.f.16101	0	+
chromosome_2	6091838	6091903	chromosome_2.f.16102	0	+
chromosome_2	6092026	6092125	chromosome_2.f.16103	0	+
chromosome_2	6092612	6092645	chromosome_2.f.16104	0	+
chromosome_2	6092707	6092735	chromosome_2.f.16105	0	+
chromosome_2	6092789	6092847	chromosome_2.f.16106	0	+
chromosome_2	6092949	6093004	chromosome_2.f.16107	0	+
chromosome_2	6093212	6093326	chromosome_2.f.16108	0	+
chromosome_2	6093353	6093372	chromosome_2.f.16109	0	+
chromosome_2	6093652	6093742	chromosome_2.f.16110	0	+
chromosome_2	6093811	6093856	chromosome_2.f.16111	0	+
chromosome_2	6094025	6094089	chromosome_2.f.16112	0	+
chromosome_2	6094195	6094256	chromosome_2.f.16113	0	+
chromosome_2	6094290	6094521	chromosome_2.f.16114	0	+
chromosome_2	6094562	6094608	chromosome_2.f.16115	0	+
chromosome_2	6094702	6094820	chromosome_2.f.16116	0	+
chromosome_2	6094891	6094924	chromosome_2.f.16117	0	+
chromosome_2	6094979	6095066	chromosome_2.f.16118	0	+
chromosome_2	6095433	6095686	chromosome_2.f.16119	0	+
chromosome_2	6095944	6096019	chromosome_2.f.16120	0	+
chromosome_2	6096201	6096275	chromosome_2.f.16121	0	+
chromosome_2	6096440	6096557	chromosome_2.f.16122	0	+
chromosome_2	6096695	6096773	chromosome_2.f.16123	0	+
chromosome_2	6098594	6098670	chromosome_2.f.16124	0	+
chromosome_2	6098744	6098795	chromosome_2.f.16125	0	+
chromosome_2	6099115	6099128	chromosome_2.f.16126	0	+
chromosome_2	6099520	6099583	chromosome_2.f.16127	0	+
chromosome_2	6099668	6099727	chromosome_2.f.16128	0	+
chromosome_2	6099782	6099847	chromosome_2.f.16129	0	+
chromosome_2	6099961	6100065	chromosome_2.f.16130	0	+
chromosome_2	6100235	6100275	chromosome_2.f.16131	0	+
chromosome_2	6100507	6101051	chromosome_2.f.16132	0	+
chromosome_2	6101243	6101367	chromosome_2.f.16133	0	+
chromosome_2	6101571	6101772	chromosome_2.f.16134	0	+
chromosome_2	6102339	6102626	chromosome_2.f.16135	0	+
chromosome_2	6102899	6102922	chromosome_2.f.16136	0	+
chromosome_2	6102933	6103213	chromosome_2.f.16137	0	+
chromosome_2	6103490	6103565	chromosome_2.f.16138	0	+
chromosome_2	6103841	6103893	chromosome_2.f.16139	0	+
chromosome_2	6105569	6105746	chromosome_2.f.16140	0	+
chromosome_2	6105763	6105770	chromosome_2.f.16141	0	+
chromosome_2	6105801	6105941	chromosome_2.f.16142	0	+
chromosome_2	6105996	6106133	chromosome_2.f.16143	0	+
chromosome_2	6106182	6106390	chromosome_2.f.16144	0	+
chromosome_2	6106636	6106791	chromosome_2.f.16145	0	+
chromosome_2	6107006	6107163	chromosome_2.f.16146	0	+
chromosome_2	6107224	6107235	chromosome_2.f.16147	0	+
chromosome_2	6107396	6107509	chromosome_2.f.16148	0	+
chromosome_2	6107821	6107841	chromosome_2.f.16149	0	+
chromosome_2	6107860	6107978	chromosome_2.f.16150	0	+
chromosome_2	6108260	6108275	chromosome_2.f.16151	0	+
chromosome_2	6108279	6108446	chromosome_2.f.16152	0	+
chromosome_2	6108455	6108479	chromosome_2.f.16153	0	+
chromosome_2	6108486	6108786	chromosome_2.f.16154	0	+
chromosome_2	6108800	6108890	chromosome_2.f.16155	0	+
chromosome_2	6109314	6109464	chromosome_2.f.16156	0	+
chromosome_2	6109482	6109523	chromosome_2.f.16157	0	+
chromosome_2	6109562	6109660	chromosome_2.f.16158	0	+
chromosome_2	6110181	6110200	chromosome_2.f.16159	0	+
chromosome_2	6110401	6110460	chromosome_2.f.16160	0	+
chromosome_2	6110503	6110536	chromosome_2.f.16161	0	+
chromosome_2	6110736	6110806	chromosome_2.f.16162	0	+
chromosome_2	6110818	6110889	chromosome_2.f.16163	0	+
chromosome_2	6110896	6110913	chromosome_2.f.16164	0	+
chromosome_2	6110918	6110927	chromosome_2.f.16165	0	+
chromosome_2	6110943	6110959	chromosome_2.f.16166	0	+
chromosome_2	6111056	6111121	chromosome_2.f.16167	0	+
chromosome_2	6111130	6111240	chromosome_2.f.16168	0	+
chromosome_2	6111310	6111325	chromosome_2.f.16169	0	+
chromosome_2	6111331	6111352	chromosome_2.f.16170	0	+
chromosome_2	6111359	6111386	chromosome_2.f.16171	0	+
chromosome_2	6111391	6111395	chromosome_2.f.16172	0	+
chromosome_2	6111400	6111552	chromosome_2.f.16173	0	+
chromosome_2	6111610	6111618	chromosome_2.f.16174	0	+
chromosome_2	6111801	6111818	chromosome_2.f.16175	0	+
chromosome_2	6111823	6111972	chromosome_2.f.16176	0	+
chromosome_2	6111983	6112142	chromosome_2.f.16177	0	+
chromosome_2	6112212	6112304	chromosome_2.f.16178	0	+
chromosome_2	6112373	6112441	chromosome_2.f.16179	0	+
chromosome_2	6112533	6112681	chromosome_2.f.16180	0	+
chromosome_2	6112813	6112869	chromosome_2.f.16181	0	+
chromosome_2	6112936	6113080	chromosome_2.f.16182	0	+
chromosome_2	6113158	6113199	chromosome_2.f.16183	0	+
chromosome_2	6113203	6113241	chromosome_2.f.16184	0	+
chromosome_2	6113342	6113406	chromosome_2.f.16185	0	+
chromosome_2	6113521	6113595	chromosome_2.f.16186	0	+
chromosome_2	6113753	6113857	chromosome_2.f.16187	0	+
chromosome_2	6113920	6113936	chromosome_2.f.16188	0	+
chromosome_2	6116088	6116132	chromosome_2.f.16189	0	+
chromosome_2	6116341	6116622	chromosome_2.f.16190	0	+
chromosome_2	6116903	6117087	chromosome_2.f.16191	0	+
chromosome_2	6117217	6117314	chromosome_2.f.16192	0	+
chromosome_2	6117389	6117515	chromosome_2.f.16193	0	+
chromosome_2	6117540	6117615	chromosome_2.f.16194	0	+
chromosome_2	6117655	6117809	chromosome_2.f.16195	0	+
chromosome_2	6117854	6117967	chromosome_2.f.16196	0	+
chromosome_2	6118008	6118395	chromosome_2.f.16197	0	+
chromosome_2	6118408	6118767	chromosome_2.f.16198	0	+
chromosome_2	6118790	6118922	chromosome_2.f.16199	0	+
chromosome_2	6119076	6119225	chromosome_2.f.16200	0	+
chromosome_2	6119516	6119593	chromosome_2.f.16201	0	+
chromosome_2	6119753	6119883	chromosome_2.f.16202	0	+
chromosome_2	6119956	6120031	chromosome_2.f.16203	0	+
chromosome_2	6120084	6120152	chromosome_2.f.16204	0	+
chromosome_2	6120206	6120348	chromosome_2.f.16205	0	+
chromosome_2	6120518	6120558	chromosome_2.f.16206	0	+
chromosome_2	6120594	6120679	chromosome_2.f.16207	0	+
chromosome_2	6120811	6120949	chromosome_2.f.16208	0	+
chromosome_2	6120959	6121142	chromosome_2.f.16209	0	+
chromosome_2	6121409	6121533	chromosome_2.f.16210	0	+
chromosome_2	6121705	6122007	chromosome_2.f.16211	0	+
chromosome_2	6122107	6122181	chromosome_2.f.16212	0	+
chromosome_2	6122231	6122250	chromosome_2.f.16213	0	+
chromosome_2	6122275	6122413	chromosome_2.f.16214	0	+
chromosome_2	6122515	6122610	chromosome_2.f.16215	0	+
chromosome_2	6122650	6122685	chromosome_2.f.16216	0	+
chromosome_2	6122729	6123293	chromosome_2.f.16217	0	+
chromosome_2	6123349	6123371	chromosome_2.f.16218	0	+
chromosome_2	6123418	6123456	chromosome_2.f.16219	0	+
chromosome_2	6123472	6123542	chromosome_2.f.16220	0	+
chromosome_2	6123559	6123888	chromosome_2.f.16221	0	+
chromosome_2	6123922	6124018	chromosome_2.f.16222	0	+
chromosome_2	6124193	6124301	chromosome_2.f.16223	0	+
chromosome_2	6124578	6124758	chromosome_2.f.16224	0	+
chromosome_2	6124774	6124936	chromosome_2.f.16225	0	+
chromosome_2	6124988	6125103	chromosome_2.f.16226	0	+
chromosome_2	6126354	6126614	chromosome_2.f.16227	0	+
chromosome_2	6129063	6129830	chromosome_2.f.16228	0	+
chromosome_2	6129884	6129914	chromosome_2.f.16229	0	+
chromosome_2	6130067	6130595	chromosome_2.f.16230	0	+
chromosome_2	6130791	6130869	chromosome_2.f.16231	0	+
chromosome_2	6130909	6130928	chromosome_2.f.16232	0	+
chromosome_2	6131071	6131237	chromosome_2.f.16233	0	+
chromosome_2	6132658	6132819	chromosome_2.f.16234	0	+
chromosome_2	6132836	6133129	chromosome_2.f.16235	0	+
chromosome_2	6133247	6133351	chromosome_2.f.16236	0	+
chromosome_2	6133559	6133610	chromosome_2.f.16237	0	+
chromosome_2	6133690	6133726	chromosome_2.f.16238	0	+
chromosome_2	6133920	6133942	chromosome_2.f.16239	0	+
chromosome_2	6134304	6134478	chromosome_2.f.16240	0	+
chromosome_2	6134705	6134791	chromosome_2.f.16241	0	+
chromosome_2	6134895	6135074	chromosome_2.f.16242	0	+
chromosome_2	6135112	6135177	chromosome_2.f.16243	0	+
chromosome_2	6135374	6135483	chromosome_2.f.16244	0	+
chromosome_2	6135571	6135735	chromosome_2.f.16245	0	+
chromosome_2	6135931	6135984	chromosome_2.f.16246	0	+
chromosome_2	6136080	6136123	chromosome_2.f.16247	0	+
chromosome_2	6136226	6136299	chromosome_2.f.16248	0	+
chromosome_2	6136552	6137071	chromosome_2.f.16249	0	+
chromosome_2	6137165	6137233	chromosome_2.f.16250	0	+
chromosome_2	6137285	6137332	chromosome_2.f.16251	0	+
chromosome_2	6137435	6137549	chromosome_2.f.16252	0	+
chromosome_2	6137597	6137803	chromosome_2.f.16253	0	+
chromosome_2	6137852	6137873	chromosome_2.f.16254	0	+
chromosome_2	6138022	6138037	chromosome_2.f.16255	0	+
chromosome_2	6140809	6140829	chromosome_2.f.16256	0	+
chromosome_2	6140862	6140891	chromosome_2.f.16257	0	+
chromosome_2	6141024	6141100	chromosome_2.f.16258	0	+
chromosome_2	6141353	6141376	chromosome_2.f.16259	0	+
chromosome_2	6141467	6141552	chromosome_2.f.16260	0	+
chromosome_2	6141755	6141811	chromosome_2.f.16261	0	+
chromosome_2	6141944	6142051	chromosome_2.f.16262	0	+
chromosome_2	6142153	6142161	chromosome_2.f.16263	0	+
chromosome_2	6142202	6142274	chromosome_2.f.16264	0	+
chromosome_2	6142448	6142551	chromosome_2.f.16265	0	+
chromosome_2	6142735	6143008	chromosome_2.f.16266	0	+
chromosome_2	6143058	6143106	chromosome_2.f.16267	0	+
chromosome_2	6143243	6143410	chromosome_2.f.16268	0	+
chromosome_2	6143620	6143739	chromosome_2.f.16269	0	+
chromosome_2	6143988	6144028	chromosome_2.f.16270	0	+
chromosome_2	6144223	6144277	chromosome_2.f.16271	0	+
chromosome_2	6144425	6144487	chromosome_2.f.16272	0	+
chromosome_2	6144668	6144806	chromosome_2.f.16273	0	+
chromosome_2	6145078	6145233	chromosome_2.f.16274	0	+
chromosome_2	6145354	6145665	chromosome_2.f.16275	0	+
chromosome_2	6145883	6145946	chromosome_2.f.16276	0	+
chromosome_2	6146208	6146487	chromosome_2.f.16277	0	+
chromosome_2	6146621	6146791	chromosome_2.f.16278	0	+
chromosome_2	6147041	6147094	chromosome_2.f.16279	0	+
chromosome_2	6147103	6147136	chromosome_2.f.16280	0	+
chromosome_2	6147234	6147334	chromosome_2.f.16281	0	+
chromosome_2	6147345	6147359	chromosome_2.f.16282	0	+
chromosome_2	6147517	6147653	chromosome_2.f.16283	0	+
chromosome_2	6147681	6147699	chromosome_2.f.16284	0	+
chromosome_2	6147746	6147782	chromosome_2.f.16285	0	+
chromosome_2	6147920	6147940	chromosome_2.f.16286	0	+
chromosome_2	6147955	6147995	chromosome_2.f.16287	0	+
chromosome_2	6148035	6148077	chromosome_2.f.16288	0	+
chromosome_2	6148160	6148364	chromosome_2.f.16289	0	+
chromosome_2	6148386	6148408	chromosome_2.f.16290	0	+
chromosome_2	6148436	6148527	chromosome_2.f.16291	0	+
chromosome_2	6148606	6148673	chromosome_2.f.16292	0	+
chromosome_2	6148716	6148758	chromosome_2.f.16293	0	+
chromosome_2	6148918	6148945	chromosome_2.f.16294	0	+
chromosome_2	6148989	6149046	chromosome_2.f.16295	0	+
chromosome_2	6149589	6149647	chromosome_2.f.16296	0	+
chromosome_2	6150343	6150724	chromosome_2.f.16297	0	+
chromosome_2	6150901	6151250	chromosome_2.f.16298	0	+
chromosome_2	6151445	6151523	chromosome_2.f.16299	0	+
chromosome_2	6151669	6151722	chromosome_2.f.16300	0	+
chromosome_2	6152013	6152126	chromosome_2.f.16301	0	+
chromosome_2	6152326	6152387	chromosome_2.f.16302	0	+
chromosome_2	6152515	6152601	chromosome_2.f.16303	0	+
chromosome_2	6152851	6152955	chromosome_2.f.16304	0	+
chromosome_2	6153278	6153393	chromosome_2.f.16305	0	+
chromosome_2	6153546	6153604	chromosome_2.f.16306	0	+
chromosome_2	6154768	6154816	chromosome_2.f.16307	0	+
chromosome_2	6154892	6154954	chromosome_2.f.16308	0	+
chromosome_2	6155080	6155248	chromosome_2.f.16309	0	+
chromosome_2	6155426	6155579	chromosome_2.f.16310	0	+
chromosome_2	6155732	6155811	chromosome_2.f.16311	0	+
chromosome_2	6155949	6156291	chromosome_2.f.16312	0	+
chromosome_2	6156304	6156399	chromosome_2.f.16313	0	+
chromosome_2	6156500	6156670	chromosome_2.f.16314	0	+
chromosome_2	6156863	6157010	chromosome_2.f.16315	0	+
chromosome_2	6157137	6157314	chromosome_2.f.16316	0	+
chromosome_2	6157643	6157802	chromosome_2.f.16317	0	+
chromosome_2	6158019	6158138	chromosome_2.f.16318	0	+
chromosome_2	6158166	6158234	chromosome_2.f.16319	0	+
chromosome_2	6158247	6158471	chromosome_2.f.16320	0	+
chromosome_2	6158499	6158731	chromosome_2.f.16321	0	+
chromosome_2	6158742	6158762	chromosome_2.f.16322	0	+
chromosome_2	6158781	6158799	chromosome_2.f.16323	0	+
chromosome_2	6158823	6159478	chromosome_2.f.16324	0	+
chromosome_2	6159497	6159735	chromosome_2.f.16325	0	+
chromosome_2	6159844	6159866	chromosome_2.f.16326	0	+
chromosome_2	6160090	6160106	chromosome_2.f.16327	0	+
chromosome_2	6160131	6160328	chromosome_2.f.16328	0	+
chromosome_2	6160551	6160645	chromosome_2.f.16329	0	+
chromosome_2	6160992	6161179	chromosome_2.f.16330	0	+
chromosome_2	6161314	6161523	chromosome_2.f.16331	0	+
chromosome_2	6161700	6161831	chromosome_2.f.16332	0	+
chromosome_2	6161873	6162024	chromosome_2.f.16333	0	+
chromosome_2	6162072	6162115	chromosome_2.f.16334	0	+
chromosome_2	6162262	6162467	chromosome_2.f.16335	0	+
chromosome_2	6162778	6162993	chromosome_2.f.16336	0	+
chromosome_2	6163107	6163494	chromosome_2.f.16337	0	+
chromosome_2	6164721	6164840	chromosome_2.f.16338	0	+
chromosome_2	6165114	6165285	chromosome_2.f.16339	0	+
chromosome_2	6165541	6165615	chromosome_2.f.16340	0	+
chromosome_2	6165711	6165801	chromosome_2.f.16341	0	+
chromosome_2	6165952	6166177	chromosome_2.f.16342	0	+
chromosome_2	6166237	6166338	chromosome_2.f.16343	0	+
chromosome_2	6166347	6166454	chromosome_2.f.16344	0	+
chromosome_2	6166506	6166539	chromosome_2.f.16345	0	+
chromosome_2	6166626	6166735	chromosome_2.f.16346	0	+
chromosome_2	6166742	6166859	chromosome_2.f.16347	0	+
chromosome_2	6166915	6166966	chromosome_2.f.16348	0	+
chromosome_2	6166994	6167282	chromosome_2.f.16349	0	+
chromosome_2	6167301	6167623	chromosome_2.f.16350	0	+
chromosome_2	6168378	6168434	chromosome_2.f.16351	0	+
chromosome_2	6168609	6168719	chromosome_2.f.16352	0	+
chromosome_2	6169161	6169249	chromosome_2.f.16353	0	+
chromosome_2	6169387	6169447	chromosome_2.f.16354	0	+
chromosome_2	6169626	6169707	chromosome_2.f.16355	0	+
chromosome_2	6169936	6170152	chromosome_2.f.16356	0	+
chromosome_2	6170342	6170400	chromosome_2.f.16357	0	+
chromosome_2	6170495	6170599	chromosome_2.f.16358	0	+
chromosome_2	6170910	6170966	chromosome_2.f.16359	0	+
chromosome_2	6171087	6171167	chromosome_2.f.16360	0	+
chromosome_2	6172454	6172540	chromosome_2.f.16361	0	+
chromosome_2	6172747	6172903	chromosome_2.f.16362	0	+
chromosome_2	6173027	6173144	chromosome_2.f.16363	0	+
chromosome_2	6173351	6173394	chromosome_2.f.16364	0	+
chromosome_2	6173407	6173580	chromosome_2.f.16365	0	+
chromosome_2	6173812	6173915	chromosome_2.f.16366	0	+
chromosome_2	6173963	6173974	chromosome_2.f.16367	0	+
chromosome_2	6174205	6174398	chromosome_2.f.16368	0	+
chromosome_2	6174524	6174635	chromosome_2.f.16369	0	+
chromosome_2	6174853	6174921	chromosome_2.f.16370	0	+
chromosome_2	6175026	6175156	chromosome_2.f.16371	0	+
chromosome_2	6175288	6175313	chromosome_2.f.16372	0	+
chromosome_2	6175529	6175551	chromosome_2.f.16373	0	+
chromosome_2	6175698	6175709	chromosome_2.f.16374	0	+
chromosome_2	6175732	6175768	chromosome_2.f.16375	0	+
chromosome_2	6175776	6175803	chromosome_2.f.16376	0	+
chromosome_2	6176091	6176159	chromosome_2.f.16377	0	+
chromosome_2	6176180	6176231	chromosome_2.f.16378	0	+
chromosome_2	6176262	6176267	chromosome_2.f.16379	0	+
chromosome_2	6176402	6176415	chromosome_2.f.16380	0	+
chromosome_2	6176442	6176531	chromosome_2.f.16381	0	+
chromosome_2	6176583	6176748	chromosome_2.f.16382	0	+
chromosome_2	6176982	6177185	chromosome_2.f.16383	0	+
chromosome_2	6177302	6177453	chromosome_2.f.16384	0	+
chromosome_2	6177652	6177795	chromosome_2.f.16385	0	+
chromosome_2	6177897	6178197	chromosome_2.f.16386	0	+
chromosome_2	6178404	6178535	chromosome_2.f.16387	0	+
chromosome_2	6179075	6179172	chromosome_2.f.16388	0	+
chromosome_2	6179460	6179630	chromosome_2.f.16389	0	+
chromosome_2	6179764	6180206	chromosome_2.f.16390	0	+
chromosome_2	6180257	6181292	chromosome_2.f.16391	0	+
chromosome_2	6181410	6181555	chromosome_2.f.16392	0	+
chromosome_2	6181917	6182204	chromosome_2.f.16393	0	+
chromosome_2	6182563	6182622	chromosome_2.f.16394	0	+
chromosome_2	6182669	6182776	chromosome_2.f.16395	0	+
chromosome_2	6182782	6182832	chromosome_2.f.16396	0	+
chromosome_2	6183006	6183066	chromosome_2.f.16397	0	+
chromosome_2	6183311	6183381	chromosome_2.f.16398	0	+
chromosome_2	6183445	6183485	chromosome_2.f.16399	0	+
chromosome_2	6183520	6183554	chromosome_2.f.16400	0	+
chromosome_2	6183608	6183654	chromosome_2.f.16401	0	+
chromosome_2	6183916	6184027	chromosome_2.f.16402	0	+
chromosome_2	6184055	6184143	chromosome_2.f.16403	0	+
chromosome_2	6184284	6184485	chromosome_2.f.16404	0	+
chromosome_2	6184642	6184690	chromosome_2.f.16405	0	+
chromosome_2	6185099	6185224	chromosome_2.f.16406	0	+
chromosome_2	6185515	6185726	chromosome_2.f.16407	0	+
chromosome_2	6185782	6186031	chromosome_2.f.16408	0	+
chromosome_2	6186179	6186365	chromosome_2.f.16409	0	+
chromosome_2	6186414	6186734	chromosome_2.f.16410	0	+
chromosome_2	6186767	6186843	chromosome_2.f.16411	0	+
chromosome_2	6186988	6187149	chromosome_2.f.16412	0	+
chromosome_2	6187640	6187723	chromosome_2.f.16413	0	+
chromosome_2	6187730	6187771	chromosome_2.f.16414	0	+
chromosome_2	6188067	6188083	chromosome_2.f.16415	0	+
chromosome_2	6188135	6188307	chromosome_2.f.16416	0	+
chromosome_2	6188327	6188368	chromosome_2.f.16417	0	+
chromosome_2	6188450	6188469	chromosome_2.f.16418	0	+
chromosome_2	6188659	6188719	chromosome_2.f.16419	0	+
chromosome_2	6188735	6188785	chromosome_2.f.16420	0	+
chromosome_2	6188790	6188861	chromosome_2.f.16421	0	+
chromosome_2	6189346	6189403	chromosome_2.f.16422	0	+
chromosome_2	6189677	6189801	chromosome_2.f.16423	0	+
chromosome_2	6190117	6190138	chromosome_2.f.16424	0	+
chromosome_2	6190145	6190192	chromosome_2.f.16425	0	+
chromosome_2	6190211	6190237	chromosome_2.f.16426	0	+
chromosome_2	6190246	6190273	chromosome_2.f.16427	0	+
chromosome_2	6190591	6190712	chromosome_2.f.16428	0	+
chromosome_2	6190937	6191089	chromosome_2.f.16429	0	+
chromosome_2	6191234	6191362	chromosome_2.f.16430	0	+
chromosome_2	6191607	6191675	chromosome_2.f.16431	0	+
chromosome_2	6191752	6191935	chromosome_2.f.16432	0	+
chromosome_2	6192263	6192370	chromosome_2.f.16433	0	+
chromosome_2	6195793	6195853	chromosome_2.f.16434	0	+
chromosome_2	6196047	6196128	chromosome_2.f.16435	0	+
chromosome_2	6196226	6196265	chromosome_2.f.16436	0	+
chromosome_2	6196395	6196430	chromosome_2.f.16437	0	+
chromosome_2	6196629	6196715	chromosome_2.f.16438	0	+
chromosome_2	6196816	6196972	chromosome_2.f.16439	0	+
chromosome_2	6197396	6197636	chromosome_2.f.16440	0	+
chromosome_2	6198165	6198221	chromosome_2.f.16441	0	+
chromosome_2	6198358	6198510	chromosome_2.f.16442	0	+
chromosome_2	6198646	6198759	chromosome_2.f.16443	0	+
chromosome_2	6198983	6199271	chromosome_2.f.16444	0	+
chromosome_2	6200305	6200402	chromosome_2.f.16445	0	+
chromosome_2	6200535	6200683	chromosome_2.f.16446	0	+
chromosome_2	6200871	6201086	chromosome_2.f.16447	0	+
chromosome_2	6201297	6201499	chromosome_2.f.16448	0	+
chromosome_2	6201633	6201678	chromosome_2.f.16449	0	+
chromosome_2	6201737	6201772	chromosome_2.f.16450	0	+
chromosome_2	6201793	6201838	chromosome_2.f.16451	0	+
chromosome_2	6201845	6201892	chromosome_2.f.16452	0	+
chromosome_2	6201951	6202217	chromosome_2.f.16453	0	+
chromosome_2	6202727	6202795	chromosome_2.f.16454	0	+
chromosome_2	6202851	6202986	chromosome_2.f.16455	0	+
chromosome_2	6202995	6203016	chromosome_2.f.16456	0	+
chromosome_2	6203040	6203072	chromosome_2.f.16457	0	+
chromosome_2	6203278	6203358	chromosome_2.f.16458	0	+
chromosome_2	6203549	6203787	chromosome_2.f.16459	0	+
chromosome_2	6203870	6203962	chromosome_2.f.16460	0	+
chromosome_2	6204777	6204865	chromosome_2.f.16461	0	+
chromosome_2	6205061	6205161	chromosome_2.f.16462	0	+
chromosome_2	6205578	6205651	chromosome_2.f.16463	0	+
chromosome_2	6206258	6206295	chromosome_2.f.16464	0	+
chromosome_2	6206325	6206370	chromosome_2.f.16465	0	+
chromosome_2	6206505	6206532	chromosome_2.f.16466	0	+
chromosome_2	6206564	6206607	chromosome_2.f.16467	0	+
chromosome_2	6206622	6206689	chromosome_2.f.16468	0	+
chromosome_2	6206705	6206802	chromosome_2.f.16469	0	+
chromosome_2	6206837	6206932	chromosome_2.f.16470	0	+
chromosome_2	6206946	6207107	chromosome_2.f.16471	0	+
chromosome_2	6207120	6207326	chromosome_2.f.16472	0	+
chromosome_2	6207336	6207376	chromosome_2.f.16473	0	+
chromosome_2	6207760	6207894	chromosome_2.f.16474	0	+
chromosome_2	6208008	6208123	chromosome_2.f.16475	0	+
chromosome_2	6208356	6208399	chromosome_2.f.16476	0	+
chromosome_2	6208427	6208478	chromosome_2.f.16477	0	+
chromosome_2	6208613	6208736	chromosome_2.f.16478	0	+
chromosome_2	6209062	6209095	chromosome_2.f.16479	0	+
chromosome_2	6209267	6209287	chromosome_2.f.16480	0	+
chromosome_2	6209494	6209537	chromosome_2.f.16481	0	+
chromosome_2	6209552	6209586	chromosome_2.f.16482	0	+
chromosome_2	6209593	6209622	chromosome_2.f.16483	0	+
chromosome_2	6209653	6209673	chromosome_2.f.16484	0	+
chromosome_2	6209686	6209735	chromosome_2.f.16485	0	+
chromosome_2	6209814	6209981	chromosome_2.f.16486	0	+
chromosome_2	6210032	6210238	chromosome_2.f.16487	0	+
chromosome_2	6210248	6210277	chromosome_2.f.16488	0	+
chromosome_2	6211467	6211562	chromosome_2.f.16489	0	+
chromosome_2	6212280	6212386	chromosome_2.f.16490	0	+
chromosome_2	6212829	6212866	chromosome_2.f.16491	0	+
chromosome_2	6213111	6213229	chromosome_2.f.16492	0	+
chromosome_2	6213357	6213710	chromosome_2.f.16493	0	+
chromosome_2	6213783	6213977	chromosome_2.f.16494	0	+
chromosome_2	6214284	6214378	chromosome_2.f.16495	0	+
chromosome_2	6214657	6214892	chromosome_2.f.16496	0	+
chromosome_2	6215235	6215344	chromosome_2.f.16497	0	+
chromosome_2	6215498	6215623	chromosome_2.f.16498	0	+
chromosome_2	6215863	6215915	chromosome_2.f.16499	0	+
chromosome_2	6215965	6215998	chromosome_2.f.16500	0	+
chromosome_2	6216137	6216243	chromosome_2.f.16501	0	+
chromosome_2	6216267	6216398	chromosome_2.f.16502	0	+
chromosome_2	6216599	6216720	chromosome_2.f.16503	0	+
chromosome_2	6216799	6216862	chromosome_2.f.16504	0	+
chromosome_2	6217041	6217127	chromosome_2.f.16505	0	+
chromosome_2	6217495	6217525	chromosome_2.f.16506	0	+
chromosome_2	6217563	6217743	chromosome_2.f.16507	0	+
chromosome_2	6217772	6217816	chromosome_2.f.16508	0	+
chromosome_2	6217847	6217893	chromosome_2.f.16509	0	+
chromosome_2	6217979	6218107	chromosome_2.f.16510	0	+
chromosome_2	6218281	6218305	chromosome_2.f.16511	0	+
chromosome_2	6218321	6218405	chromosome_2.f.16512	0	+
chromosome_2	6218419	6218427	chromosome_2.f.16513	0	+
chromosome_2	6218672	6218859	chromosome_2.f.16514	0	+
chromosome_2	6218921	6218977	chromosome_2.f.16515	0	+
chromosome_2	6219002	6219007	chromosome_2.f.16516	0	+
chromosome_2	6219169	6219206	chromosome_2.f.16517	0	+
chromosome_2	6219429	6219443	chromosome_2.f.16518	0	+
chromosome_2	6219681	6219946	chromosome_2.f.16519	0	+
chromosome_2	6220036	6220050	chromosome_2.f.16520	0	+
chromosome_2	6220160	6220322	chromosome_2.f.16521	0	+
chromosome_2	6220760	6220825	chromosome_2.f.16522	0	+
chromosome_2	6220836	6220856	chromosome_2.f.16523	0	+
chromosome_2	6221019	6221061	chromosome_2.f.16524	0	+
chromosome_2	6221267	6221366	chromosome_2.f.16525	0	+
chromosome_2	6221458	6221569	chromosome_2.f.16526	0	+
chromosome_2	6221653	6221705	chromosome_2.f.16527	0	+
chromosome_2	6222291	6222389	chromosome_2.f.16528	0	+
chromosome_2	6222552	6222568	chromosome_2.f.16529	0	+
chromosome_2	6222848	6222874	chromosome_2.f.16530	0	+
chromosome_2	6222887	6222941	chromosome_2.f.16531	0	+
chromosome_2	6222957	6223010	chromosome_2.f.16532	0	+
chromosome_2	6223033	6223073	chromosome_2.f.16533	0	+
chromosome_2	6223522	6223638	chromosome_2.f.16534	0	+
chromosome_2	6223989	6224076	chromosome_2.f.16535	0	+
chromosome_2	6224130	6224162	chromosome_2.f.16536	0	+
chromosome_2	6224300	6224338	chromosome_2.f.16537	0	+
chromosome_2	6224345	6224752	chromosome_2.f.16538	0	+
chromosome_2	6224799	6224941	chromosome_2.f.16539	0	+
chromosome_2	6225187	6225319	chromosome_2.f.16540	0	+
chromosome_2	6225562	6225652	chromosome_2.f.16541	0	+
chromosome_2	6225862	6225942	chromosome_2.f.16542	0	+
chromosome_2	6226274	6226565	chromosome_2.f.16543	0	+
chromosome_2	6226837	6226977	chromosome_2.f.16544	0	+
chromosome_2	6227279	6227293	chromosome_2.f.16545	0	+
chromosome_2	6227325	6227595	chromosome_2.f.16546	0	+
chromosome_2	6230750	6231109	chromosome_2.f.16547	0	+
chromosome_2	6231278	6231470	chromosome_2.f.16548	0	+
chromosome_2	6232260	6232330	chromosome_2.f.16549	0	+
chromosome_2	6232544	6233001	chromosome_2.f.16550	0	+
chromosome_2	6233199	6233342	chromosome_2.f.16551	0	+
chromosome_2	6234591	6234683	chromosome_2.f.16552	0	+
chromosome_2	6237360	6237420	chromosome_2.f.16553	0	+
chromosome_2	6241388	6241504	chromosome_2.f.16554	0	+
chromosome_2	6242254	6242295	chromosome_2.f.16555	0	+
chromosome_2	6242596	6242686	chromosome_2.f.16556	0	+
chromosome_2	6243077	6243228	chromosome_2.f.16557	0	+
chromosome_2	6243580	6243725	chromosome_2.f.16558	0	+
chromosome_2	6244375	6244495	chromosome_2.f.16559	0	+
chromosome_2	6244714	6244764	chromosome_2.f.16560	0	+
chromosome_2	6246465	6246525	chromosome_2.f.16561	0	+
chromosome_2	6246903	6247027	chromosome_2.f.16562	0	+
chromosome_2	6247764	6247892	chromosome_2.f.16563	0	+
chromosome_2	6247950	6248168	chromosome_2.f.16564	0	+
chromosome_2	6248937	6249008	chromosome_2.f.16565	0	+
chromosome_2	6250483	6250676	chromosome_2.f.16566	0	+
chromosome_2	6250689	6250710	chromosome_2.f.16567	0	+
chromosome_2	6250726	6250830	chromosome_2.f.16568	0	+
chromosome_2	6250949	6251049	chromosome_2.f.16569	0	+
chromosome_2	6251597	6251683	chromosome_2.f.16570	0	+
chromosome_2	6251698	6251797	chromosome_2.f.16571	0	+
chromosome_2	6252144	6252252	chromosome_2.f.16572	0	+
chromosome_2	6252394	6252584	chromosome_2.f.16573	0	+
chromosome_2	6252805	6252917	chromosome_2.f.16574	0	+
chromosome_2	6253183	6253289	chromosome_2.f.16575	0	+
chromosome_2	6253534	6253711	chromosome_2.f.16576	0	+
chromosome_2	6253746	6253907	chromosome_2.f.16577	0	+
chromosome_2	6254005	6254427	chromosome_2.f.16578	0	+
chromosome_2	6254739	6254953	chromosome_2.f.16579	0	+
chromosome_2	6254962	6255050	chromosome_2.f.16580	0	+
chromosome_2	6255444	6255525	chromosome_2.f.16581	0	+
chromosome_2	6256456	6256526	chromosome_2.f.16582	0	+
chromosome_2	6256759	6256833	chromosome_2.f.16583	0	+
chromosome_2	6257068	6257151	chromosome_2.f.16584	0	+
chromosome_2	6257224	6257428	chromosome_2.f.16585	0	+
chromosome_2	6257470	6257505	chromosome_2.f.16586	0	+
chromosome_2	6257705	6257859	chromosome_2.f.16587	0	+
chromosome_2	6258082	6258130	chromosome_2.f.16588	0	+
chromosome_2	6258405	6258508	chromosome_2.f.16589	0	+
chromosome_2	6258520	6258651	chromosome_2.f.16590	0	+
chromosome_2	6258987	6259087	chromosome_2.f.16591	0	+
chromosome_2	6259142	6259254	chromosome_2.f.16592	0	+
chromosome_2	6259436	6259454	chromosome_2.f.16593	0	+
chromosome_2	6259494	6259568	chromosome_2.f.16594	0	+
chromosome_2	6260245	6260997	chromosome_2.f.16595	0	+
chromosome_2	6261519	6261670	chromosome_2.f.16596	0	+
chromosome_2	6261715	6261847	chromosome_2.f.16597	0	+
chromosome_2	6261877	6262100	chromosome_2.f.16598	0	+
chromosome_2	6262113	6262174	chromosome_2.f.16599	0	+
chromosome_2	6262411	6262514	chromosome_2.f.16600	0	+
chromosome_2	6262825	6262940	chromosome_2.f.16601	0	+
chromosome_2	6263108	6263138	chromosome_2.f.16602	0	+
chromosome_2	6263580	6263675	chromosome_2.f.16603	0	+
chromosome_2	6263684	6263728	chromosome_2.f.16604	0	+
chromosome_2	6263927	6264042	chromosome_2.f.16605	0	+
chromosome_2	6264208	6264417	chromosome_2.f.16606	0	+
chromosome_2	6264643	6264789	chromosome_2.f.16607	0	+
chromosome_2	6264798	6264930	chromosome_2.f.16608	0	+
chromosome_2	6266613	6267019	chromosome_2.f.16609	0	+
chromosome_2	6267120	6267166	chromosome_2.f.16610	0	+
chromosome_2	6267740	6267913	chromosome_2.f.16611	0	+
chromosome_2	6268022	6268236	chromosome_2.f.16612	0	+
chromosome_2	6269015	6269069	chromosome_2.f.16613	0	+
chromosome_2	6269142	6269297	chromosome_2.f.16614	0	+
chromosome_2	6269585	6269742	chromosome_2.f.16615	0	+
chromosome_2	6269975	6270096	chromosome_2.f.16616	0	+
chromosome_2	6270406	6270521	chromosome_2.f.16617	0	+
chromosome_2	6270684	6270695	chromosome_2.f.16618	0	+
chromosome_2	6270716	6270814	chromosome_2.f.16619	0	+
chromosome_2	6270818	6270862	chromosome_2.f.16620	0	+
chromosome_2	6271205	6271564	chromosome_2.f.16621	0	+
chromosome_2	6271607	6271740	chromosome_2.f.16622	0	+
chromosome_2	6271811	6271972	chromosome_2.f.16623	0	+
chromosome_2	6272038	6272324	chromosome_2.f.16624	0	+
chromosome_2	6272363	6272376	chromosome_2.f.16625	0	+
chromosome_2	6272390	6272430	chromosome_2.f.16626	0	+
chromosome_2	6272458	6272490	chromosome_2.f.16627	0	+
chromosome_2	6272518	6272568	chromosome_2.f.16628	0	+
chromosome_2	6272596	6272608	chromosome_2.f.16629	0	+
chromosome_2	6272981	6273014	chromosome_2.f.16630	0	+
chromosome_2	6273308	6273368	chromosome_2.f.16631	0	+
chromosome_2	6273564	6273679	chromosome_2.f.16632	0	+
chromosome_2	6274260	6274355	chromosome_2.f.16633	0	+
chromosome_2	6274939	6275086	chromosome_2.f.16634	0	+
chromosome_2	6275254	6275310	chromosome_2.f.16635	0	+
chromosome_2	6275434	6275508	chromosome_2.f.16636	0	+
chromosome_2	6275705	6275780	chromosome_2.f.16637	0	+
chromosome_2	6276059	6276422	chromosome_2.f.16638	0	+
chromosome_2	6276434	6276488	chromosome_2.f.16639	0	+
chromosome_2	6276516	6276892	chromosome_2.f.16640	0	+
chromosome_2	6277046	6277169	chromosome_2.f.16641	0	+
chromosome_2	6277260	6277637	chromosome_2.f.16642	0	+
chromosome_2	6277647	6277693	chromosome_2.f.16643	0	+
chromosome_2	6277773	6278492	chromosome_2.f.16644	0	+
chromosome_2	6278507	6278560	chromosome_2.f.16645	0	+
chromosome_2	6278708	6278929	chromosome_2.f.16646	0	+
chromosome_2	6279070	6279333	chromosome_2.f.16647	0	+
chromosome_2	6279436	6279536	chromosome_2.f.16648	0	+
chromosome_2	6279932	6279951	chromosome_2.f.16649	0	+
chromosome_2	6279985	6279997	chromosome_2.f.16650	0	+
chromosome_2	6280001	6280170	chromosome_2.f.16651	0	+
chromosome_2	6280216	6280241	chromosome_2.f.16652	0	+
chromosome_2	6280321	6280382	chromosome_2.f.16653	0	+
chromosome_2	6280549	6280565	chromosome_2.f.16654	0	+
chromosome_2	6282067	6282321	chromosome_2.f.16655	0	+
chromosome_2	6288357	6288753	chromosome_2.f.16656	0	+
chromosome_2	6290402	6290423	chromosome_2.f.16657	0	+
chromosome_2	6290487	6290540	chromosome_2.f.16658	0	+
chromosome_2	6290660	6290847	chromosome_2.f.16659	0	+
chromosome_2	6291041	6291157	chromosome_2.f.16660	0	+
chromosome_2	6291188	6291228	chromosome_2.f.16661	0	+
chromosome_2	6291239	6291323	chromosome_2.f.16662	0	+
chromosome_2	6291340	6291350	chromosome_2.f.16663	0	+
chromosome_2	6291425	6291448	chromosome_2.f.16664	0	+
chromosome_2	6291456	6291589	chromosome_2.f.16665	0	+
chromosome_2	6291760	6291871	chromosome_2.f.16666	0	+
chromosome_2	6291933	6292100	chromosome_2.f.16667	0	+
chromosome_2	6292147	6292266	chromosome_2.f.16668	0	+
chromosome_2	6293318	6293400	chromosome_2.f.16669	0	+
chromosome_2	6293583	6293630	chromosome_2.f.16670	0	+
chromosome_2	6293796	6293879	chromosome_2.f.16671	0	+
chromosome_2	6294020	6294149	chromosome_2.f.16672	0	+
chromosome_2	6294208	6294314	chromosome_2.f.16673	0	+
chromosome_2	6294557	6294667	chromosome_2.f.16674	0	+
chromosome_2	6295069	6295174	chromosome_2.f.16675	0	+
chromosome_2	6295285	6295373	chromosome_2.f.16676	0	+
chromosome_2	6295377	6295441	chromosome_2.f.16677	0	+
chromosome_2	6295767	6295851	chromosome_2.f.16678	0	+
chromosome_2	6295857	6295949	chromosome_2.f.16679	0	+
chromosome_2	6295958	6295967	chromosome_2.f.16680	0	+
chromosome_2	6296227	6296315	chromosome_2.f.16681	0	+
chromosome_2	6296483	6296585	chromosome_2.f.16682	0	+
chromosome_2	6296740	6296828	chromosome_2.f.16683	0	+
chromosome_2	6297019	6297134	chromosome_2.f.16684	0	+
chromosome_2	6298201	6298275	chromosome_2.f.16685	0	+
chromosome_2	6298294	6298388	chromosome_2.f.16686	0	+
chromosome_2	6298405	6298437	chromosome_2.f.16687	0	+
chromosome_2	6298645	6298750	chromosome_2.f.16688	0	+
chromosome_2	6298994	6299070	chromosome_2.f.16689	0	+
chromosome_2	6299304	6299341	chromosome_2.f.16690	0	+
chromosome_2	6299557	6299646	chromosome_2.f.16691	0	+
chromosome_2	6299854	6299962	chromosome_2.f.16692	0	+
chromosome_2	6300217	6300283	chromosome_2.f.16693	0	+
chromosome_2	6300494	6300582	chromosome_2.f.16694	0	+
chromosome_2	6300882	6300992	chromosome_2.f.16695	0	+
chromosome_2	6301187	6301305	chromosome_2.f.16696	0	+
chromosome_2	6301479	6301530	chromosome_2.f.16697	0	+
chromosome_2	6301576	6301787	chromosome_2.f.16698	0	+
chromosome_2	6301922	6301951	chromosome_2.f.16699	0	+
chromosome_2	6302041	6302160	chromosome_2.f.16700	0	+
chromosome_2	6302280	6302411	chromosome_2.f.16701	0	+
chromosome_2	6302511	6302548	chromosome_2.f.16702	0	+
chromosome_2	6302630	6302767	chromosome_2.f.16703	0	+
chromosome_2	6302936	6303045	chromosome_2.f.16704	0	+
chromosome_2	6303288	6303390	chromosome_2.f.16705	0	+
chromosome_2	6303606	6303738	chromosome_2.f.16706	0	+
chromosome_2	6303837	6303872	chromosome_2.f.16707	0	+
chromosome_2	6303900	6303975	chromosome_2.f.16708	0	+
chromosome_2	6304221	6304288	chromosome_2.f.16709	0	+
chromosome_2	6304359	6304406	chromosome_2.f.16710	0	+
chromosome_2	6304468	6304505	chromosome_2.f.16711	0	+
chromosome_2	6304705	6304839	chromosome_2.f.16712	0	+
chromosome_2	6304932	6305042	chromosome_2.f.16713	0	+
chromosome_2	6307212	6307246	chromosome_2.f.16714	0	+
chromosome_2	6307254	6307288	chromosome_2.f.16715	0	+
chromosome_2	6307293	6307530	chromosome_2.f.16716	0	+
chromosome_2	6307539	6307630	chromosome_2.f.16717	0	+
chromosome_2	6307634	6307640	chromosome_2.f.16718	0	+
chromosome_2	6307736	6307913	chromosome_2.f.16719	0	+
chromosome_2	6307938	6307990	chromosome_2.f.16720	0	+
chromosome_2	6308094	6308122	chromosome_2.f.16721	0	+
chromosome_2	6308775	6308852	chromosome_2.f.16722	0	+
chromosome_2	6308968	6309236	chromosome_2.f.16723	0	+
chromosome_2	6309542	6309673	chromosome_2.f.16724	0	+
chromosome_2	6309961	6310063	chromosome_2.f.16725	0	+
chromosome_2	6310236	6310326	chromosome_2.f.16726	0	+
chromosome_2	6310504	6310576	chromosome_2.f.16727	0	+
chromosome_2	6310618	6310760	chromosome_2.f.16728	0	+
chromosome_2	6310932	6311048	chromosome_2.f.16729	0	+
chromosome_2	6311247	6311564	chromosome_2.f.16730	0	+
chromosome_2	6311608	6311669	chromosome_2.f.16731	0	+
chromosome_2	6311688	6312096	chromosome_2.f.16732	0	+
chromosome_2	6312100	6312188	chromosome_2.f.16733	0	+
chromosome_2	6312490	6312692	chromosome_2.f.16734	0	+
chromosome_2	6312697	6312714	chromosome_2.f.16735	0	+
chromosome_2	6312721	6312767	chromosome_2.f.16736	0	+
chromosome_2	6312779	6312924	chromosome_2.f.16737	0	+
chromosome_2	6312963	6313091	chromosome_2.f.16738	0	+
chromosome_2	6313418	6313463	chromosome_2.f.16739	0	+
chromosome_2	6313485	6313569	chromosome_2.f.16740	0	+
chromosome_2	6313610	6313670	chromosome_2.f.16741	0	+
chromosome_2	6313722	6313776	chromosome_2.f.16742	0	+
chromosome_2	6313827	6313923	chromosome_2.f.16743	0	+
chromosome_2	6313995	6314051	chromosome_2.f.16744	0	+
chromosome_2	6314214	6314257	chromosome_2.f.16745	0	+
chromosome_2	6314851	6314938	chromosome_2.f.16746	0	+
chromosome_2	6315053	6315147	chromosome_2.f.16747	0	+
chromosome_2	6315266	6315293	chromosome_2.f.16748	0	+
chromosome_2	6315312	6315328	chromosome_2.f.16749	0	+
chromosome_2	6315344	6315451	chromosome_2.f.16750	0	+
chromosome_2	6315519	6315539	chromosome_2.f.16751	0	+
chromosome_2	6315744	6315776	chromosome_2.f.16752	0	+
chromosome_2	6316010	6316141	chromosome_2.f.16753	0	+
chromosome_2	6316262	6316396	chromosome_2.f.16754	0	+
chromosome_2	6316634	6316839	chromosome_2.f.16755	0	+
chromosome_2	6317020	6317109	chromosome_2.f.16756	0	+
chromosome_2	6317265	6317390	chromosome_2.f.16757	0	+
chromosome_2	6317500	6317591	chromosome_2.f.16758	0	+
chromosome_2	6317709	6317771	chromosome_2.f.16759	0	+
chromosome_2	6317851	6318072	chromosome_2.f.16760	0	+
chromosome_2	6318273	6318438	chromosome_2.f.16761	0	+
chromosome_2	6318521	6318546	chromosome_2.f.16762	0	+
chromosome_2	6318609	6318670	chromosome_2.f.16763	0	+
chromosome_2	6318836	6318918	chromosome_2.f.16764	0	+
chromosome_2	6319143	6319168	chromosome_2.f.16765	0	+
chromosome_2	6319242	6319307	chromosome_2.f.16766	0	+
chromosome_2	6319451	6319598	chromosome_2.f.16767	0	+
chromosome_2	6320509	6320680	chromosome_2.f.16768	0	+
chromosome_2	6320947	6321062	chromosome_2.f.16769	0	+
chromosome_2	6321151	6321203	chromosome_2.f.16770	0	+
chromosome_2	6321243	6321348	chromosome_2.f.16771	0	+
chromosome_2	6321814	6322044	chromosome_2.f.16772	0	+
chromosome_2	6322240	6322588	chromosome_2.f.16773	0	+
chromosome_2	6322620	6322851	chromosome_2.f.16774	0	+
chromosome_2	6322903	6322988	chromosome_2.f.16775	0	+
chromosome_2	6323101	6323243	chromosome_2.f.16776	0	+
chromosome_2	6323247	6323270	chromosome_2.f.16777	0	+
chromosome_2	6323291	6323338	chromosome_2.f.16778	0	+
chromosome_2	6323348	6323648	chromosome_2.f.16779	0	+
chromosome_2	6323721	6323767	chromosome_2.f.16780	0	+
chromosome_2	6323781	6323831	chromosome_2.f.16781	0	+
chromosome_2	6323857	6323888	chromosome_2.f.16782	0	+
chromosome_2	6323905	6324013	chromosome_2.f.16783	0	+
chromosome_2	6324038	6324048	chromosome_2.f.16784	0	+
chromosome_2	6324068	6324195	chromosome_2.f.16785	0	+
chromosome_2	6324503	6324553	chromosome_2.f.16786	0	+
chromosome_2	6324603	6324746	chromosome_2.f.16787	0	+
chromosome_2	6324825	6324955	chromosome_2.f.16788	0	+
chromosome_2	6324968	6325002	chromosome_2.f.16789	0	+
chromosome_2	6325044	6325198	chromosome_2.f.16790	0	+
chromosome_2	6325353	6325468	chromosome_2.f.16791	0	+
chromosome_2	6325722	6325858	chromosome_2.f.16792	0	+
chromosome_2	6325865	6325908	chromosome_2.f.16793	0	+
chromosome_2	6326085	6326184	chromosome_2.f.16794	0	+
chromosome_2	6326498	6326515	chromosome_2.f.16795	0	+
chromosome_2	6326520	6326533	chromosome_2.f.16796	0	+
chromosome_2	6326540	6326594	chromosome_2.f.16797	0	+
chromosome_2	6326867	6326970	chromosome_2.f.16798	0	+
chromosome_2	6327026	6327155	chromosome_2.f.16799	0	+
chromosome_2	6328325	6328637	chromosome_2.f.16800	0	+
chromosome_2	6329032	6329931	chromosome_2.f.16801	0	+
chromosome_2	6330063	6330218	chromosome_2.f.16802	0	+
chromosome_2	6330409	6330565	chromosome_2.f.16803	0	+
chromosome_2	6330800	6331165	chromosome_2.f.16804	0	+
chromosome_2	6332036	6332089	chromosome_2.f.16805	0	+
chromosome_2	6332171	6332507	chromosome_2.f.16806	0	+
chromosome_2	6332533	6332565	chromosome_2.f.16807	0	+
chromosome_2	6332577	6332786	chromosome_2.f.16808	0	+
chromosome_2	6332896	6333080	chromosome_2.f.16809	0	+
chromosome_2	6333108	6333341	chromosome_2.f.16810	0	+
chromosome_2	6333465	6333579	chromosome_2.f.16811	0	+
chromosome_2	6333604	6333676	chromosome_2.f.16812	0	+
chromosome_2	6333703	6334102	chromosome_2.f.16813	0	+
chromosome_2	6334121	6334153	chromosome_2.f.16814	0	+
chromosome_2	6334160	6334210	chromosome_2.f.16815	0	+
chromosome_2	6334268	6334296	chromosome_2.f.16816	0	+
chromosome_2	6334319	6334740	chromosome_2.f.16817	0	+
chromosome_2	6334755	6334832	chromosome_2.f.16818	0	+
chromosome_2	6335265	6335953	chromosome_2.f.16819	0	+
chromosome_2	6335973	6336007	chromosome_2.f.16820	0	+
chromosome_2	6337192	6337543	chromosome_2.f.16821	0	+
chromosome_2	6337571	6337790	chromosome_2.f.16822	0	+
chromosome_2	6337873	6337994	chromosome_2.f.16823	0	+
chromosome_2	6339597	6339678	chromosome_2.f.16824	0	+
chromosome_2	6339778	6339825	chromosome_2.f.16825	0	+
chromosome_2	6339843	6340215	chromosome_2.f.16826	0	+
chromosome_2	6340244	6340261	chromosome_2.f.16827	0	+
chromosome_2	6340345	6340577	chromosome_2.f.16828	0	+
chromosome_2	6340645	6340787	chromosome_2.f.16829	0	+
chromosome_2	6340875	6341178	chromosome_2.f.16830	0	+
chromosome_2	6341295	6341450	chromosome_2.f.16831	0	+
chromosome_2	6341531	6341540	chromosome_2.f.16832	0	+
chromosome_2	6341586	6341903	chromosome_2.f.16833	0	+
chromosome_2	6342018	6342246	chromosome_2.f.16834	0	+
chromosome_2	6342258	6342323	chromosome_2.f.16835	0	+
chromosome_2	6342737	6342841	chromosome_2.f.16836	0	+
chromosome_2	6342870	6342893	chromosome_2.f.16837	0	+
chromosome_2	6342933	6342967	chromosome_2.f.16838	0	+
chromosome_2	6343050	6343143	chromosome_2.f.16839	0	+
chromosome_2	6343255	6343434	chromosome_2.f.16840	0	+
chromosome_2	6343601	6343803	chromosome_2.f.16841	0	+
chromosome_2	6343933	6344291	chromosome_2.f.16842	0	+
chromosome_2	6344450	6344620	chromosome_2.f.16843	0	+
chromosome_2	6344850	6344857	chromosome_2.f.16844	0	+
chromosome_2	6344878	6345089	chromosome_2.f.16845	0	+
chromosome_2	6345286	6345318	chromosome_2.f.16846	0	+
chromosome_2	6345351	6345442	chromosome_2.f.16847	0	+
chromosome_2	6345618	6345650	chromosome_2.f.16848	0	+
chromosome_2	6345702	6345722	chromosome_2.f.16849	0	+
chromosome_2	6345731	6345743	chromosome_2.f.16850	0	+
chromosome_2	6345828	6346066	chromosome_2.f.16851	0	+
chromosome_2	6346125	6346326	chromosome_2.f.16852	0	+
chromosome_2	6346359	6346389	chromosome_2.f.16853	0	+
chromosome_2	6346471	6346562	chromosome_2.f.16854	0	+
chromosome_2	6346715	6346929	chromosome_2.f.16855	0	+
chromosome_2	6347064	6347203	chromosome_2.f.16856	0	+
chromosome_2	6347368	6347449	chromosome_2.f.16857	0	+
chromosome_2	6347584	6347602	chromosome_2.f.16858	0	+
chromosome_2	6347618	6347659	chromosome_2.f.16859	0	+
chromosome_2	6347827	6347927	chromosome_2.f.16860	0	+
chromosome_2	6348087	6348323	chromosome_2.f.16861	0	+
chromosome_2	6348505	6348528	chromosome_2.f.16862	0	+
chromosome_2	6348577	6348703	chromosome_2.f.16863	0	+
chromosome_2	6348920	6349009	chromosome_2.f.16864	0	+
chromosome_2	6349322	6349339	chromosome_2.f.16865	0	+
chromosome_2	6349362	6349400	chromosome_2.f.16866	0	+
chromosome_2	6349447	6349526	chromosome_2.f.16867	0	+
chromosome_2	6349603	6349614	chromosome_2.f.16868	0	+
chromosome_2	6349669	6349680	chromosome_2.f.16869	0	+
chromosome_2	6349814	6349823	chromosome_2.f.16870	0	+
chromosome_2	6349921	6350083	chromosome_2.f.16871	0	+
chromosome_2	6350125	6350347	chromosome_2.f.16872	0	+
chromosome_2	6350532	6350560	chromosome_2.f.16873	0	+
chromosome_2	6350664	6350819	chromosome_2.f.16874	0	+
chromosome_2	6350945	6351000	chromosome_2.f.16875	0	+
chromosome_2	6351050	6351148	chromosome_2.f.16876	0	+
chromosome_2	6351658	6351791	chromosome_2.f.16877	0	+
chromosome_2	6351825	6351883	chromosome_2.f.16878	0	+
chromosome_2	6351914	6351935	chromosome_2.f.16879	0	+
chromosome_2	6351974	6352179	chromosome_2.f.16880	0	+
chromosome_2	6352289	6352379	chromosome_2.f.16881	0	+
chromosome_2	6352782	6352883	chromosome_2.f.16882	0	+
chromosome_2	6353020	6353145	chromosome_2.f.16883	0	+
chromosome_2	6353231	6353266	chromosome_2.f.16884	0	+
chromosome_2	6353310	6353432	chromosome_2.f.16885	0	+
chromosome_2	6353473	6353732	chromosome_2.f.16886	0	+
chromosome_2	6353793	6353812	chromosome_2.f.16887	0	+
chromosome_2	6353826	6354312	chromosome_2.f.16888	0	+
chromosome_2	6354339	6354372	chromosome_2.f.16889	0	+
chromosome_2	6354497	6354650	chromosome_2.f.16890	0	+
chromosome_2	6354747	6354762	chromosome_2.f.16891	0	+
chromosome_2	6354771	6354787	chromosome_2.f.16892	0	+
chromosome_2	6354835	6355106	chromosome_2.f.16893	0	+
chromosome_2	6355319	6355339	chromosome_2.f.16894	0	+
chromosome_2	6355349	6355397	chromosome_2.f.16895	0	+
chromosome_2	6355493	6355566	chromosome_2.f.16896	0	+
chromosome_2	6355773	6356170	chromosome_2.f.16897	0	+
chromosome_2	6356387	6356810	chromosome_2.f.16898	0	+
chromosome_2	6356854	6356888	chromosome_2.f.16899	0	+
chromosome_2	6359247	6359300	chromosome_2.f.16900	0	+
chromosome_2	6359718	6359746	chromosome_2.f.16901	0	+
chromosome_2	6359856	6359921	chromosome_2.f.16902	0	+
chromosome_2	6360050	6360073	chromosome_2.f.16903	0	+
chromosome_2	6360222	6360305	chromosome_2.f.16904	0	+
chromosome_2	6360575	6360738	chromosome_2.f.16905	0	+
chromosome_2	6360889	6360932	chromosome_2.f.16906	0	+
chromosome_2	6361096	6361263	chromosome_2.f.16907	0	+
chromosome_2	6361378	6361451	chromosome_2.f.16908	0	+
chromosome_2	6361463	6361540	chromosome_2.f.16909	0	+
chromosome_2	6361568	6361924	chromosome_2.f.16910	0	+
chromosome_2	6362027	6362258	chromosome_2.f.16911	0	+
chromosome_2	6362417	6362479	chromosome_2.f.16912	0	+
chromosome_2	6362719	6362806	chromosome_2.f.16913	0	+
chromosome_2	6362970	6363039	chromosome_2.f.16914	0	+
chromosome_2	6363212	6363428	chromosome_2.f.16915	0	+
chromosome_2	6363681	6363869	chromosome_2.f.16916	0	+
chromosome_2	6364085	6364163	chromosome_2.f.16917	0	+
chromosome_2	6364179	6364294	chromosome_2.f.16918	0	+
chromosome_2	6364420	6364488	chromosome_2.f.16919	0	+
chromosome_2	6364679	6364753	chromosome_2.f.16920	0	+
chromosome_2	6365425	6365545	chromosome_2.f.16921	0	+
chromosome_2	6365683	6365898	chromosome_2.f.16922	0	+
chromosome_2	6365967	6366312	chromosome_2.f.16923	0	+
chromosome_2	6366355	6366389	chromosome_2.f.16924	0	+
chromosome_2	6366462	6366535	chromosome_2.f.16925	0	+
chromosome_2	6366744	6366796	chromosome_2.f.16926	0	+
chromosome_2	6366816	6366882	chromosome_2.f.16927	0	+
chromosome_2	6366956	6367450	chromosome_2.f.16928	0	+
chromosome_2	6367553	6367745	chromosome_2.f.16929	0	+
chromosome_2	6367869	6368418	chromosome_2.f.16930	0	+
chromosome_2	6368528	6368900	chromosome_2.f.16931	0	+
chromosome_2	6369030	6369287	chromosome_2.f.16932	0	+
chromosome_2	6369372	6369473	chromosome_2.f.16933	0	+
chromosome_2	6369774	6370065	chromosome_2.f.16934	0	+
chromosome_2	6370237	6370562	chromosome_2.f.16935	0	+
chromosome_2	6370613	6370687	chromosome_2.f.16936	0	+
chromosome_2	6370806	6370903	chromosome_2.f.16937	0	+
chromosome_2	6370961	6371038	chromosome_2.f.16938	0	+
chromosome_2	6371168	6371277	chromosome_2.f.16939	0	+
chromosome_2	6371367	6371942	chromosome_2.f.16940	0	+
chromosome_2	6372080	6372431	chromosome_2.f.16941	0	+
chromosome_2	6372478	6372502	chromosome_2.f.16942	0	+
chromosome_2	6372667	6372693	chromosome_2.f.16943	0	+
chromosome_2	6372862	6372954	chromosome_2.f.16944	0	+
chromosome_2	6373151	6373279	chromosome_2.f.16945	0	+
chromosome_2	6373409	6373449	chromosome_2.f.16946	0	+
chromosome_2	6373599	6373711	chromosome_2.f.16947	0	+
chromosome_2	6373782	6374072	chromosome_2.f.16948	0	+
chromosome_2	6374244	6374536	chromosome_2.f.16949	0	+
chromosome_2	6374758	6374946	chromosome_2.f.16950	0	+
chromosome_2	6375059	6375158	chromosome_2.f.16951	0	+
chromosome_2	6375702	6375782	chromosome_2.f.16952	0	+
chromosome_2	6376158	6376233	chromosome_2.f.16953	0	+
chromosome_2	6376282	6376342	chromosome_2.f.16954	0	+
chromosome_2	6376373	6376446	chromosome_2.f.16955	0	+
chromosome_2	6376650	6376699	chromosome_2.f.16956	0	+
chromosome_2	6376937	6377081	chromosome_2.f.16957	0	+
chromosome_2	6377131	6377386	chromosome_2.f.16958	0	+
chromosome_2	6377778	6377819	chromosome_2.f.16959	0	+
chromosome_2	6378228	6378301	chromosome_2.f.16960	0	+
chromosome_2	6378453	6378591	chromosome_2.f.16961	0	+
chromosome_2	6382210	6382248	chromosome_2.f.16962	0	+
chromosome_2	6382373	6382467	chromosome_2.f.16963	0	+
chromosome_2	6382651	6382836	chromosome_2.f.16964	0	+
chromosome_2	6383031	6383338	chromosome_2.f.16965	0	+
chromosome_2	6383489	6383564	chromosome_2.f.16966	0	+
chromosome_2	6383744	6383959	chromosome_2.f.16967	0	+
chromosome_2	6384296	6384597	chromosome_2.f.16968	0	+
chromosome_2	6384661	6384691	chromosome_2.f.16969	0	+
chromosome_2	6385247	6385423	chromosome_2.f.16970	0	+
chromosome_2	6385694	6385874	chromosome_2.f.16971	0	+
chromosome_2	6385882	6385945	chromosome_2.f.16972	0	+
chromosome_2	6386107	6386348	chromosome_2.f.16973	0	+
chromosome_2	6386406	6386451	chromosome_2.f.16974	0	+
chromosome_2	6386535	6386918	chromosome_2.f.16975	0	+
chromosome_2	6387001	6387101	chromosome_2.f.16976	0	+
chromosome_2	6387291	6387332	chromosome_2.f.16977	0	+
chromosome_2	6387537	6387596	chromosome_2.f.16978	0	+
chromosome_2	6387801	6387866	chromosome_2.f.16979	0	+
chromosome_2	6388048	6388199	chromosome_2.f.16980	0	+
chromosome_2	6388344	6388585	chromosome_2.f.16981	0	+
chromosome_2	6389033	6389134	chromosome_2.f.16982	0	+
chromosome_2	6389422	6389493	chromosome_2.f.16983	0	+
chromosome_2	6389553	6389611	chromosome_2.f.16984	0	+
chromosome_2	6389714	6389845	chromosome_2.f.16985	0	+
chromosome_2	6389871	6390084	chromosome_2.f.16986	0	+
chromosome_2	6390521	6390706	chromosome_2.f.16987	0	+
chromosome_2	6390960	6391084	chromosome_2.f.16988	0	+
chromosome_2	6391569	6391620	chromosome_2.f.16989	0	+
chromosome_2	6391974	6392506	chromosome_2.f.16990	0	+
chromosome_2	6392955	6393041	chromosome_2.f.16991	0	+
chromosome_2	6393418	6393498	chromosome_2.f.16992	0	+
chromosome_2	6393635	6393805	chromosome_2.f.16993	0	+
chromosome_2	6395487	6395510	chromosome_2.f.16994	0	+
chromosome_2	6395655	6395863	chromosome_2.f.16995	0	+
chromosome_2	6395959	6396087	chromosome_2.f.16996	0	+
chromosome_2	6396261	6396434	chromosome_2.f.16997	0	+
chromosome_2	6396459	6396489	chromosome_2.f.16998	0	+
chromosome_2	6396553	6396637	chromosome_2.f.16999	0	+
chromosome_2	6396797	6396825	chromosome_2.f.17000	0	+
chromosome_2	6396909	6397019	chromosome_2.f.17001	0	+
chromosome_2	6397165	6397213	chromosome_2.f.17002	0	+
chromosome_2	6397571	6397782	chromosome_2.f.17003	0	+
chromosome_2	6397890	6397961	chromosome_2.f.17004	0	+
chromosome_2	6397981	6398081	chromosome_2.f.17005	0	+
chromosome_2	6398295	6398331	chromosome_2.f.17006	0	+
chromosome_2	6398424	6398531	chromosome_2.f.17007	0	+
chromosome_2	6398677	6398951	chromosome_2.f.17008	0	+
chromosome_2	6399084	6399218	chromosome_2.f.17009	0	+
chromosome_2	6399464	6399600	chromosome_2.f.17010	0	+
chromosome_2	6399898	6399976	chromosome_2.f.17011	0	+
chromosome_2	6400121	6400166	chromosome_2.f.17012	0	+
chromosome_2	6400308	6400408	chromosome_2.f.17013	0	+
chromosome_2	6400603	6400722	chromosome_2.f.17014	0	+
chromosome_2	6400982	6401065	chromosome_2.f.17015	0	+
chromosome_2	6401279	6401310	chromosome_2.f.17016	0	+
chromosome_2	6401462	6401538	chromosome_2.f.17017	0	+
chromosome_2	6401690	6401801	chromosome_2.f.17018	0	+
chromosome_2	6401972	6402060	chromosome_2.f.17019	0	+
chromosome_2	6402162	6402284	chromosome_2.f.17020	0	+
chromosome_2	6402611	6402663	chromosome_2.f.17021	0	+
chromosome_2	6402713	6402774	chromosome_2.f.17022	0	+
chromosome_2	6406453	6406497	chromosome_2.f.17023	0	+
chromosome_2	6406513	6406796	chromosome_2.f.17024	0	+
chromosome_2	6406865	6407034	chromosome_2.f.17025	0	+
chromosome_2	6407092	6407136	chromosome_2.f.17026	0	+
chromosome_2	6407210	6407545	chromosome_2.f.17027	0	+
chromosome_2	6407624	6407770	chromosome_2.f.17028	0	+
chromosome_2	6407794	6408809	chromosome_2.f.17029	0	+
chromosome_2	6408857	6408895	chromosome_2.f.17030	0	+
chromosome_2	6408912	6409087	chromosome_2.f.17031	0	+
chromosome_2	6409195	6409251	chromosome_2.f.17032	0	+
chromosome_2	6409519	6409587	chromosome_2.f.17033	0	+
chromosome_2	6417128	6417324	chromosome_2.f.17034	0	+
chromosome_2	6417494	6417614	chromosome_2.f.17035	0	+
chromosome_2	6417864	6417930	chromosome_2.f.17036	0	+
chromosome_2	6418201	6418305	chromosome_2.f.17037	0	+
chromosome_2	6418547	6418696	chromosome_2.f.17038	0	+
chromosome_2	6418707	6418735	chromosome_2.f.17039	0	+
chromosome_2	6419030	6419331	chromosome_2.f.17040	0	+
chromosome_2	6419620	6419716	chromosome_2.f.17041	0	+
chromosome_2	6419784	6419814	chromosome_2.f.17042	0	+
chromosome_2	6420055	6420105	chromosome_2.f.17043	0	+
chromosome_2	6420408	6420422	chromosome_2.f.17044	0	+
chromosome_2	6420550	6420624	chromosome_2.f.17045	0	+
chromosome_2	6420688	6420774	chromosome_2.f.17046	0	+
chromosome_2	6420851	6421110	chromosome_2.f.17047	0	+
chromosome_2	6421498	6421604	chromosome_2.f.17048	0	+
chromosome_2	6421666	6421947	chromosome_2.f.17049	0	+
chromosome_2	6422066	6422161	chromosome_2.f.17050	0	+
chromosome_2	6422356	6422498	chromosome_2.f.17051	0	+
chromosome_2	6422725	6422881	chromosome_2.f.17052	0	+
chromosome_2	6422993	6423010	chromosome_2.f.17053	0	+
chromosome_2	6423165	6423233	chromosome_2.f.17054	0	+
chromosome_2	6423445	6423637	chromosome_2.f.17055	0	+
chromosome_2	6423839	6423898	chromosome_2.f.17056	0	+
chromosome_2	6424361	6424609	chromosome_2.f.17057	0	+
chromosome_2	6424653	6424730	chromosome_2.f.17058	0	+
chromosome_2	6424954	6425038	chromosome_2.f.17059	0	+
chromosome_2	6425073	6425108	chromosome_2.f.17060	0	+
chromosome_2	6425162	6425424	chromosome_2.f.17061	0	+
chromosome_2	6427754	6427839	chromosome_2.f.17062	0	+
chromosome_2	6427860	6427882	chromosome_2.f.17063	0	+
chromosome_2	6427889	6427960	chromosome_2.f.17064	0	+
chromosome_2	6428187	6428216	chromosome_2.f.17065	0	+
chromosome_2	6428219	6428290	chromosome_2.f.17066	0	+
chromosome_2	6428315	6428385	chromosome_2.f.17067	0	+
chromosome_2	6428428	6428459	chromosome_2.f.17068	0	+
chromosome_2	6428466	6428482	chromosome_2.f.17069	0	+
chromosome_2	6428493	6428570	chromosome_2.f.17070	0	+
chromosome_2	6428699	6428722	chromosome_2.f.17071	0	+
chromosome_2	6428754	6428789	chromosome_2.f.17072	0	+
chromosome_2	6428795	6428851	chromosome_2.f.17073	0	+
chromosome_2	6428855	6428933	chromosome_2.f.17074	0	+
chromosome_2	6429052	6429150	chromosome_2.f.17075	0	+
chromosome_2	6429170	6429214	chromosome_2.f.17076	0	+
chromosome_2	6429238	6429367	chromosome_2.f.17077	0	+
chromosome_2	6429812	6429824	chromosome_2.f.17078	0	+
chromosome_2	6429910	6430078	chromosome_2.f.17079	0	+
chromosome_2	6430347	6430439	chromosome_2.f.17080	0	+
chromosome_2	6430466	6430487	chromosome_2.f.17081	0	+
chromosome_2	6430498	6430510	chromosome_2.f.17082	0	+
chromosome_2	6430628	6430695	chromosome_2.f.17083	0	+
chromosome_2	6430968	6431040	chromosome_2.f.17084	0	+
chromosome_2	6431066	6431172	chromosome_2.f.17085	0	+
chromosome_2	6431503	6431594	chromosome_2.f.17086	0	+
chromosome_2	6431782	6431814	chromosome_2.f.17087	0	+
chromosome_2	6431824	6431945	chromosome_2.f.17088	0	+
chromosome_2	6432166	6432308	chromosome_2.f.17089	0	+
chromosome_2	6432433	6432535	chromosome_2.f.17090	0	+
chromosome_2	6432686	6432838	chromosome_2.f.17091	0	+
chromosome_2	6433083	6433221	chromosome_2.f.17092	0	+
chromosome_2	6433492	6433604	chromosome_2.f.17093	0	+
chromosome_2	6433664	6433758	chromosome_2.f.17094	0	+
chromosome_2	6433879	6434129	chromosome_2.f.17095	0	+
chromosome_2	6435582	6435625	chromosome_2.f.17096	0	+
chromosome_2	6435630	6435683	chromosome_2.f.17097	0	+
chromosome_2	6435801	6436017	chromosome_2.f.17098	0	+
chromosome_2	6436212	6436343	chromosome_2.f.17099	0	+
chromosome_2	6436508	6436594	chromosome_2.f.17100	0	+
chromosome_2	6436798	6436927	chromosome_2.f.17101	0	+
chromosome_2	6437152	6437363	chromosome_2.f.17102	0	+
chromosome_2	6439816	6440049	chromosome_2.f.17103	0	+
chromosome_2	6440249	6440377	chromosome_2.f.17104	0	+
chromosome_2	6440545	6440632	chromosome_2.f.17105	0	+
chromosome_2	6440851	6441520	chromosome_2.f.17106	0	+
chromosome_2	6441674	6441837	chromosome_2.f.17107	0	+
chromosome_2	6441932	6442674	chromosome_2.f.17108	0	+
chromosome_2	6442874	6443002	chromosome_2.f.17109	0	+
chromosome_2	6443170	6443257	chromosome_2.f.17110	0	+
chromosome_2	6443399	6443870	chromosome_2.f.17111	0	+
chromosome_2	6443984	6444072	chromosome_2.f.17112	0	+
chromosome_2	6444207	6444359	chromosome_2.f.17113	0	+
chromosome_2	6445004	6445043	chromosome_2.f.17114	0	+
chromosome_2	6445430	6445709	chromosome_2.f.17115	0	+
chromosome_2	6445793	6446247	chromosome_2.f.17116	0	+
chromosome_2	6446451	6446604	chromosome_2.f.17117	0	+
chromosome_2	6446792	6446898	chromosome_2.f.17118	0	+
chromosome_2	6447035	6447072	chromosome_2.f.17119	0	+
chromosome_2	6447143	6447211	chromosome_2.f.17120	0	+
chromosome_2	6447230	6447332	chromosome_2.f.17121	0	+
chromosome_2	6447617	6447696	chromosome_2.f.17122	0	+
chromosome_2	6447721	6447761	chromosome_2.f.17123	0	+
chromosome_2	6447897	6447954	chromosome_2.f.17124	0	+
chromosome_2	6448005	6448054	chromosome_2.f.17125	0	+
chromosome_2	6448243	6448272	chromosome_2.f.17126	0	+
chromosome_2	6448294	6448300	chromosome_2.f.17127	0	+
chromosome_2	6448347	6448363	chromosome_2.f.17128	0	+
chromosome_2	6448366	6448549	chromosome_2.f.17129	0	+
chromosome_2	6448761	6448818	chromosome_2.f.17130	0	+
chromosome_2	6449243	6449414	chromosome_2.f.17131	0	+
chromosome_2	6449614	6449738	chromosome_2.f.17132	0	+
chromosome_2	6449803	6449921	chromosome_2.f.17133	0	+
chromosome_2	6449943	6450125	chromosome_2.f.17134	0	+
chromosome_2	6450246	6450321	chromosome_2.f.17135	0	+
chromosome_2	6450733	6450794	chromosome_2.f.17136	0	+
chromosome_2	6450798	6450923	chromosome_2.f.17137	0	+
chromosome_2	6450946	6450975	chromosome_2.f.17138	0	+
chromosome_2	6450988	6451122	chromosome_2.f.17139	0	+
chromosome_2	6453673	6453873	chromosome_2.f.17140	0	+
chromosome_2	6454048	6454266	chromosome_2.f.17141	0	+
chromosome_2	6454449	6454526	chromosome_2.f.17142	0	+
chromosome_2	6454726	6454846	chromosome_2.f.17143	0	+
chromosome_2	6455115	6455354	chromosome_2.f.17144	0	+
chromosome_2	6455523	6455806	chromosome_2.f.17145	0	+
chromosome_2	6456054	6456098	chromosome_2.f.17146	0	+
chromosome_2	6456127	6456264	chromosome_2.f.17147	0	+
chromosome_2	6456454	6456576	chromosome_2.f.17148	0	+
chromosome_2	6456763	6456798	chromosome_2.f.17149	0	+
chromosome_2	6457381	6457594	chromosome_2.f.17150	0	+
chromosome_2	6457774	6457808	chromosome_2.f.17151	0	+
chromosome_2	6457894	6457948	chromosome_2.f.17152	0	+
chromosome_2	6458076	6458168	chromosome_2.f.17153	0	+
chromosome_2	6458286	6458335	chromosome_2.f.17154	0	+
chromosome_2	6458434	6458541	chromosome_2.f.17155	0	+
chromosome_2	6458680	6458707	chromosome_2.f.17156	0	+
chromosome_2	6458864	6458950	chromosome_2.f.17157	0	+
chromosome_2	6458966	6459273	chromosome_2.f.17158	0	+
chromosome_2	6459290	6459333	chromosome_2.f.17159	0	+
chromosome_2	6459440	6459558	chromosome_2.f.17160	0	+
chromosome_2	6459727	6459760	chromosome_2.f.17161	0	+
chromosome_2	6459944	6459960	chromosome_2.f.17162	0	+
chromosome_2	6459997	6460105	chromosome_2.f.17163	0	+
chromosome_2	6460135	6460155	chromosome_2.f.17164	0	+
chromosome_2	6460256	6460300	chromosome_2.f.17165	0	+
chromosome_2	6460421	6460496	chromosome_2.f.17166	0	+
chromosome_2	6460509	6460583	chromosome_2.f.17167	0	+
chromosome_2	6460721	6460939	chromosome_2.f.17168	0	+
chromosome_2	6461896	6461927	chromosome_2.f.17169	0	+
chromosome_2	6462067	6462136	chromosome_2.f.17170	0	+
chromosome_2	6462355	6462416	chromosome_2.f.17171	0	+
chromosome_2	6462577	6462625	chromosome_2.f.17172	0	+
chromosome_2	6462847	6462892	chromosome_2.f.17173	0	+
chromosome_2	6463307	6463495	chromosome_2.f.17174	0	+
chromosome_2	6463750	6463818	chromosome_2.f.17175	0	+
chromosome_2	6464777	6464802	chromosome_2.f.17176	0	+
chromosome_2	6465952	6466053	chromosome_2.f.17177	0	+
chromosome_2	6466428	6466481	chromosome_2.f.17178	0	+
chromosome_2	6466616	6466731	chromosome_2.f.17179	0	+
chromosome_2	6466963	6467395	chromosome_2.f.17180	0	+
chromosome_2	6467576	6468137	chromosome_2.f.17181	0	+
chromosome_2	6468271	6468470	chromosome_2.f.17182	0	+
chromosome_2	6468887	6468936	chromosome_2.f.17183	0	+
chromosome_2	6469253	6470446	chromosome_2.f.17184	0	+
chromosome_2	6470829	6470908	chromosome_2.f.17185	0	+
chromosome_2	6471012	6471487	chromosome_2.f.17186	0	+
chromosome_2	6472445	6472569	chromosome_2.f.17187	0	+
chromosome_2	6472656	6472725	chromosome_2.f.17188	0	+
chromosome_2	6472807	6472862	chromosome_2.f.17189	0	+
chromosome_2	6473043	6473574	chromosome_2.f.17190	0	+
chromosome_2	6473591	6473690	chromosome_2.f.17191	0	+
chromosome_2	6473932	6474130	chromosome_2.f.17192	0	+
chromosome_2	6474176	6474338	chromosome_2.f.17193	0	+
chromosome_2	6474485	6474693	chromosome_2.f.17194	0	+
chromosome_2	6474931	6475084	chromosome_2.f.17195	0	+
chromosome_2	6475349	6475534	chromosome_2.f.17196	0	+
chromosome_2	6475737	6475794	chromosome_2.f.17197	0	+
chromosome_2	6476310	6476366	chromosome_2.f.17198	0	+
chromosome_2	6476600	6476863	chromosome_2.f.17199	0	+
chromosome_2	6476944	6476969	chromosome_2.f.17200	0	+
chromosome_2	6478728	6478792	chromosome_2.f.17201	0	+
chromosome_2	6478911	6479067	chromosome_2.f.17202	0	+
chromosome_2	6479350	6479442	chromosome_2.f.17203	0	+
chromosome_2	6479751	6479852	chromosome_2.f.17204	0	+
chromosome_2	6479882	6479906	chromosome_2.f.17205	0	+
chromosome_2	6480048	6480218	chromosome_2.f.17206	0	+
chromosome_2	6480371	6480439	chromosome_2.f.17207	0	+
chromosome_2	6480607	6480680	chromosome_2.f.17208	0	+
chromosome_2	6480688	6480766	chromosome_2.f.17209	0	+
chromosome_2	6480803	6480922	chromosome_2.f.17210	0	+
chromosome_2	6480931	6480937	chromosome_2.f.17211	0	+
chromosome_2	6480941	6480958	chromosome_2.f.17212	0	+
chromosome_2	6481050	6481068	chromosome_2.f.17213	0	+
chromosome_2	6481143	6481213	chromosome_2.f.17214	0	+
chromosome_2	6481220	6481256	chromosome_2.f.17215	0	+
chromosome_2	6481430	6481504	chromosome_2.f.17216	0	+
chromosome_2	6481534	6481576	chromosome_2.f.17217	0	+
chromosome_2	6481808	6481831	chromosome_2.f.17218	0	+
chromosome_2	6482220	6482326	chromosome_2.f.17219	0	+
chromosome_2	6482393	6482459	chromosome_2.f.17220	0	+
chromosome_2	6482512	6482550	chromosome_2.f.17221	0	+
chromosome_2	6482658	6482746	chromosome_2.f.17222	0	+
chromosome_2	6483164	6483213	chromosome_2.f.17223	0	+
chromosome_2	6483691	6483801	chromosome_2.f.17224	0	+
chromosome_2	6483985	6484052	chromosome_2.f.17225	0	+
chromosome_2	6484078	6484194	chromosome_2.f.17226	0	+
chromosome_2	6484428	6484461	chromosome_2.f.17227	0	+
chromosome_2	6484467	6484517	chromosome_2.f.17228	0	+
chromosome_2	6484563	6484660	chromosome_2.f.17229	0	+
chromosome_2	6484680	6484700	chromosome_2.f.17230	0	+
chromosome_2	6484889	6484928	chromosome_2.f.17231	0	+
chromosome_2	6485299	6485343	chromosome_2.f.17232	0	+
chromosome_2	6485368	6485791	chromosome_2.f.17233	0	+
chromosome_2	6485883	6485920	chromosome_2.f.17234	0	+
chromosome_2	6485942	6486073	chromosome_2.f.17235	0	+
chromosome_2	6486129	6486188	chromosome_2.f.17236	0	+
chromosome_2	6486374	6486464	chromosome_2.f.17237	0	+
chromosome_2	6486881	6487203	chromosome_2.f.17238	0	+
chromosome_2	6487456	6487531	chromosome_2.f.17239	0	+
chromosome_2	6488043	6488175	chromosome_2.f.17240	0	+
chromosome_2	6488498	6488755	chromosome_2.f.17241	0	+
chromosome_2	6488805	6488826	chromosome_2.f.17242	0	+
chromosome_2	6489314	6489329	chromosome_2.f.17243	0	+
chromosome_2	6489441	6489461	chromosome_2.f.17244	0	+
chromosome_2	6489686	6489843	chromosome_2.f.17245	0	+
chromosome_2	6490048	6490206	chromosome_2.f.17246	0	+
chromosome_2	6490465	6490616	chromosome_2.f.17247	0	+
chromosome_2	6490886	6490938	chromosome_2.f.17248	0	+
chromosome_2	6491297	6491379	chromosome_2.f.17249	0	+
chromosome_2	6491535	6491597	chromosome_2.f.17250	0	+
chromosome_2	6491642	6491719	chromosome_2.f.17251	0	+
chromosome_2	6491980	6492069	chromosome_2.f.17252	0	+
chromosome_2	6492262	6492296	chromosome_2.f.17253	0	+
chromosome_2	6492470	6492568	chromosome_2.f.17254	0	+
chromosome_2	6492829	6492880	chromosome_2.f.17255	0	+
chromosome_2	6493158	6493231	chromosome_2.f.17256	0	+
chromosome_2	6493293	6493413	chromosome_2.f.17257	0	+
chromosome_2	6494093	6494240	chromosome_2.f.17258	0	+
chromosome_2	6494446	6494630	chromosome_2.f.17259	0	+
chromosome_2	6494847	6495076	chromosome_2.f.17260	0	+
chromosome_2	6495319	6495596	chromosome_2.f.17261	0	+
chromosome_2	6495610	6495677	chromosome_2.f.17262	0	+
chromosome_2	6495710	6495806	chromosome_2.f.17263	0	+
chromosome_2	6495954	6496023	chromosome_2.f.17264	0	+
chromosome_2	6496133	6496211	chromosome_2.f.17265	0	+
chromosome_2	6496259	6496282	chromosome_2.f.17266	0	+
chromosome_2	6496345	6496586	chromosome_2.f.17267	0	+
chromosome_2	6497042	6497301	chromosome_2.f.17268	0	+
chromosome_2	6497363	6497391	chromosome_2.f.17269	0	+
chromosome_2	6497523	6497693	chromosome_2.f.17270	0	+
chromosome_2	6497950	6498006	chromosome_2.f.17271	0	+
chromosome_2	6498019	6498197	chromosome_2.f.17272	0	+
chromosome_2	6498516	6498634	chromosome_2.f.17273	0	+
chromosome_2	6498898	6499564	chromosome_2.f.17274	0	+
chromosome_2	6499687	6499728	chromosome_2.f.17275	0	+
chromosome_2	6499765	6499932	chromosome_2.f.17276	0	+
chromosome_2	6499945	6499976	chromosome_2.f.17277	0	+
chromosome_2	6499985	6500046	chromosome_2.f.17278	0	+
chromosome_2	6500109	6500192	chromosome_2.f.17279	0	+
chromosome_2	6500290	6500431	chromosome_2.f.17280	0	+
chromosome_2	6500517	6500588	chromosome_2.f.17281	0	+
chromosome_2	6500595	6500823	chromosome_2.f.17282	0	+
chromosome_2	6501052	6501070	chromosome_2.f.17283	0	+
chromosome_2	6501104	6501159	chromosome_2.f.17284	0	+
chromosome_2	6501371	6501446	chromosome_2.f.17285	0	+
chromosome_2	6501668	6501731	chromosome_2.f.17286	0	+
chromosome_2	6502054	6502292	chromosome_2.f.17287	0	+
chromosome_2	6502374	6502485	chromosome_2.f.17288	0	+
chromosome_2	6502817	6502901	chromosome_2.f.17289	0	+
chromosome_2	6502920	6502963	chromosome_2.f.17290	0	+
chromosome_2	6503178	6503293	chromosome_2.f.17291	0	+
chromosome_2	6503499	6503818	chromosome_2.f.17292	0	+
chromosome_2	6503936	6504050	chromosome_2.f.17293	0	+
chromosome_2	6504235	6504409	chromosome_2.f.17294	0	+
chromosome_2	6504696	6504754	chromosome_2.f.17295	0	+
chromosome_2	6504948	6504973	chromosome_2.f.17296	0	+
chromosome_2	6506055	6506105	chromosome_2.f.17297	0	+
chromosome_2	6506288	6506305	chromosome_2.f.17298	0	+
chromosome_2	6506377	6506515	chromosome_2.f.17299	0	+
chromosome_2	6506559	6506698	chromosome_2.f.17300	0	+
chromosome_2	6506716	6506815	chromosome_2.f.17301	0	+
chromosome_2	6506910	6506987	chromosome_2.f.17302	0	+
chromosome_2	6507157	6507183	chromosome_2.f.17303	0	+
chromosome_2	6507187	6507301	chromosome_2.f.17304	0	+
chromosome_2	6507473	6507586	chromosome_2.f.17305	0	+
chromosome_2	6507781	6507908	chromosome_2.f.17306	0	+
chromosome_2	6508141	6508240	chromosome_2.f.17307	0	+
chromosome_2	6508246	6508267	chromosome_2.f.17308	0	+
chromosome_2	6508472	6508568	chromosome_2.f.17309	0	+
chromosome_2	6508805	6508906	chromosome_2.f.17310	0	+
chromosome_2	6509094	6509174	chromosome_2.f.17311	0	+
chromosome_2	6509281	6509386	chromosome_2.f.17312	0	+
chromosome_2	6509466	6509516	chromosome_2.f.17313	0	+
chromosome_2	6509550	6509696	chromosome_2.f.17314	0	+
chromosome_2	6509804	6509871	chromosome_2.f.17315	0	+
chromosome_2	6510077	6510304	chromosome_2.f.17316	0	+
chromosome_2	6510423	6510436	chromosome_2.f.17317	0	+
chromosome_2	6511082	6511304	chromosome_2.f.17318	0	+
chromosome_2	6511314	6511554	chromosome_2.f.17319	0	+
chromosome_2	6511564	6511748	chromosome_2.f.17320	0	+
chromosome_2	6512613	6512709	chromosome_2.f.17321	0	+
chromosome_2	6513003	6513154	chromosome_2.f.17322	0	+
chromosome_2	6513275	6513289	chromosome_2.f.17323	0	+
chromosome_2	6513432	6513587	chromosome_2.f.17324	0	+
chromosome_2	6513757	6513969	chromosome_2.f.17325	0	+
chromosome_2	6514186	6514465	chromosome_2.f.17326	0	+
chromosome_2	6514632	6514712	chromosome_2.f.17327	0	+
chromosome_2	6514719	6514802	chromosome_2.f.17328	0	+
chromosome_2	6515060	6515197	chromosome_2.f.17329	0	+
chromosome_2	6515469	6515662	chromosome_2.f.17330	0	+
chromosome_2	6515787	6515845	chromosome_2.f.17331	0	+
chromosome_2	6515943	6515992	chromosome_2.f.17332	0	+
chromosome_2	6516061	6516084	chromosome_2.f.17333	0	+
chromosome_2	6516182	6516463	chromosome_2.f.17334	0	+
chromosome_2	6517101	6517209	chromosome_2.f.17335	0	+
chromosome_2	6517281	6517404	chromosome_2.f.17336	0	+
chromosome_2	6517637	6517755	chromosome_2.f.17337	0	+
chromosome_2	6518213	6518371	chromosome_2.f.17338	0	+
chromosome_2	6518538	6518660	chromosome_2.f.17339	0	+
chromosome_2	6519652	6519693	chromosome_2.f.17340	0	+
chromosome_2	6520209	6520395	chromosome_2.f.17341	0	+
chromosome_2	6520643	6520690	chromosome_2.f.17342	0	+
chromosome_2	6520943	6521041	chromosome_2.f.17343	0	+
chromosome_2	6521202	6521320	chromosome_2.f.17344	0	+
chromosome_2	6521571	6521764	chromosome_2.f.17345	0	+
chromosome_2	6521930	6522027	chromosome_2.f.17346	0	+
chromosome_2	6522279	6522354	chromosome_2.f.17347	0	+
chromosome_2	6522495	6522672	chromosome_2.f.17348	0	+
chromosome_2	6522841	6522987	chromosome_2.f.17349	0	+
chromosome_2	6523116	6523269	chromosome_2.f.17350	0	+
chromosome_2	6523392	6523573	chromosome_2.f.17351	0	+
chromosome_2	6525915	6526300	chromosome_2.f.17352	0	+
chromosome_2	6526370	6526567	chromosome_2.f.17353	0	+
chromosome_2	6526584	6526829	chromosome_2.f.17354	0	+
chromosome_2	6527067	6527405	chromosome_2.f.17355	0	+
chromosome_2	6527563	6527851	chromosome_2.f.17356	0	+
chromosome_2	6528026	6528360	chromosome_2.f.17357	0	+
chromosome_2	6528860	6529130	chromosome_2.f.17358	0	+
chromosome_2	6529365	6529785	chromosome_2.f.17359	0	+
chromosome_2	6529790	6529860	chromosome_2.f.17360	0	+
chromosome_2	6529871	6529899	chromosome_2.f.17361	0	+
chromosome_2	6529905	6530264	chromosome_2.f.17362	0	+
chromosome_2	6532442	6532455	chromosome_2.f.17363	0	+
chromosome_2	6532503	6532670	chromosome_2.f.17364	0	+
chromosome_2	6532687	6532718	chromosome_2.f.17365	0	+
chromosome_2	6532728	6532919	chromosome_2.f.17366	0	+
chromosome_2	6532929	6533151	chromosome_2.f.17367	0	+
chromosome_2	6533207	6533393	chromosome_2.f.17368	0	+
chromosome_2	6533454	6533515	chromosome_2.f.17369	0	+
chromosome_2	6533547	6533667	chromosome_2.f.17370	0	+
chromosome_2	6533832	6533855	chromosome_2.f.17371	0	+
chromosome_2	6534292	6534421	chromosome_2.f.17372	0	+
chromosome_2	6534712	6534844	chromosome_2.f.17373	0	+
chromosome_2	6534854	6534860	chromosome_2.f.17374	0	+
chromosome_2	6534881	6534939	chromosome_2.f.17375	0	+
chromosome_2	6535068	6535096	chromosome_2.f.17376	0	+
chromosome_2	6535127	6535221	chromosome_2.f.17377	0	+
chromosome_2	6535427	6535484	chromosome_2.f.17378	0	+
chromosome_2	6535516	6535572	chromosome_2.f.17379	0	+
chromosome_2	6535609	6535684	chromosome_2.f.17380	0	+
chromosome_2	6535729	6535846	chromosome_2.f.17381	0	+
chromosome_2	6536107	6536206	chromosome_2.f.17382	0	+
chromosome_2	6536240	6536266	chromosome_2.f.17383	0	+
chromosome_2	6536641	6536727	chromosome_2.f.17384	0	+
chromosome_2	6536750	6536829	chromosome_2.f.17385	0	+
chromosome_2	6537023	6537167	chromosome_2.f.17386	0	+
chromosome_2	6537410	6537425	chromosome_2.f.17387	0	+
chromosome_2	6537456	6537504	chromosome_2.f.17388	0	+
chromosome_2	6537699	6537755	chromosome_2.f.17389	0	+
chromosome_2	6538023	6538186	chromosome_2.f.17390	0	+
chromosome_2	6538418	6538617	chromosome_2.f.17391	0	+
chromosome_2	6538733	6538794	chromosome_2.f.17392	0	+
chromosome_2	6539343	6539429	chromosome_2.f.17393	0	+
chromosome_2	6539800	6539821	chromosome_2.f.17394	0	+
chromosome_2	6539836	6540013	chromosome_2.f.17395	0	+
chromosome_2	6540225	6540320	chromosome_2.f.17396	0	+
chromosome_2	6540339	6540367	chromosome_2.f.17397	0	+
chromosome_2	6540622	6540647	chromosome_2.f.17398	0	+
chromosome_2	6540657	6540769	chromosome_2.f.17399	0	+
chromosome_2	6540903	6541433	chromosome_2.f.17400	0	+
chromosome_2	6541449	6541918	chromosome_2.f.17401	0	+
chromosome_2	6542299	6542329	chromosome_2.f.17402	0	+
chromosome_2	6542594	6542634	chromosome_2.f.17403	0	+
chromosome_2	6542674	6542827	chromosome_2.f.17404	0	+
chromosome_2	6543050	6543285	chromosome_2.f.17405	0	+
chromosome_2	6543732	6544017	chromosome_2.f.17406	0	+
chromosome_2	6544126	6544235	chromosome_2.f.17407	0	+
chromosome_2	6544335	6544457	chromosome_2.f.17408	0	+
chromosome_2	6544580	6544638	chromosome_2.f.17409	0	+
chromosome_2	6545096	6545102	chromosome_2.f.17410	0	+
chromosome_2	6545112	6545295	chromosome_2.f.17411	0	+
chromosome_2	6545525	6545626	chromosome_2.f.17412	0	+
chromosome_2	6545679	6545697	chromosome_2.f.17413	0	+
chromosome_2	6545749	6545847	chromosome_2.f.17414	0	+
chromosome_2	6545873	6546200	chromosome_2.f.17415	0	+
chromosome_2	6546293	6546444	chromosome_2.f.17416	0	+
chromosome_2	6546849	6546936	chromosome_2.f.17417	0	+
chromosome_2	6546993	6547057	chromosome_2.f.17418	0	+
chromosome_2	6547227	6547369	chromosome_2.f.17419	0	+
chromosome_2	6547526	6547587	chromosome_2.f.17420	0	+
chromosome_2	6547729	6547819	chromosome_2.f.17421	0	+
chromosome_2	6547939	6547954	chromosome_2.f.17422	0	+
chromosome_2	6547957	6548073	chromosome_2.f.17423	0	+
chromosome_2	6548192	6548316	chromosome_2.f.17424	0	+
chromosome_2	6548324	6548520	chromosome_2.f.17425	0	+
chromosome_2	6549370	6549458	chromosome_2.f.17426	0	+
chromosome_2	6549753	6549835	chromosome_2.f.17427	0	+
chromosome_2	6549911	6549976	chromosome_2.f.17428	0	+
chromosome_2	6550052	6550205	chromosome_2.f.17429	0	+
chromosome_2	6550243	6550285	chromosome_2.f.17430	0	+
chromosome_2	6550619	6550758	chromosome_2.f.17431	0	+
chromosome_2	6550916	6551073	chromosome_2.f.17432	0	+
chromosome_2	6551239	6551561	chromosome_2.f.17433	0	+
chromosome_2	6551906	6552051	chromosome_2.f.17434	0	+
chromosome_2	6552338	6552389	chromosome_2.f.17435	0	+
chromosome_2	6552588	6552656	chromosome_2.f.17436	0	+
chromosome_2	6552775	6552974	chromosome_2.f.17437	0	+
chromosome_2	6553184	6553289	chromosome_2.f.17438	0	+
chromosome_2	6553431	6553521	chromosome_2.f.17439	0	+
chromosome_2	6553757	6553986	chromosome_2.f.17440	0	+
chromosome_2	6554034	6554070	chromosome_2.f.17441	0	+
chromosome_2	6554197	6554260	chromosome_2.f.17442	0	+
chromosome_2	6554463	6554578	chromosome_2.f.17443	0	+
chromosome_2	6554717	6554733	chromosome_2.f.17444	0	+
chromosome_2	6554777	6554927	chromosome_2.f.17445	0	+
chromosome_2	6554982	6555271	chromosome_2.f.17446	0	+
chromosome_2	6555462	6555578	chromosome_2.f.17447	0	+
chromosome_2	6555764	6556489	chromosome_2.f.17448	0	+
chromosome_2	6556577	6556648	chromosome_2.f.17449	0	+
chromosome_2	6556703	6556807	chromosome_2.f.17450	0	+
chromosome_2	6556829	6556889	chromosome_2.f.17451	0	+
chromosome_2	6557183	6557204	chromosome_2.f.17452	0	+
chromosome_2	6557375	6557421	chromosome_2.f.17453	0	+
chromosome_2	6557669	6557855	chromosome_2.f.17454	0	+
chromosome_2	6557897	6558053	chromosome_2.f.17455	0	+
chromosome_2	6558180	6558237	chromosome_2.f.17456	0	+
chromosome_2	6558590	6558646	chromosome_2.f.17457	0	+
chromosome_2	6559263	6559319	chromosome_2.f.17458	0	+
chromosome_2	6559605	6559702	chromosome_2.f.17459	0	+
chromosome_2	6559745	6560052	chromosome_2.f.17460	0	+
chromosome_2	6560136	6560395	chromosome_2.f.17461	0	+
chromosome_2	6560405	6560482	chromosome_2.f.17462	0	+
chromosome_2	6560664	6560715	chromosome_2.f.17463	0	+
chromosome_2	6560764	6561089	chromosome_2.f.17464	0	+
chromosome_2	6561276	6561373	chromosome_2.f.17465	0	+
chromosome_2	6561542	6561652	chromosome_2.f.17466	0	+
chromosome_2	6561829	6562042	chromosome_2.f.17467	0	+
chromosome_2	6562135	6562353	chromosome_2.f.17468	0	+
chromosome_2	6562531	6562709	chromosome_2.f.17469	0	+
chromosome_2	6562935	6563125	chromosome_2.f.17470	0	+
chromosome_2	6563492	6563607	chromosome_2.f.17471	0	+
chromosome_2	6563706	6563782	chromosome_2.f.17472	0	+
chromosome_2	6565538	6565657	chromosome_2.f.17473	0	+
chromosome_2	6565701	6565821	chromosome_2.f.17474	0	+
chromosome_2	6565895	6566004	chromosome_2.f.17475	0	+
chromosome_2	6566102	6566145	chromosome_2.f.17476	0	+
chromosome_2	6566215	6566358	chromosome_2.f.17477	0	+
chromosome_2	6566389	6566454	chromosome_2.f.17478	0	+
chromosome_2	6566556	6566599	chromosome_2.f.17479	0	+
chromosome_2	6566610	6566668	chromosome_2.f.17480	0	+
chromosome_2	6567083	6567109	chromosome_2.f.17481	0	+
chromosome_2	6567119	6567194	chromosome_2.f.17482	0	+
chromosome_2	6567300	6567439	chromosome_2.f.17483	0	+
chromosome_2	6567509	6567619	chromosome_2.f.17484	0	+
chromosome_2	6567635	6567714	chromosome_2.f.17485	0	+
chromosome_2	6567740	6567745	chromosome_2.f.17486	0	+
chromosome_2	6567755	6567801	chromosome_2.f.17487	0	+
chromosome_2	6567840	6568038	chromosome_2.f.17488	0	+
chromosome_2	6568183	6568495	chromosome_2.f.17489	0	+
chromosome_2	6568642	6568932	chromosome_2.f.17490	0	+
chromosome_2	6569089	6569457	chromosome_2.f.17491	0	+
chromosome_2	6569521	6569710	chromosome_2.f.17492	0	+
chromosome_2	6570162	6570342	chromosome_2.f.17493	0	+
chromosome_2	6570620	6570765	chromosome_2.f.17494	0	+
chromosome_2	6570810	6570828	chromosome_2.f.17495	0	+
chromosome_2	6570868	6570970	chromosome_2.f.17496	0	+
chromosome_2	6571068	6571140	chromosome_2.f.17497	0	+
chromosome_2	6571323	6571469	chromosome_2.f.17498	0	+
chromosome_2	6571475	6571550	chromosome_2.f.17499	0	+
chromosome_2	6571560	6571640	chromosome_2.f.17500	0	+
chromosome_2	6571660	6571712	chromosome_2.f.17501	0	+
chromosome_2	6571722	6571947	chromosome_2.f.17502	0	+
chromosome_2	6571979	6572181	chromosome_2.f.17503	0	+
chromosome_2	6572198	6572216	chromosome_2.f.17504	0	+
chromosome_2	6572256	6572275	chromosome_2.f.17505	0	+
chromosome_2	6572290	6572343	chromosome_2.f.17506	0	+
chromosome_2	6572368	6572438	chromosome_2.f.17507	0	+
chromosome_2	6572608	6572698	chromosome_2.f.17508	0	+
chromosome_2	6572917	6573045	chromosome_2.f.17509	0	+
chromosome_2	6573166	6573302	chromosome_2.f.17510	0	+
chromosome_2	6573456	6573510	chromosome_2.f.17511	0	+
chromosome_2	6573524	6573564	chromosome_2.f.17512	0	+
chromosome_2	6573680	6573775	chromosome_2.f.17513	0	+
chromosome_2	6573849	6574176	chromosome_2.f.17514	0	+
chromosome_2	6574355	6574390	chromosome_2.f.17515	0	+
chromosome_2	6574412	6574528	chromosome_2.f.17516	0	+
chromosome_2	6575270	6575467	chromosome_2.f.17517	0	+
chromosome_2	6575629	6575707	chromosome_2.f.17518	0	+
chromosome_2	6575836	6575859	chromosome_2.f.17519	0	+
chromosome_2	6576462	6576534	chromosome_2.f.17520	0	+
chromosome_2	6576543	6576632	chromosome_2.f.17521	0	+
chromosome_2	6577083	6577152	chromosome_2.f.17522	0	+
chromosome_2	6577172	6577211	chromosome_2.f.17523	0	+
chromosome_2	6577227	6577291	chromosome_2.f.17524	0	+
chromosome_2	6577433	6577581	chromosome_2.f.17525	0	+
chromosome_2	6577773	6577832	chromosome_2.f.17526	0	+
chromosome_2	6577837	6577848	chromosome_2.f.17527	0	+
chromosome_2	6577904	6578007	chromosome_2.f.17528	0	+
chromosome_2	6578053	6578079	chromosome_2.f.17529	0	+
chromosome_2	6578088	6578130	chromosome_2.f.17530	0	+
chromosome_2	6578147	6578244	chromosome_2.f.17531	0	+
chromosome_2	6578363	6578446	chromosome_2.f.17532	0	+
chromosome_2	6578758	6578772	chromosome_2.f.17533	0	+
chromosome_2	6578796	6578918	chromosome_2.f.17534	0	+
chromosome_2	6578969	6578986	chromosome_2.f.17535	0	+
chromosome_2	6578997	6579015	chromosome_2.f.17536	0	+
chromosome_2	6579054	6579071	chromosome_2.f.17537	0	+
chromosome_2	6579193	6579414	chromosome_2.f.17538	0	+
chromosome_2	6579641	6579712	chromosome_2.f.17539	0	+
chromosome_2	6579796	6579858	chromosome_2.f.17540	0	+
chromosome_2	6579883	6579957	chromosome_2.f.17541	0	+
chromosome_2	6580239	6580346	chromosome_2.f.17542	0	+
chromosome_2	6580542	6580598	chromosome_2.f.17543	0	+
chromosome_2	6580605	6580654	chromosome_2.f.17544	0	+
chromosome_2	6580962	6581083	chromosome_2.f.17545	0	+
chromosome_2	6581325	6581578	chromosome_2.f.17546	0	+
chromosome_2	6581607	6581719	chromosome_2.f.17547	0	+
chromosome_2	6581918	6581931	chromosome_2.f.17548	0	+
chromosome_2	6581981	6582115	chromosome_2.f.17549	0	+
chromosome_2	6582305	6582322	chromosome_2.f.17550	0	+
chromosome_2	6582347	6582442	chromosome_2.f.17551	0	+
chromosome_2	6582537	6582655	chromosome_2.f.17552	0	+
chromosome_2	6582696	6582873	chromosome_2.f.17553	0	+
chromosome_2	6583052	6583373	chromosome_2.f.17554	0	+
chromosome_2	6583691	6583735	chromosome_2.f.17555	0	+
chromosome_2	6583881	6584120	chromosome_2.f.17556	0	+
chromosome_2	6584362	6584485	chromosome_2.f.17557	0	+
chromosome_2	6584534	6584762	chromosome_2.f.17558	0	+
chromosome_2	6584877	6584946	chromosome_2.f.17559	0	+
chromosome_2	6587504	6587552	chromosome_2.f.17560	0	+
chromosome_2	6588690	6588728	chromosome_2.f.17561	0	+
chromosome_2	6588844	6588891	chromosome_2.f.17562	0	+
chromosome_2	6591671	6591688	chromosome_2.f.17563	0	+
chromosome_2	6592032	6592169	chromosome_2.f.17564	0	+
chromosome_2	6592415	6592613	chromosome_2.f.17565	0	+
chromosome_2	6592760	6592822	chromosome_2.f.17566	0	+
chromosome_2	6592909	6592929	chromosome_2.f.17567	0	+
chromosome_2	6592962	6593318	chromosome_2.f.17568	0	+
chromosome_2	6593713	6593928	chromosome_2.f.17569	0	+
chromosome_2	6594262	6594440	chromosome_2.f.17570	0	+
chromosome_2	6594569	6594607	chromosome_2.f.17571	0	+
chromosome_2	6594743	6594846	chromosome_2.f.17572	0	+
chromosome_2	6595088	6595164	chromosome_2.f.17573	0	+
chromosome_2	6595328	6595411	chromosome_2.f.17574	0	+
chromosome_2	6595577	6595747	chromosome_2.f.17575	0	+
chromosome_2	6596017	6596153	chromosome_2.f.17576	0	+
chromosome_2	6596460	6596571	chromosome_2.f.17577	0	+
chromosome_2	6598679	6598779	chromosome_2.f.17578	0	+
chromosome_2	6599017	6599222	chromosome_2.f.17579	0	+
chromosome_2	6599464	6599609	chromosome_2.f.17580	0	+
chromosome_2	6599953	6600120	chromosome_2.f.17581	0	+
chromosome_2	6600354	6600498	chromosome_2.f.17582	0	+
chromosome_2	6600605	6601035	chromosome_2.f.17583	0	+
chromosome_2	6601286	6601386	chromosome_2.f.17584	0	+
chromosome_2	6601541	6601666	chromosome_2.f.17585	0	+
chromosome_2	6602057	6602210	chromosome_2.f.17586	0	+
chromosome_2	6602941	6603083	chromosome_2.f.17587	0	+
chromosome_2	6603362	6603535	chromosome_2.f.17588	0	+
chromosome_2	6603795	6603915	chromosome_2.f.17589	0	+
chromosome_2	6604066	6604138	chromosome_2.f.17590	0	+
chromosome_2	6604448	6604757	chromosome_2.f.17591	0	+
chromosome_2	6605707	6605838	chromosome_2.f.17592	0	+
chromosome_2	6606066	6606167	chromosome_2.f.17593	0	+
chromosome_2	6606382	6606537	chromosome_2.f.17594	0	+
chromosome_2	6606563	6606696	chromosome_2.f.17595	0	+
chromosome_2	6606833	6606990	chromosome_2.f.17596	0	+
chromosome_2	6607237	6607404	chromosome_2.f.17597	0	+
chromosome_2	6607626	6607812	chromosome_2.f.17598	0	+
chromosome_2	6607975	6608060	chromosome_2.f.17599	0	+
chromosome_2	6608088	6608099	chromosome_2.f.17600	0	+
chromosome_2	6608132	6608205	chromosome_2.f.17601	0	+
chromosome_2	6608599	6608827	chromosome_2.f.17602	0	+
chromosome_2	6608899	6609120	chromosome_2.f.17603	0	+
chromosome_2	6609319	6609562	chromosome_2.f.17604	0	+
chromosome_2	6609789	6609895	chromosome_2.f.17605	0	+
chromosome_2	6609920	6609994	chromosome_2.f.17606	0	+
chromosome_2	6610015	6610083	chromosome_2.f.17607	0	+
chromosome_2	6610482	6610545	chromosome_2.f.17608	0	+
chromosome_2	6610850	6611037	chromosome_2.f.17609	0	+
chromosome_2	6611223	6611827	chromosome_2.f.17610	0	+
chromosome_2	6611873	6612007	chromosome_2.f.17611	0	+
chromosome_2	6612249	6612375	chromosome_2.f.17612	0	+
chromosome_2	6612489	6612516	chromosome_2.f.17613	0	+
chromosome_2	6612572	6612598	chromosome_2.f.17614	0	+
chromosome_2	6612711	6612732	chromosome_2.f.17615	0	+
chromosome_2	6612959	6613001	chromosome_2.f.17616	0	+
chromosome_2	6616601	6618642	chromosome_2.f.17617	0	+
chromosome_2	6624684	6626797	chromosome_2.f.17618	0	+
chromosome_2	6639158	6639316	chromosome_2.f.17619	0	+
chromosome_2	6639387	6639587	chromosome_2.f.17620	0	+
chromosome_2	6639745	6639913	chromosome_2.f.17621	0	+
chromosome_2	6640466	6640629	chromosome_2.f.17622	0	+
chromosome_2	6640960	6641132	chromosome_2.f.17623	0	+
chromosome_2	6641318	6641378	chromosome_2.f.17624	0	+
chromosome_2	6641476	6641568	chromosome_2.f.17625	0	+
chromosome_2	6641637	6642210	chromosome_2.f.17626	0	+
chromosome_2	6642588	6642690	chromosome_2.f.17627	0	+
chromosome_2	6642894	6643017	chromosome_2.f.17628	0	+
chromosome_2	6643265	6643443	chromosome_2.f.17629	0	+
chromosome_2	6643838	6643928	chromosome_2.f.17630	0	+
chromosome_2	6644278	6644374	chromosome_2.f.17631	0	+
chromosome_2	6644502	6644668	chromosome_2.f.17632	0	+
chromosome_2	6644714	6644760	chromosome_2.f.17633	0	+
chromosome_2	6645028	6645143	chromosome_2.f.17634	0	+
chromosome_2	6645465	6645586	chromosome_2.f.17635	0	+
chromosome_2	6645986	6646068	chromosome_2.f.17636	0	+
chromosome_2	6646364	6646479	chromosome_2.f.17637	0	+
chromosome_2	6646800	6646932	chromosome_2.f.17638	0	+
chromosome_2	6647079	6647157	chromosome_2.f.17639	0	+
chromosome_2	6647362	6647905	chromosome_2.f.17640	0	+
chromosome_2	6648332	6648488	chromosome_2.f.17641	0	+
chromosome_2	6649088	6649137	chromosome_2.f.17642	0	+
chromosome_2	6649212	6649292	chromosome_2.f.17643	0	+
chromosome_2	6649650	6649737	chromosome_2.f.17644	0	+
chromosome_2	6649963	6650012	chromosome_2.f.17645	0	+
chromosome_2	6650176	6650237	chromosome_2.f.17646	0	+
chromosome_2	6651200	6651277	chromosome_2.f.17647	0	+
chromosome_2	6651327	6651569	chromosome_2.f.17648	0	+
chromosome_2	6651807	6651938	chromosome_2.f.17649	0	+
chromosome_2	6652076	6652183	chromosome_2.f.17650	0	+
chromosome_2	6652361	6652414	chromosome_2.f.17651	0	+
chromosome_2	6652420	6652524	chromosome_2.f.17652	0	+
chromosome_2	6652853	6652984	chromosome_2.f.17653	0	+
chromosome_2	6653128	6653350	chromosome_2.f.17654	0	+
chromosome_2	6653804	6653897	chromosome_2.f.17655	0	+
chromosome_2	6654114	6654223	chromosome_2.f.17656	0	+
chromosome_2	6654718	6654897	chromosome_2.f.17657	0	+
chromosome_2	6655218	6655572	chromosome_2.f.17658	0	+
chromosome_2	6655969	6656073	chromosome_2.f.17659	0	+
chromosome_2	6656525	6656599	chromosome_2.f.17660	0	+
chromosome_2	6656625	6656648	chromosome_2.f.17661	0	+
chromosome_2	6657022	6657160	chromosome_2.f.17662	0	+
chromosome_2	6657383	6657424	chromosome_2.f.17663	0	+
chromosome_2	6657452	6657556	chromosome_2.f.17664	0	+
chromosome_2	6657866	6657964	chromosome_2.f.17665	0	+
chromosome_2	6658175	6658297	chromosome_2.f.17666	0	+
chromosome_2	6659192	6659392	chromosome_2.f.17667	0	+
chromosome_2	6659465	6659533	chromosome_2.f.17668	0	+
chromosome_2	6659550	6659587	chromosome_2.f.17669	0	+
chromosome_2	6659666	6659788	chromosome_2.f.17670	0	+
chromosome_2	6660251	6660398	chromosome_2.f.17671	0	+
chromosome_2	6660825	6660971	chromosome_2.f.17672	0	+
chromosome_2	6661355	6661556	chromosome_2.f.17673	0	+
chromosome_2	6662729	6662887	chromosome_2.f.17674	0	+
chromosome_2	6663107	6663140	chromosome_2.f.17675	0	+
chromosome_2	6663231	6663298	chromosome_2.f.17676	0	+
chromosome_2	6663454	6663780	chromosome_2.f.17677	0	+
chromosome_2	6663803	6663883	chromosome_2.f.17678	0	+
chromosome_2	6664059	6664186	chromosome_2.f.17679	0	+
chromosome_2	6664347	6664861	chromosome_2.f.17680	0	+
chromosome_2	6665042	6665082	chromosome_2.f.17681	0	+
chromosome_2	6665232	6665264	chromosome_2.f.17682	0	+
chromosome_2	6665656	6665721	chromosome_2.f.17683	0	+
chromosome_2	6665763	6665807	chromosome_2.f.17684	0	+
chromosome_2	6667241	6668269	chromosome_2.f.17685	0	+
chromosome_2	6668361	6668836	chromosome_2.f.17686	0	+
chromosome_2	6668901	6668978	chromosome_2.f.17687	0	+
chromosome_2	6669138	6669194	chromosome_2.f.17688	0	+
chromosome_2	6673916	6673954	chromosome_2.f.17689	0	+
chromosome_2	6673974	6674027	chromosome_2.f.17690	0	+
chromosome_2	6674157	6674220	chromosome_2.f.17691	0	+
chromosome_2	6674387	6674529	chromosome_2.f.17692	0	+
chromosome_2	6674833	6674982	chromosome_2.f.17693	0	+
chromosome_2	6675234	6675263	chromosome_2.f.17694	0	+
chromosome_2	6675278	6675310	chromosome_2.f.17695	0	+
chromosome_2	6675335	6675395	chromosome_2.f.17696	0	+
chromosome_2	6675576	6675591	chromosome_2.f.17697	0	+
chromosome_2	6675607	6675954	chromosome_2.f.17698	0	+
chromosome_2	6675976	6676048	chromosome_2.f.17699	0	+
chromosome_2	6676275	6676436	chromosome_2.f.17700	0	+
chromosome_2	6677103	6677168	chromosome_2.f.17701	0	+
chromosome_2	6677284	6677510	chromosome_2.f.17702	0	+
chromosome_2	6677536	6677707	chromosome_2.f.17703	0	+
chromosome_2	6677869	6678029	chromosome_2.f.17704	0	+
chromosome_2	6678047	6678073	chromosome_2.f.17705	0	+
chromosome_2	6678284	6678343	chromosome_2.f.17706	0	+
chromosome_2	6678407	6678476	chromosome_2.f.17707	0	+
chromosome_2	6678496	6678534	chromosome_2.f.17708	0	+
chromosome_2	6678869	6678933	chromosome_2.f.17709	0	+
chromosome_2	6678997	6679075	chromosome_2.f.17710	0	+
chromosome_2	6679157	6679238	chromosome_2.f.17711	0	+
chromosome_2	6679283	6679336	chromosome_2.f.17712	0	+
chromosome_2	6679454	6679513	chromosome_2.f.17713	0	+
chromosome_2	6679529	6679697	chromosome_2.f.17714	0	+
chromosome_2	6679896	6679966	chromosome_2.f.17715	0	+
chromosome_2	6680142	6680287	chromosome_2.f.17716	0	+
chromosome_2	6680338	6680449	chromosome_2.f.17717	0	+
chromosome_2	6680605	6680659	chromosome_2.f.17718	0	+
chromosome_2	6680698	6680876	chromosome_2.f.17719	0	+
chromosome_2	6680944	6681029	chromosome_2.f.17720	0	+
chromosome_2	6681054	6681138	chromosome_2.f.17721	0	+
chromosome_2	6681327	6681407	chromosome_2.f.17722	0	+
chromosome_2	6681469	6681624	chromosome_2.f.17723	0	+
chromosome_2	6681969	6682151	chromosome_2.f.17724	0	+
chromosome_2	6682439	6682606	chromosome_2.f.17725	0	+
chromosome_2	6682910	6683132	chromosome_2.f.17726	0	+
chromosome_2	6685382	6685454	chromosome_2.f.17727	0	+
chromosome_2	6685634	6685705	chromosome_2.f.17728	0	+
chromosome_2	6685712	6685839	chromosome_2.f.17729	0	+
chromosome_2	6685869	6685991	chromosome_2.f.17730	0	+
chromosome_2	6686071	6686138	chromosome_2.f.17731	0	+
chromosome_2	6686289	6686757	chromosome_2.f.17732	0	+
chromosome_2	6686761	6686961	chromosome_2.f.17733	0	+
chromosome_2	6686980	6687220	chromosome_2.f.17734	0	+
chromosome_2	6687383	6687496	chromosome_2.f.17735	0	+
chromosome_2	6687575	6687586	chromosome_2.f.17736	0	+
chromosome_2	6687593	6687604	chromosome_2.f.17737	0	+
chromosome_2	6687688	6687771	chromosome_2.f.17738	0	+
chromosome_2	6687787	6687813	chromosome_2.f.17739	0	+
chromosome_2	6687822	6687857	chromosome_2.f.17740	0	+
chromosome_2	6687883	6687997	chromosome_2.f.17741	0	+
chromosome_2	6688218	6688245	chromosome_2.f.17742	0	+
chromosome_2	6688258	6688409	chromosome_2.f.17743	0	+
chromosome_2	6688457	6688529	chromosome_2.f.17744	0	+
chromosome_2	6688629	6688706	chromosome_2.f.17745	0	+
chromosome_2	6688716	6688764	chromosome_2.f.17746	0	+
chromosome_2	6688782	6688841	chromosome_2.f.17747	0	+
chromosome_2	6689014	6689211	chromosome_2.f.17748	0	+
chromosome_2	6689235	6689261	chromosome_2.f.17749	0	+
chromosome_2	6689321	6689520	chromosome_2.f.17750	0	+
chromosome_2	6689743	6689918	chromosome_2.f.17751	0	+
chromosome_2	6689972	6689979	chromosome_2.f.17752	0	+
chromosome_2	6690201	6690374	chromosome_2.f.17753	0	+
chromosome_2	6690467	6690627	chromosome_2.f.17754	0	+
chromosome_2	6690668	6690760	chromosome_2.f.17755	0	+
chromosome_2	6690866	6690971	chromosome_2.f.17756	0	+
chromosome_2	6691132	6691160	chromosome_2.f.17757	0	+
chromosome_2	6691164	6691223	chromosome_2.f.17758	0	+
chromosome_2	6691394	6691541	chromosome_2.f.17759	0	+
chromosome_2	6691705	6691802	chromosome_2.f.17760	0	+
chromosome_2	6691852	6691918	chromosome_2.f.17761	0	+
chromosome_2	6691928	6691983	chromosome_2.f.17762	0	+
chromosome_2	6692196	6692363	chromosome_2.f.17763	0	+
chromosome_2	6692409	6692592	chromosome_2.f.17764	0	+
chromosome_2	6692911	6693052	chromosome_2.f.17765	0	+
chromosome_2	6693089	6693220	chromosome_2.f.17766	0	+
chromosome_2	6693272	6693358	chromosome_2.f.17767	0	+
chromosome_2	6693386	6693448	chromosome_2.f.17768	0	+
chromosome_2	6693553	6693592	chromosome_2.f.17769	0	+
chromosome_2	6693695	6693941	chromosome_2.f.17770	0	+
chromosome_2	6694807	6694970	chromosome_2.f.17771	0	+
chromosome_2	6695139	6695311	chromosome_2.f.17772	0	+
chromosome_2	6695531	6695632	chromosome_2.f.17773	0	+
chromosome_2	6695852	6696084	chromosome_2.f.17774	0	+
chromosome_2	6696196	6696372	chromosome_2.f.17775	0	+
chromosome_2	6696389	6696469	chromosome_2.f.17776	0	+
chromosome_2	6696761	6696938	chromosome_2.f.17777	0	+
chromosome_2	6697308	6697689	chromosome_2.f.17778	0	+
chromosome_2	6697711	6697972	chromosome_2.f.17779	0	+
chromosome_2	6698097	6698176	chromosome_2.f.17780	0	+
chromosome_2	6698181	6698255	chromosome_2.f.17781	0	+
chromosome_2	6698383	6698481	chromosome_2.f.17782	0	+
chromosome_2	6698664	6698756	chromosome_2.f.17783	0	+
chromosome_2	6699017	6699107	chromosome_2.f.17784	0	+
chromosome_2	6699380	6699467	chromosome_2.f.17785	0	+
chromosome_2	6699759	6699961	chromosome_2.f.17786	0	+
chromosome_2	6699977	6700006	chromosome_2.f.17787	0	+
chromosome_2	6700094	6700229	chromosome_2.f.17788	0	+
chromosome_2	6700490	6700606	chromosome_2.f.17789	0	+
chromosome_2	6700781	6700880	chromosome_2.f.17790	0	+
chromosome_2	6700906	6700965	chromosome_2.f.17791	0	+
chromosome_2	6701051	6701247	chromosome_2.f.17792	0	+
chromosome_2	6701416	6701568	chromosome_2.f.17793	0	+
chromosome_2	6701591	6701599	chromosome_2.f.17794	0	+
chromosome_2	6701778	6701889	chromosome_2.f.17795	0	+
chromosome_2	6702053	6702268	chromosome_2.f.17796	0	+
chromosome_2	6702441	6702459	chromosome_2.f.17797	0	+
chromosome_2	6702579	6702674	chromosome_2.f.17798	0	+
chromosome_2	6702945	6703192	chromosome_2.f.17799	0	+
chromosome_2	6703214	6703249	chromosome_2.f.17800	0	+
chromosome_2	6703273	6703376	chromosome_2.f.17801	0	+
chromosome_2	6703828	6703935	chromosome_2.f.17802	0	+
chromosome_2	6703948	6703977	chromosome_2.f.17803	0	+
chromosome_2	6703987	6704085	chromosome_2.f.17804	0	+
chromosome_2	6704104	6704134	chromosome_2.f.17805	0	+
chromosome_2	6704281	6704547	chromosome_2.f.17806	0	+
chromosome_2	6704841	6705014	chromosome_2.f.17807	0	+
chromosome_2	6705033	6705075	chromosome_2.f.17808	0	+
chromosome_2	6705330	6705515	chromosome_2.f.17809	0	+
chromosome_2	6705555	6705711	chromosome_2.f.17810	0	+
chromosome_2	6705870	6705895	chromosome_2.f.17811	0	+
chromosome_2	6706107	6706217	chromosome_2.f.17812	0	+
chromosome_2	6706277	6706424	chromosome_2.f.17813	0	+
chromosome_2	6706449	6706578	chromosome_2.f.17814	0	+
chromosome_2	6706613	6706645	chromosome_2.f.17815	0	+
chromosome_2	6706682	6706763	chromosome_2.f.17816	0	+
chromosome_2	6707759	6707885	chromosome_2.f.17817	0	+
chromosome_2	6707971	6708084	chromosome_2.f.17818	0	+
chromosome_2	6708217	6708299	chromosome_2.f.17819	0	+
chromosome_2	6708453	6708549	chromosome_2.f.17820	0	+
chromosome_2	6708738	6708780	chromosome_2.f.17821	0	+
chromosome_2	6708962	6709016	chromosome_2.f.17822	0	+
chromosome_2	6709126	6709160	chromosome_2.f.17823	0	+
chromosome_2	6709173	6709203	chromosome_2.f.17824	0	+
chromosome_2	6709281	6709686	chromosome_2.f.17825	0	+
chromosome_2	6709782	6710063	chromosome_2.f.17826	0	+
chromosome_2	6710087	6710178	chromosome_2.f.17827	0	+
chromosome_2	6710209	6710329	chromosome_2.f.17828	0	+
chromosome_2	6710478	6710514	chromosome_2.f.17829	0	+
chromosome_2	6710630	6710653	chromosome_2.f.17830	0	+
chromosome_2	6710798	6710818	chromosome_2.f.17831	0	+
chromosome_2	6710845	6711206	chromosome_2.f.17832	0	+
chromosome_2	6711361	6711717	chromosome_2.f.17833	0	+
chromosome_2	6711873	6712035	chromosome_2.f.17834	0	+
chromosome_2	6712107	6712399	chromosome_2.f.17835	0	+
chromosome_2	6713634	6713775	chromosome_2.f.17836	0	+
chromosome_2	6713853	6713884	chromosome_2.f.17837	0	+
chromosome_2	6714142	6714154	chromosome_2.f.17838	0	+
chromosome_2	6714197	6714439	chromosome_2.f.17839	0	+
chromosome_2	6714572	6714737	chromosome_2.f.17840	0	+
chromosome_2	6714745	6714755	chromosome_2.f.17841	0	+
chromosome_2	6714883	6715023	chromosome_2.f.17842	0	+
chromosome_2	6715039	6715084	chromosome_2.f.17843	0	+
chromosome_2	6715221	6715392	chromosome_2.f.17844	0	+
chromosome_2	6715441	6715458	chromosome_2.f.17845	0	+
chromosome_2	6715648	6715961	chromosome_2.f.17846	0	+
chromosome_2	6715980	6716021	chromosome_2.f.17847	0	+
chromosome_2	6716157	6716235	chromosome_2.f.17848	0	+
chromosome_2	6716260	6716333	chromosome_2.f.17849	0	+
chromosome_2	6720260	6720348	chromosome_2.f.17850	0	+
chromosome_2	6720506	6720597	chromosome_2.f.17851	0	+
chromosome_2	6720647	6720894	chromosome_2.f.17852	0	+
chromosome_2	6721131	6721322	chromosome_2.f.17853	0	+
chromosome_2	6721639	6721666	chromosome_2.f.17854	0	+
chromosome_2	6721941	6721979	chromosome_2.f.17855	0	+
chromosome_2	6725017	6725153	chromosome_2.f.17856	0	+
chromosome_2	6725374	6725443	chromosome_2.f.17857	0	+
chromosome_2	6726859	6727044	chromosome_2.f.17858	0	+
chromosome_2	6727139	6727155	chromosome_2.f.17859	0	+
chromosome_2	6727168	6727284	chromosome_2.f.17860	0	+
chromosome_2	6727312	6727353	chromosome_2.f.17861	0	+
chromosome_2	6727370	6727556	chromosome_2.f.17862	0	+
chromosome_2	6727757	6727790	chromosome_2.f.17863	0	+
chromosome_2	6727859	6728031	chromosome_2.f.17864	0	+
chromosome_2	6728190	6728336	chromosome_2.f.17865	0	+
chromosome_2	6728448	6728487	chromosome_2.f.17866	0	+
chromosome_2	6728565	6728577	chromosome_2.f.17867	0	+
chromosome_2	6728584	6728618	chromosome_2.f.17868	0	+
chromosome_2	6728639	6728674	chromosome_2.f.17869	0	+
chromosome_2	6729089	6729442	chromosome_2.f.17870	0	+
chromosome_2	6729450	6729649	chromosome_2.f.17871	0	+
chromosome_2	6729723	6729865	chromosome_2.f.17872	0	+
chromosome_2	6729886	6730010	chromosome_2.f.17873	0	+
chromosome_2	6730198	6730224	chromosome_2.f.17874	0	+
chromosome_2	6730239	6730288	chromosome_2.f.17875	0	+
chromosome_2	6730438	6730602	chromosome_2.f.17876	0	+
chromosome_2	6730720	6730895	chromosome_2.f.17877	0	+
chromosome_2	6730902	6731099	chromosome_2.f.17878	0	+
chromosome_2	6731178	6731237	chromosome_2.f.17879	0	+
chromosome_2	6731769	6731820	chromosome_2.f.17880	0	+
chromosome_2	6731917	6732006	chromosome_2.f.17881	0	+
chromosome_2	6732013	6732126	chromosome_2.f.17882	0	+
chromosome_2	6732136	6732448	chromosome_2.f.17883	0	+
chromosome_2	6732475	6732529	chromosome_2.f.17884	0	+
chromosome_2	6732716	6733012	chromosome_2.f.17885	0	+
chromosome_2	6733176	6733395	chromosome_2.f.17886	0	+
chromosome_2	6733418	6733436	chromosome_2.f.17887	0	+
chromosome_2	6733582	6733720	chromosome_2.f.17888	0	+
chromosome_2	6733776	6734034	chromosome_2.f.17889	0	+
chromosome_2	6734213	6734508	chromosome_2.f.17890	0	+
chromosome_2	6734709	6735517	chromosome_2.f.17891	0	+
chromosome_2	6735865	6735887	chromosome_2.f.17892	0	+
chromosome_2	6737473	6737713	chromosome_2.f.17893	0	+
chromosome_2	6737877	6737936	chromosome_2.f.17894	0	+
chromosome_2	6738000	6738114	chromosome_2.f.17895	0	+
chromosome_2	6738327	6738622	chromosome_2.f.17896	0	+
chromosome_2	6738770	6738865	chromosome_2.f.17897	0	+
chromosome_2	6739045	6739109	chromosome_2.f.17898	0	+
chromosome_2	6739176	6739289	chromosome_2.f.17899	0	+
chromosome_2	6739572	6739593	chromosome_2.f.17900	0	+
chromosome_2	6739665	6739689	chromosome_2.f.17901	0	+
chromosome_2	6739950	6740120	chromosome_2.f.17902	0	+
chromosome_2	6740254	6740537	chromosome_2.f.17903	0	+
chromosome_2	6740719	6740873	chromosome_2.f.17904	0	+
chromosome_2	6740925	6740951	chromosome_2.f.17905	0	+
chromosome_2	6741025	6741105	chromosome_2.f.17906	0	+
chromosome_2	6741125	6741142	chromosome_2.f.17907	0	+
chromosome_2	6741251	6741276	chromosome_2.f.17908	0	+
chromosome_2	6741406	6741464	chromosome_2.f.17909	0	+
chromosome_2	6741538	6741633	chromosome_2.f.17910	0	+
chromosome_2	6741714	6741770	chromosome_2.f.17911	0	+
chromosome_2	6741898	6741912	chromosome_2.f.17912	0	+
chromosome_2	6741944	6742014	chromosome_2.f.17913	0	+
chromosome_2	6743131	6743170	chromosome_2.f.17914	0	+
chromosome_2	6743249	6743279	chromosome_2.f.17915	0	+
chromosome_2	6743289	6743342	chromosome_2.f.17916	0	+
chromosome_2	6743472	6743566	chromosome_2.f.17917	0	+
chromosome_2	6743762	6743918	chromosome_2.f.17918	0	+
chromosome_2	6744042	6744227	chromosome_2.f.17919	0	+
chromosome_2	6744330	6744352	chromosome_2.f.17920	0	+
chromosome_2	6744377	6744440	chromosome_2.f.17921	0	+
chromosome_2	6744654	6744802	chromosome_2.f.17922	0	+
chromosome_2	6745020	6745335	chromosome_2.f.17923	0	+
chromosome_2	6745341	6745390	chromosome_2.f.17924	0	+
chromosome_2	6745628	6745704	chromosome_2.f.17925	0	+
chromosome_2	6745968	6746068	chromosome_2.f.17926	0	+
chromosome_2	6746105	6746169	chromosome_2.f.17927	0	+
chromosome_2	6746279	6746325	chromosome_2.f.17928	0	+
chromosome_2	6746417	6746534	chromosome_2.f.17929	0	+
chromosome_2	6746814	6746893	chromosome_2.f.17930	0	+
chromosome_2	6747089	6747186	chromosome_2.f.17931	0	+
chromosome_2	6747347	6747517	chromosome_2.f.17932	0	+
chromosome_2	6747960	6747994	chromosome_2.f.17933	0	+
chromosome_2	6748047	6748091	chromosome_2.f.17934	0	+
chromosome_2	6748235	6748387	chromosome_2.f.17935	0	+
chromosome_2	6748629	6749000	chromosome_2.f.17936	0	+
chromosome_2	6749016	6749050	chromosome_2.f.17937	0	+
chromosome_2	6749072	6749533	chromosome_2.f.17938	0	+
chromosome_2	6749616	6749671	chromosome_2.f.17939	0	+
chromosome_2	6749858	6749929	chromosome_2.f.17940	0	+
chromosome_2	6749936	6749962	chromosome_2.f.17941	0	+
chromosome_2	6749973	6750108	chromosome_2.f.17942	0	+
chromosome_2	6750217	6750263	chromosome_2.f.17943	0	+
chromosome_2	6750267	6750293	chromosome_2.f.17944	0	+
chromosome_2	6750304	6750644	chromosome_2.f.17945	0	+
chromosome_2	6750669	6750869	chromosome_2.f.17946	0	+
chromosome_2	6751069	6751204	chromosome_2.f.17947	0	+
chromosome_2	6751354	6751371	chromosome_2.f.17948	0	+
chromosome_2	6751378	6751455	chromosome_2.f.17949	0	+
chromosome_2	6751600	6751703	chromosome_2.f.17950	0	+
chromosome_2	6751891	6751995	chromosome_2.f.17951	0	+
chromosome_2	6752331	6752419	chromosome_2.f.17952	0	+
chromosome_2	6752432	6752467	chromosome_2.f.17953	0	+
chromosome_2	6752473	6752582	chromosome_2.f.17954	0	+
chromosome_2	6752651	6752948	chromosome_2.f.17955	0	+
chromosome_2	6753114	6753208	chromosome_2.f.17956	0	+
chromosome_2	6753295	6753385	chromosome_2.f.17957	0	+
chromosome_2	6753633	6753728	chromosome_2.f.17958	0	+
chromosome_2	6753898	6753966	chromosome_2.f.17959	0	+
chromosome_2	6754343	6754560	chromosome_2.f.17960	0	+
chromosome_2	6754578	6754670	chromosome_2.f.17961	0	+
chromosome_2	6754781	6754866	chromosome_2.f.17962	0	+
chromosome_2	6754886	6754963	chromosome_2.f.17963	0	+
chromosome_2	6754970	6755015	chromosome_2.f.17964	0	+
chromosome_2	6755177	6755304	chromosome_2.f.17965	0	+
chromosome_2	6755392	6755531	chromosome_2.f.17966	0	+
chromosome_2	6755608	6756130	chromosome_2.f.17967	0	+
chromosome_2	6756301	6756598	chromosome_2.f.17968	0	+
chromosome_2	6756709	6756946	chromosome_2.f.17969	0	+
chromosome_2	6757106	6757251	chromosome_2.f.17970	0	+
chromosome_2	6757363	6757531	chromosome_2.f.17971	0	+
chromosome_2	6757631	6757712	chromosome_2.f.17972	0	+
chromosome_2	6757765	6757814	chromosome_2.f.17973	0	+
chromosome_2	6757841	6757929	chromosome_2.f.17974	0	+
chromosome_2	6758022	6758228	chromosome_2.f.17975	0	+
chromosome_2	6758283	6758390	chromosome_2.f.17976	0	+
chromosome_2	6758452	6758551	chromosome_2.f.17977	0	+
chromosome_2	6758721	6758821	chromosome_2.f.17978	0	+
chromosome_2	6758920	6759051	chromosome_2.f.17979	0	+
chromosome_2	6759167	6759296	chromosome_2.f.17980	0	+
chromosome_2	6759387	6759565	chromosome_2.f.17981	0	+
chromosome_2	6759725	6759800	chromosome_2.f.17982	0	+
chromosome_2	6760029	6760118	chromosome_2.f.17983	0	+
chromosome_2	6760142	6760170	chromosome_2.f.17984	0	+
chromosome_2	6760187	6760218	chromosome_2.f.17985	0	+
chromosome_2	6760247	6760463	chromosome_2.f.17986	0	+
chromosome_2	6760563	6760592	chromosome_2.f.17987	0	+
chromosome_2	6761476	6761544	chromosome_2.f.17988	0	+
chromosome_2	6761593	6761791	chromosome_2.f.17989	0	+
chromosome_2	6761836	6761950	chromosome_2.f.17990	0	+
chromosome_2	6762021	6762063	chromosome_2.f.17991	0	+
chromosome_2	6762103	6762273	chromosome_2.f.17992	0	+
chromosome_2	6762283	6762295	chromosome_2.f.17993	0	+
chromosome_2	6762429	6762489	chromosome_2.f.17994	0	+
chromosome_2	6762573	6762722	chromosome_2.f.17995	0	+
chromosome_2	6762840	6762863	chromosome_2.f.17996	0	+
chromosome_2	6762947	6763034	chromosome_2.f.17997	0	+
chromosome_2	6763645	6763694	chromosome_2.f.17998	0	+
chromosome_2	6763975	6764079	chromosome_2.f.17999	0	+
chromosome_2	6764168	6764173	chromosome_2.f.18000	0	+
chromosome_2	6764180	6764327	chromosome_2.f.18001	0	+
chromosome_2	6764487	6764589	chromosome_2.f.18002	0	+
chromosome_2	6764713	6764886	chromosome_2.f.18003	0	+
chromosome_2	6765038	6765209	chromosome_2.f.18004	0	+
chromosome_2	6765363	6765437	chromosome_2.f.18005	0	+
chromosome_2	6765529	6765717	chromosome_2.f.18006	0	+
chromosome_2	6765905	6766051	chromosome_2.f.18007	0	+
chromosome_2	6766211	6766350	chromosome_2.f.18008	0	+
chromosome_2	6766467	6766753	chromosome_2.f.18009	0	+
chromosome_2	6766978	6767057	chromosome_2.f.18010	0	+
chromosome_2	6767124	6767181	chromosome_2.f.18011	0	+
chromosome_2	6768249	6768454	chromosome_2.f.18012	0	+
chromosome_2	6768563	6768647	chromosome_2.f.18013	0	+
chromosome_2	6768841	6768951	chromosome_2.f.18014	0	+
chromosome_2	6769107	6769215	chromosome_2.f.18015	0	+
chromosome_2	6769309	6769531	chromosome_2.f.18016	0	+
chromosome_2	6769563	6769628	chromosome_2.f.18017	0	+
chromosome_2	6769813	6769887	chromosome_2.f.18018	0	+
chromosome_2	6770695	6770728	chromosome_2.f.18019	0	+
chromosome_2	6770969	6771106	chromosome_2.f.18020	0	+
chromosome_2	6771389	6771493	chromosome_2.f.18021	0	+
chromosome_2	6771621	6771666	chromosome_2.f.18022	0	+
chromosome_2	6772043	6772212	chromosome_2.f.18023	0	+
chromosome_2	6772447	6772495	chromosome_2.f.18024	0	+
chromosome_2	6772671	6772738	chromosome_2.f.18025	0	+
chromosome_2	6772866	6772899	chromosome_2.f.18026	0	+
chromosome_2	6772998	6773099	chromosome_2.f.18027	0	+
chromosome_2	6773443	6773580	chromosome_2.f.18028	0	+
chromosome_2	6774222	6774253	chromosome_2.f.18029	0	+
chromosome_2	6774730	6774792	chromosome_2.f.18030	0	+
chromosome_2	6775996	6776136	chromosome_2.f.18031	0	+
chromosome_2	6776490	6776625	chromosome_2.f.18032	0	+
chromosome_2	6776750	6776871	chromosome_2.f.18033	0	+
chromosome_2	6777059	6777112	chromosome_2.f.18034	0	+
chromosome_2	6777248	6777323	chromosome_2.f.18035	0	+
chromosome_2	6777487	6777693	chromosome_2.f.18036	0	+
chromosome_2	6777923	6777996	chromosome_2.f.18037	0	+
chromosome_2	6778105	6778217	chromosome_2.f.18038	0	+
chromosome_2	6778339	6778438	chromosome_2.f.18039	0	+
chromosome_2	6778571	6778619	chromosome_2.f.18040	0	+
chromosome_2	6778957	6778999	chromosome_2.f.18041	0	+
chromosome_2	6779382	6779425	chromosome_2.f.18042	0	+
chromosome_2	6779852	6779886	chromosome_2.f.18043	0	+
chromosome_2	6780084	6780218	chromosome_2.f.18044	0	+
chromosome_2	6780621	6780659	chromosome_2.f.18045	0	+
chromosome_2	6780882	6780911	chromosome_2.f.18046	0	+
chromosome_2	6781028	6781106	chromosome_2.f.18047	0	+
chromosome_2	6781252	6781304	chromosome_2.f.18048	0	+
chromosome_2	6781515	6781677	chromosome_2.f.18049	0	+
chromosome_2	6781917	6781971	chromosome_2.f.18050	0	+
chromosome_2	6782164	6782546	chromosome_2.f.18051	0	+
chromosome_2	6783042	6783183	chromosome_2.f.18052	0	+
chromosome_2	6783453	6783584	chromosome_2.f.18053	0	+
chromosome_2	6783749	6783979	chromosome_2.f.18054	0	+
chromosome_2	6784101	6784587	chromosome_2.f.18055	0	+
chromosome_2	6784620	6784872	chromosome_2.f.18056	0	+
chromosome_2	6785092	6785168	chromosome_2.f.18057	0	+
chromosome_2	6785252	6785504	chromosome_2.f.18058	0	+
chromosome_2	6785610	6785708	chromosome_2.f.18059	0	+
chromosome_2	6785875	6785941	chromosome_2.f.18060	0	+
chromosome_2	6786007	6786135	chromosome_2.f.18061	0	+
chromosome_2	6786204	6786306	chromosome_2.f.18062	0	+
chromosome_2	6786407	6786465	chromosome_2.f.18063	0	+
chromosome_2	6786580	6786783	chromosome_2.f.18064	0	+
chromosome_2	6786818	6786913	chromosome_2.f.18065	0	+
chromosome_2	6786967	6787003	chromosome_2.f.18066	0	+
chromosome_2	6787120	6787154	chromosome_2.f.18067	0	+
chromosome_2	6787261	6787339	chromosome_2.f.18068	0	+
chromosome_2	6787412	6787497	chromosome_2.f.18069	0	+
chromosome_2	6787540	6787699	chromosome_2.f.18070	0	+
chromosome_2	6787861	6787965	chromosome_2.f.18071	0	+
chromosome_2	6788230	6788317	chromosome_2.f.18072	0	+
chromosome_2	6788338	6788395	chromosome_2.f.18073	0	+
chromosome_2	6788461	6788494	chromosome_2.f.18074	0	+
chromosome_2	6788539	6788785	chromosome_2.f.18075	0	+
chromosome_2	6788840	6788903	chromosome_2.f.18076	0	+
chromosome_2	6789117	6789221	chromosome_2.f.18077	0	+
chromosome_2	6789486	6789599	chromosome_2.f.18078	0	+
chromosome_2	6789713	6789788	chromosome_2.f.18079	0	+
chromosome_2	6790087	6790160	chromosome_2.f.18080	0	+
chromosome_2	6790353	6790401	chromosome_2.f.18081	0	+
chromosome_2	6790755	6790885	chromosome_2.f.18082	0	+
chromosome_2	6790915	6791038	chromosome_2.f.18083	0	+
chromosome_2	6791512	6791588	chromosome_2.f.18084	0	+
chromosome_2	6792278	6792472	chromosome_2.f.18085	0	+
chromosome_2	6792593	6792742	chromosome_2.f.18086	0	+
chromosome_2	6792938	6793050	chromosome_2.f.18087	0	+
chromosome_2	6793114	6793151	chromosome_2.f.18088	0	+
chromosome_2	6793363	6793416	chromosome_2.f.18089	0	+
chromosome_2	6794660	6794835	chromosome_2.f.18090	0	+
chromosome_2	6795109	6795351	chromosome_2.f.18091	0	+
chromosome_2	6795386	6795558	chromosome_2.f.18092	0	+
chromosome_2	6795719	6795832	chromosome_2.f.18093	0	+
chromosome_2	6795957	6796070	chromosome_2.f.18094	0	+
chromosome_2	6796090	6796184	chromosome_2.f.18095	0	+
chromosome_2	6796210	6796278	chromosome_2.f.18096	0	+
chromosome_2	6796460	6796543	chromosome_2.f.18097	0	+
chromosome_2	6796769	6796939	chromosome_2.f.18098	0	+
chromosome_2	6797050	6797158	chromosome_2.f.18099	0	+
chromosome_2	6797329	6797440	chromosome_2.f.18100	0	+
chromosome_2	6797679	6797846	chromosome_2.f.18101	0	+
chromosome_2	6798142	6798346	chromosome_2.f.18102	0	+
chromosome_2	6798534	6798702	chromosome_2.f.18103	0	+
chromosome_2	6798989	6799098	chromosome_2.f.18104	0	+
chromosome_2	6799335	6799437	chromosome_2.f.18105	0	+
chromosome_2	6799838	6800199	chromosome_2.f.18106	0	+
chromosome_2	6800669	6800822	chromosome_2.f.18107	0	+
chromosome_2	6801013	6801110	chromosome_2.f.18108	0	+
chromosome_2	6801344	6801514	chromosome_2.f.18109	0	+
chromosome_2	6801529	6801565	chromosome_2.f.18110	0	+
chromosome_2	6801673	6801781	chromosome_2.f.18111	0	+
chromosome_2	6801792	6801846	chromosome_2.f.18112	0	+
chromosome_2	6801940	6801976	chromosome_2.f.18113	0	+
chromosome_2	6801996	6802080	chromosome_2.f.18114	0	+
chromosome_2	6802259	6802350	chromosome_2.f.18115	0	+
chromosome_2	6802387	6802396	chromosome_2.f.18116	0	+
chromosome_2	6802521	6802620	chromosome_2.f.18117	0	+
chromosome_2	6802809	6802956	chromosome_2.f.18118	0	+
chromosome_2	6803068	6803148	chromosome_2.f.18119	0	+
chromosome_2	6803162	6803293	chromosome_2.f.18120	0	+
chromosome_2	6803464	6803558	chromosome_2.f.18121	0	+
chromosome_2	6803707	6803831	chromosome_2.f.18122	0	+
chromosome_2	6804007	6804026	chromosome_2.f.18123	0	+
chromosome_2	6804312	6804392	chromosome_2.f.18124	0	+
chromosome_2	6804471	6804496	chromosome_2.f.18125	0	+
chromosome_2	6804684	6804741	chromosome_2.f.18126	0	+
chromosome_2	6804845	6804888	chromosome_2.f.18127	0	+
chromosome_2	6804930	6804977	chromosome_2.f.18128	0	+
chromosome_2	6805081	6805090	chromosome_2.f.18129	0	+
chromosome_2	6805373	6805430	chromosome_2.f.18130	0	+
chromosome_2	6805469	6805534	chromosome_2.f.18131	0	+
chromosome_2	6805598	6805717	chromosome_2.f.18132	0	+
chromosome_2	6805846	6806295	chromosome_2.f.18133	0	+
chromosome_2	6806326	6806347	chromosome_2.f.18134	0	+
chromosome_2	6806355	6806434	chromosome_2.f.18135	0	+
chromosome_2	6806782	6806915	chromosome_2.f.18136	0	+
chromosome_2	6807036	6807357	chromosome_2.f.18137	0	+
chromosome_2	6807447	6807544	chromosome_2.f.18138	0	+
chromosome_2	6807551	6807632	chromosome_2.f.18139	0	+
chromosome_2	6807918	6808064	chromosome_2.f.18140	0	+
chromosome_2	6808135	6808171	chromosome_2.f.18141	0	+
chromosome_2	6808308	6808370	chromosome_2.f.18142	0	+
chromosome_2	6808576	6808654	chromosome_2.f.18143	0	+
chromosome_2	6808887	6808999	chromosome_2.f.18144	0	+
chromosome_2	6809441	6809461	chromosome_2.f.18145	0	+
chromosome_2	6809493	6809606	chromosome_2.f.18146	0	+
chromosome_2	6809613	6809652	chromosome_2.f.18147	0	+
chromosome_2	6809790	6810052	chromosome_2.f.18148	0	+
chromosome_2	6810133	6810222	chromosome_2.f.18149	0	+
chromosome_2	6810278	6810479	chromosome_2.f.18150	0	+
chromosome_2	6810541	6810606	chromosome_2.f.18151	0	+
chromosome_2	6812658	6813204	chromosome_2.f.18152	0	+
chromosome_2	6813234	6813458	chromosome_2.f.18153	0	+
chromosome_2	6813483	6813740	chromosome_2.f.18154	0	+
chromosome_2	6814380	6814556	chromosome_2.f.18155	0	+
chromosome_2	6814751	6814943	chromosome_2.f.18156	0	+
chromosome_2	6814965	6814990	chromosome_2.f.18157	0	+
chromosome_2	6814995	6815020	chromosome_2.f.18158	0	+
chromosome_2	6815052	6815166	chromosome_2.f.18159	0	+
chromosome_2	6815221	6815334	chromosome_2.f.18160	0	+
chromosome_2	6815358	6815410	chromosome_2.f.18161	0	+
chromosome_2	6815438	6815511	chromosome_2.f.18162	0	+
chromosome_2	6815589	6815647	chromosome_2.f.18163	0	+
chromosome_2	6815723	6815757	chromosome_2.f.18164	0	+
chromosome_2	6815823	6815975	chromosome_2.f.18165	0	+
chromosome_2	6816014	6816096	chromosome_2.f.18166	0	+
chromosome_2	6816343	6816410	chromosome_2.f.18167	0	+
chromosome_2	6816470	6816511	chromosome_2.f.18168	0	+
chromosome_2	6816540	6816556	chromosome_2.f.18169	0	+
chromosome_2	6816865	6816893	chromosome_2.f.18170	0	+
chromosome_2	6816922	6816954	chromosome_2.f.18171	0	+
chromosome_2	6817013	6817034	chromosome_2.f.18172	0	+
chromosome_2	6817058	6817270	chromosome_2.f.18173	0	+
chromosome_2	6817426	6817525	chromosome_2.f.18174	0	+
chromosome_2	6817582	6817696	chromosome_2.f.18175	0	+
chromosome_2	6817801	6817865	chromosome_2.f.18176	0	+
chromosome_2	6817882	6817918	chromosome_2.f.18177	0	+
chromosome_2	6818082	6818353	chromosome_2.f.18178	0	+
chromosome_2	6818369	6818554	chromosome_2.f.18179	0	+
chromosome_2	6818590	6818606	chromosome_2.f.18180	0	+
chromosome_2	6818639	6818667	chromosome_2.f.18181	0	+
chromosome_2	6818795	6818992	chromosome_2.f.18182	0	+
chromosome_2	6819052	6819232	chromosome_2.f.18183	0	+
chromosome_2	6819256	6819382	chromosome_2.f.18184	0	+
chromosome_2	6819660	6819683	chromosome_2.f.18185	0	+
chromosome_2	6819768	6819830	chromosome_2.f.18186	0	+
chromosome_2	6820324	6820369	chromosome_2.f.18187	0	+
chromosome_2	6820533	6820598	chromosome_2.f.18188	0	+
chromosome_2	6820831	6820894	chromosome_2.f.18189	0	+
chromosome_2	6821170	6821249	chromosome_2.f.18190	0	+
chromosome_2	6821398	6821467	chromosome_2.f.18191	0	+
chromosome_2	6821720	6821855	chromosome_2.f.18192	0	+
chromosome_2	6822035	6822469	chromosome_2.f.18193	0	+
chromosome_2	6822707	6822766	chromosome_2.f.18194	0	+
chromosome_2	6822849	6823017	chromosome_2.f.18195	0	+
chromosome_2	6823122	6823253	chromosome_2.f.18196	0	+
chromosome_2	6823273	6823333	chromosome_2.f.18197	0	+
chromosome_2	6824754	6824789	chromosome_2.f.18198	0	+
chromosome_2	6824829	6824914	chromosome_2.f.18199	0	+
chromosome_2	6825092	6825117	chromosome_2.f.18200	0	+
chromosome_2	6825168	6825336	chromosome_2.f.18201	0	+
chromosome_2	6825348	6825364	chromosome_2.f.18202	0	+
chromosome_2	6825398	6825441	chromosome_2.f.18203	0	+
chromosome_2	6825465	6825493	chromosome_2.f.18204	0	+
chromosome_2	6825506	6825625	chromosome_2.f.18205	0	+
chromosome_2	6825631	6825661	chromosome_2.f.18206	0	+
chromosome_2	6825681	6825874	chromosome_2.f.18207	0	+
chromosome_2	6825892	6825978	chromosome_2.f.18208	0	+
chromosome_2	6826010	6826027	chromosome_2.f.18209	0	+
chromosome_2	6826055	6826158	chromosome_2.f.18210	0	+
chromosome_2	6826167	6826239	chromosome_2.f.18211	0	+
chromosome_2	6826398	6826491	chromosome_2.f.18212	0	+
chromosome_2	6826495	6826537	chromosome_2.f.18213	0	+
chromosome_2	6826730	6826921	chromosome_2.f.18214	0	+
chromosome_2	6827184	6827334	chromosome_2.f.18215	0	+
chromosome_2	6827352	6827517	chromosome_2.f.18216	0	+
chromosome_2	6827788	6828126	chromosome_2.f.18217	0	+
chromosome_2	6828223	6828302	chromosome_2.f.18218	0	+
chromosome_2	6828975	6829345	chromosome_2.f.18219	0	+
chromosome_2	6829540	6829677	chromosome_2.f.18220	0	+
chromosome_2	6829923	6829935	chromosome_2.f.18221	0	+
chromosome_2	6829954	6829995	chromosome_2.f.18222	0	+
chromosome_2	6830384	6830392	chromosome_2.f.18223	0	+
chromosome_2	6830417	6830927	chromosome_2.f.18224	0	+
chromosome_2	6830953	6831005	chromosome_2.f.18225	0	+
chromosome_2	6831026	6831053	chromosome_2.f.18226	0	+
chromosome_2	6832450	6832549	chromosome_2.f.18227	0	+
chromosome_2	6832894	6832940	chromosome_2.f.18228	0	+
chromosome_2	6833295	6833341	chromosome_2.f.18229	0	+
chromosome_2	6833693	6833791	chromosome_2.f.18230	0	+
chromosome_2	6833982	6834083	chromosome_2.f.18231	0	+
chromosome_2	6834234	6834452	chromosome_2.f.18232	0	+
chromosome_2	6834728	6835023	chromosome_2.f.18233	0	+
chromosome_2	6835219	6835239	chromosome_2.f.18234	0	+
chromosome_2	6835540	6835621	chromosome_2.f.18235	0	+
chromosome_2	6835874	6835946	chromosome_2.f.18236	0	+
chromosome_2	6836380	6836471	chromosome_2.f.18237	0	+
chromosome_2	6836786	6836854	chromosome_2.f.18238	0	+
chromosome_2	6837483	6837491	chromosome_2.f.18239	0	+
chromosome_2	6837543	6837578	chromosome_2.f.18240	0	+
chromosome_2	6837591	6837601	chromosome_2.f.18241	0	+
chromosome_2	6837645	6837689	chromosome_2.f.18242	0	+
chromosome_2	6837696	6837730	chromosome_2.f.18243	0	+
chromosome_2	6837751	6837807	chromosome_2.f.18244	0	+
chromosome_2	6838060	6838139	chromosome_2.f.18245	0	+
chromosome_2	6838249	6838343	chromosome_2.f.18246	0	+
chromosome_2	6838674	6838838	chromosome_2.f.18247	0	+
chromosome_2	6839071	6839265	chromosome_2.f.18248	0	+
chromosome_2	6839453	6839714	chromosome_2.f.18249	0	+
chromosome_2	6839723	6839883	chromosome_2.f.18250	0	+
chromosome_2	6839913	6840132	chromosome_2.f.18251	0	+
chromosome_2	6840280	6840398	chromosome_2.f.18252	0	+
chromosome_2	6840809	6840871	chromosome_2.f.18253	0	+
chromosome_2	6841071	6841185	chromosome_2.f.18254	0	+
chromosome_2	6841191	6841217	chromosome_2.f.18255	0	+
chromosome_2	6841236	6841318	chromosome_2.f.18256	0	+
chromosome_2	6841538	6841683	chromosome_2.f.18257	0	+
chromosome_2	6841968	6842097	chromosome_2.f.18258	0	+
chromosome_2	6842304	6842337	chromosome_2.f.18259	0	+
chromosome_2	6842363	6842650	chromosome_2.f.18260	0	+
chromosome_2	6842715	6842723	chromosome_2.f.18261	0	+
chromosome_2	6842742	6842778	chromosome_2.f.18262	0	+
chromosome_2	6842963	6842974	chromosome_2.f.18263	0	+
chromosome_2	6842979	6843213	chromosome_2.f.18264	0	+
chromosome_2	6843355	6843434	chromosome_2.f.18265	0	+
chromosome_2	6843654	6843823	chromosome_2.f.18266	0	+
chromosome_2	6843936	6844006	chromosome_2.f.18267	0	+
chromosome_2	6844014	6844028	chromosome_2.f.18268	0	+
chromosome_2	6844189	6844209	chromosome_2.f.18269	0	+
chromosome_2	6844241	6844332	chromosome_2.f.18270	0	+
chromosome_2	6844481	6844538	chromosome_2.f.18271	0	+
chromosome_2	6844712	6844832	chromosome_2.f.18272	0	+
chromosome_2	6844947	6844971	chromosome_2.f.18273	0	+
chromosome_2	6845263	6845329	chromosome_2.f.18274	0	+
chromosome_2	6845759	6845806	chromosome_2.f.18275	0	+
chromosome_2	6846304	6846562	chromosome_2.f.18276	0	+
chromosome_2	6846749	6846939	chromosome_2.f.18277	0	+
chromosome_2	6847174	6847374	chromosome_2.f.18278	0	+
chromosome_2	6847632	6847803	chromosome_2.f.18279	0	+
chromosome_2	6848154	6848242	chromosome_2.f.18280	0	+
chromosome_2	6848419	6848458	chromosome_2.f.18281	0	+
chromosome_2	6848659	6848923	chromosome_2.f.18282	0	+
chromosome_2	6849086	6849250	chromosome_2.f.18283	0	+
chromosome_2	6849458	6849596	chromosome_2.f.18284	0	+
chromosome_2	6849685	6849788	chromosome_2.f.18285	0	+
chromosome_2	6849793	6849816	chromosome_2.f.18286	0	+
chromosome_2	6850059	6850190	chromosome_2.f.18287	0	+
chromosome_2	6850240	6850344	chromosome_2.f.18288	0	+
chromosome_2	6850453	6850558	chromosome_2.f.18289	0	+
chromosome_2	6850821	6851149	chromosome_2.f.18290	0	+
chromosome_2	6851437	6851597	chromosome_2.f.18291	0	+
chromosome_2	6851657	6852081	chromosome_2.f.18292	0	+
chromosome_2	6852182	6852358	chromosome_2.f.18293	0	+
chromosome_2	6858075	6858598	chromosome_2.f.18294	0	+
chromosome_2	6858614	6859048	chromosome_2.f.18295	0	+
chromosome_2	6859067	6859182	chromosome_2.f.18296	0	+
chromosome_2	6859215	6860621	chromosome_2.f.18297	0	+
chromosome_2	6860644	6860651	chromosome_2.f.18298	0	+
chromosome_2	6860656	6861140	chromosome_2.f.18299	0	+
chromosome_2	6861225	6861268	chromosome_2.f.18300	0	+
chromosome_2	6864001	6864208	chromosome_2.f.18301	0	+
chromosome_2	6864284	6864358	chromosome_2.f.18302	0	+
chromosome_2	6864609	6864683	chromosome_2.f.18303	0	+
chromosome_2	6864973	6865083	chromosome_2.f.18304	0	+
chromosome_2	6865984	6866111	chromosome_2.f.18305	0	+
chromosome_2	6866489	6866668	chromosome_2.f.18306	0	+
chromosome_2	6866924	6867360	chromosome_2.f.18307	0	+
chromosome_2	6867364	6867733	chromosome_2.f.18308	0	+
chromosome_2	6867869	6867924	chromosome_2.f.18309	0	+
chromosome_2	6867939	6868014	chromosome_2.f.18310	0	+
chromosome_2	6868388	6868716	chromosome_2.f.18311	0	+
chromosome_2	6869009	6869140	chromosome_2.f.18312	0	+
chromosome_2	6869932	6869966	chromosome_2.f.18313	0	+
chromosome_2	6869976	6870029	chromosome_2.f.18314	0	+
chromosome_2	6872091	6872148	chromosome_2.f.18315	0	+
chromosome_2	6872498	6872669	chromosome_2.f.18316	0	+
chromosome_2	6872857	6872923	chromosome_2.f.18317	0	+
chromosome_2	6873155	6873259	chromosome_2.f.18318	0	+
chromosome_2	6873448	6873495	chromosome_2.f.18319	0	+
chromosome_2	6873500	6873516	chromosome_2.f.18320	0	+
chromosome_2	6873847	6874018	chromosome_2.f.18321	0	+
chromosome_2	6874295	6874421	chromosome_2.f.18322	0	+
chromosome_2	6874640	6874771	chromosome_2.f.18323	0	+
chromosome_2	6874802	6874853	chromosome_2.f.18324	0	+
chromosome_2	6875008	6875106	chromosome_2.f.18325	0	+
chromosome_2	6875397	6875462	chromosome_2.f.18326	0	+
chromosome_2	6876515	6876570	chromosome_2.f.18327	0	+
chromosome_2	6876589	6876684	chromosome_2.f.18328	0	+
chromosome_2	6876819	6876864	chromosome_2.f.18329	0	+
chromosome_2	6876948	6877134	chromosome_2.f.18330	0	+
chromosome_2	6877345	6877405	chromosome_2.f.18331	0	+
chromosome_2	6877439	6877509	chromosome_2.f.18332	0	+
chromosome_2	6877736	6877746	chromosome_2.f.18333	0	+
chromosome_2	6877750	6877865	chromosome_2.f.18334	0	+
chromosome_2	6877918	6877928	chromosome_2.f.18335	0	+
chromosome_2	6877974	6877996	chromosome_2.f.18336	0	+
chromosome_2	6878049	6878141	chromosome_2.f.18337	0	+
chromosome_2	6878460	6878502	chromosome_2.f.18338	0	+
chromosome_2	6878516	6878616	chromosome_2.f.18339	0	+
chromosome_2	6878619	6878647	chromosome_2.f.18340	0	+
chromosome_2	6878934	6879026	chromosome_2.f.18341	0	+
chromosome_2	6879311	6879339	chromosome_2.f.18342	0	+
chromosome_2	6879354	6879390	chromosome_2.f.18343	0	+
chromosome_2	6879402	6879469	chromosome_2.f.18344	0	+
chromosome_2	6879758	6879798	chromosome_2.f.18345	0	+
chromosome_2	6879827	6879856	chromosome_2.f.18346	0	+
chromosome_2	6880352	6880449	chromosome_2.f.18347	0	+
chromosome_2	6880727	6880872	chromosome_2.f.18348	0	+
chromosome_2	6880926	6881085	chromosome_2.f.18349	0	+
chromosome_2	6881318	6881359	chromosome_2.f.18350	0	+
chromosome_2	6881363	6881466	chromosome_2.f.18351	0	+
chromosome_2	6881637	6881726	chromosome_2.f.18352	0	+
chromosome_2	6882076	6882092	chromosome_2.f.18353	0	+
chromosome_2	6882103	6882154	chromosome_2.f.18354	0	+
chromosome_2	6882277	6882360	chromosome_2.f.18355	0	+
chromosome_2	6883726	6883974	chromosome_2.f.18356	0	+
chromosome_2	6884093	6884304	chromosome_2.f.18357	0	+
chromosome_2	6884642	6885039	chromosome_2.f.18358	0	+
chromosome_2	6885385	6885480	chromosome_2.f.18359	0	+
chromosome_2	6885676	6885797	chromosome_2.f.18360	0	+
chromosome_2	6886008	6886089	chromosome_2.f.18361	0	+
chromosome_2	6886814	6886915	chromosome_2.f.18362	0	+
chromosome_2	6887173	6887240	chromosome_2.f.18363	0	+
chromosome_2	6887369	6887484	chromosome_2.f.18364	0	+
chromosome_2	6887558	6887689	chromosome_2.f.18365	0	+
chromosome_2	6887794	6888000	chromosome_2.f.18366	0	+
chromosome_2	6898323	6898359	chromosome_2.f.18367	0	+
chromosome_2	6898370	6898581	chromosome_2.f.18368	0	+
chromosome_2	6898600	6898732	chromosome_2.f.18369	0	+
chromosome_2	6898944	6898988	chromosome_2.f.18370	0	+
chromosome_2	6899010	6899109	chromosome_2.f.18371	0	+
chromosome_2	6899452	6899485	chromosome_2.f.18372	0	+
chromosome_2	6899531	6899849	chromosome_2.f.18373	0	+
chromosome_2	6899900	6899914	chromosome_2.f.18374	0	+
chromosome_2	6899953	6899996	chromosome_2.f.18375	0	+
chromosome_2	6900210	6900256	chromosome_2.f.18376	0	+
chromosome_2	6900357	6900397	chromosome_2.f.18377	0	+
chromosome_2	6900419	6900484	chromosome_2.f.18378	0	+
chromosome_2	6900546	6900626	chromosome_2.f.18379	0	+
chromosome_2	6900675	6900940	chromosome_2.f.18380	0	+
chromosome_2	6901175	6901210	chromosome_2.f.18381	0	+
chromosome_2	6901307	6901357	chromosome_2.f.18382	0	+
chromosome_2	6901719	6901792	chromosome_2.f.18383	0	+
chromosome_2	6901962	6902072	chromosome_2.f.18384	0	+
chromosome_2	6902122	6902218	chromosome_2.f.18385	0	+
chromosome_2	6902422	6902468	chromosome_2.f.18386	0	+
chromosome_2	6902671	6902730	chromosome_2.f.18387	0	+
chromosome_2	6902758	6902889	chromosome_2.f.18388	0	+
chromosome_2	6903351	6903486	chromosome_2.f.18389	0	+
chromosome_2	6904040	6904164	chromosome_2.f.18390	0	+
chromosome_2	6904260	6904303	chromosome_2.f.18391	0	+
chromosome_2	6904354	6904434	chromosome_2.f.18392	0	+
chromosome_2	6904550	6904662	chromosome_2.f.18393	0	+
chromosome_2	6904833	6904902	chromosome_2.f.18394	0	+
chromosome_2	6905214	6905361	chromosome_2.f.18395	0	+
chromosome_2	6905569	6905655	chromosome_2.f.18396	0	+
chromosome_2	6905974	6906063	chromosome_2.f.18397	0	+
chromosome_2	6906256	6906296	chromosome_2.f.18398	0	+
chromosome_2	6906448	6906601	chromosome_2.f.18399	0	+
chromosome_2	6906705	6906896	chromosome_2.f.18400	0	+
chromosome_2	6906983	6907028	chromosome_2.f.18401	0	+
chromosome_2	6907035	6907052	chromosome_2.f.18402	0	+
chromosome_2	6907268	6907328	chromosome_2.f.18403	0	+
chromosome_2	6907348	6907490	chromosome_2.f.18404	0	+
chromosome_2	6907589	6907649	chromosome_2.f.18405	0	+
chromosome_2	6907866	6907886	chromosome_2.f.18406	0	+
chromosome_2	6907906	6907928	chromosome_2.f.18407	0	+
chromosome_2	6907954	6907980	chromosome_2.f.18408	0	+
chromosome_2	6908364	6908372	chromosome_2.f.18409	0	+
chromosome_2	6908386	6908421	chromosome_2.f.18410	0	+
chromosome_2	6910168	6910308	chromosome_2.f.18411	0	+
chromosome_2	6910431	6910709	chromosome_2.f.18412	0	+
chromosome_2	6911110	6911350	chromosome_2.f.18413	0	+
chromosome_2	6911696	6911827	chromosome_2.f.18414	0	+
chromosome_2	6912016	6912156	chromosome_2.f.18415	0	+
chromosome_2	6912397	6912521	chromosome_2.f.18416	0	+
chromosome_2	6912779	6912950	chromosome_2.f.18417	0	+
chromosome_2	6913127	6913333	chromosome_2.f.18418	0	+
chromosome_2	6913435	6913484	chromosome_2.f.18419	0	+
chromosome_2	6913522	6913556	chromosome_2.f.18420	0	+
chromosome_2	6913670	6913716	chromosome_2.f.18421	0	+
chromosome_2	6913822	6913843	chromosome_2.f.18422	0	+
chromosome_2	6914242	6914301	chromosome_2.f.18423	0	+
chromosome_2	6914356	6914406	chromosome_2.f.18424	0	+
chromosome_2	6914710	6914799	chromosome_2.f.18425	0	+
chromosome_2	6915863	6915948	chromosome_2.f.18426	0	+
chromosome_2	6916115	6916244	chromosome_2.f.18427	0	+
chromosome_2	6916379	6916641	chromosome_2.f.18428	0	+
chromosome_2	6916966	6917058	chromosome_2.f.18429	0	+
chromosome_2	6917423	6917517	chromosome_2.f.18430	0	+
chromosome_2	6917670	6917797	chromosome_2.f.18431	0	+
chromosome_2	6918011	6918148	chromosome_2.f.18432	0	+
chromosome_2	6920581	6920647	chromosome_2.f.18433	0	+
chromosome_2	6920863	6920901	chromosome_2.f.18434	0	+
chromosome_2	6921157	6921459	chromosome_2.f.18435	0	+
chromosome_2	6921491	6921583	chromosome_2.f.18436	0	+
chromosome_2	6921859	6921958	chromosome_2.f.18437	0	+
chromosome_2	6921987	6922180	chromosome_2.f.18438	0	+
chromosome_2	6922448	6922566	chromosome_2.f.18439	0	+
chromosome_2	6922571	6922652	chromosome_2.f.18440	0	+
chromosome_2	6922675	6922685	chromosome_2.f.18441	0	+
chromosome_2	6922991	6923138	chromosome_2.f.18442	0	+
chromosome_2	6923182	6923194	chromosome_2.f.18443	0	+
chromosome_2	6923391	6923516	chromosome_2.f.18444	0	+
chromosome_2	6923546	6923604	chromosome_2.f.18445	0	+
chromosome_2	6923679	6923904	chromosome_2.f.18446	0	+
chromosome_2	6924664	6924699	chromosome_2.f.18447	0	+
chromosome_2	6925150	6925317	chromosome_2.f.18448	0	+
chromosome_2	6925332	6925421	chromosome_2.f.18449	0	+
chromosome_2	6925455	6925532	chromosome_2.f.18450	0	+
chromosome_2	6925631	6925712	chromosome_2.f.18451	0	+
chromosome_2	6926156	6926266	chromosome_2.f.18452	0	+
chromosome_2	6926457	6926539	chromosome_2.f.18453	0	+
chromosome_2	6926867	6926892	chromosome_2.f.18454	0	+
chromosome_2	6926925	6926953	chromosome_2.f.18455	0	+
chromosome_2	6927396	6927470	chromosome_2.f.18456	0	+
chromosome_2	6927645	6927698	chromosome_2.f.18457	0	+
chromosome_2	6927945	6927993	chromosome_2.f.18458	0	+
chromosome_2	6928217	6928274	chromosome_2.f.18459	0	+
chromosome_2	6928492	6928618	chromosome_2.f.18460	0	+
chromosome_2	6929128	6929172	chromosome_2.f.18461	0	+
chromosome_2	6930363	6930403	chromosome_2.f.18462	0	+
chromosome_2	6930619	6930642	chromosome_2.f.18463	0	+
chromosome_2	6930731	6930782	chromosome_2.f.18464	0	+
chromosome_2	6931040	6931348	chromosome_2.f.18465	0	+
chromosome_2	6931648	6931681	chromosome_2.f.18466	0	+
chromosome_2	6931732	6931782	chromosome_2.f.18467	0	+
chromosome_2	6931843	6931947	chromosome_2.f.18468	0	+
chromosome_2	6932236	6932466	chromosome_2.f.18469	0	+
chromosome_2	6932814	6932850	chromosome_2.f.18470	0	+
chromosome_2	6934567	6934806	chromosome_2.f.18471	0	+
chromosome_2	6934976	6935058	chromosome_2.f.18472	0	+
chromosome_2	6935151	6935164	chromosome_2.f.18473	0	+
chromosome_2	6935175	6935305	chromosome_2.f.18474	0	+
chromosome_2	6936685	6937349	chromosome_2.f.18475	0	+
chromosome_2	6937502	6937607	chromosome_2.f.18476	0	+
chromosome_2	6937819	6938003	chromosome_2.f.18477	0	+
chromosome_2	6938031	6938264	chromosome_2.f.18478	0	+
chromosome_2	6938279	6938384	chromosome_2.f.18479	0	+
chromosome_2	6938461	6938487	chromosome_2.f.18480	0	+
chromosome_2	6938587	6938610	chromosome_2.f.18481	0	+
chromosome_2	6938815	6938871	chromosome_2.f.18482	0	+
chromosome_2	6941170	6941284	chromosome_2.f.18483	0	+
chromosome_2	6941963	6942708	chromosome_2.f.18484	0	+
chromosome_2	6942743	6942773	chromosome_2.f.18485	0	+
chromosome_2	6942998	6943456	chromosome_2.f.18486	0	+
chromosome_2	6943534	6943581	chromosome_2.f.18487	0	+
chromosome_2	6943765	6943797	chromosome_2.f.18488	0	+
chromosome_2	6945883	6946501	chromosome_2.f.18489	0	+
chromosome_2	6946579	6946626	chromosome_2.f.18490	0	+
chromosome_2	6949213	6949271	chromosome_2.f.18491	0	+
chromosome_2	6949301	6949328	chromosome_2.f.18492	0	+
chromosome_2	6949470	6949499	chromosome_2.f.18493	0	+
chromosome_2	6949587	6949671	chromosome_2.f.18494	0	+
chromosome_2	6949687	6949704	chromosome_2.f.18495	0	+
chromosome_2	6949994	6950017	chromosome_2.f.18496	0	+
chromosome_2	6950037	6950434	chromosome_2.f.18497	0	+
chromosome_2	6951044	6951088	chromosome_2.f.18498	0	+
chromosome_2	6951170	6951274	chromosome_2.f.18499	0	+
chromosome_2	6951402	6951429	chromosome_2.f.18500	0	+
chromosome_2	6951502	6951852	chromosome_2.f.18501	0	+
chromosome_2	6952133	6952235	chromosome_2.f.18502	0	+
chromosome_2	6952402	6952632	chromosome_2.f.18503	0	+
chromosome_2	6952710	6952721	chromosome_2.f.18504	0	+
chromosome_2	6953022	6953211	chromosome_2.f.18505	0	+
chromosome_2	6953484	6953553	chromosome_2.f.18506	0	+
chromosome_2	6953570	6953814	chromosome_2.f.18507	0	+
chromosome_2	6953911	6954508	chromosome_2.f.18508	0	+
chromosome_2	6954594	6954656	chromosome_2.f.18509	0	+
chromosome_2	6954743	6954830	chromosome_2.f.18510	0	+
chromosome_2	6955278	6955409	chromosome_2.f.18511	0	+
chromosome_2	6955427	6955769	chromosome_2.f.18512	0	+
chromosome_2	6955787	6955924	chromosome_2.f.18513	0	+
chromosome_2	6956316	6956422	chromosome_2.f.18514	0	+
chromosome_2	6956460	6956471	chromosome_2.f.18515	0	+
chromosome_2	6956503	6956547	chromosome_2.f.18516	0	+
chromosome_2	6956602	6956760	chromosome_2.f.18517	0	+
chromosome_2	6956770	6956813	chromosome_2.f.18518	0	+
chromosome_2	6956825	6956991	chromosome_2.f.18519	0	+
chromosome_2	6957001	6957140	chromosome_2.f.18520	0	+
chromosome_2	6957187	6957222	chromosome_2.f.18521	0	+
chromosome_2	6957334	6957356	chromosome_2.f.18522	0	+
chromosome_2	6958704	6959004	chromosome_2.f.18523	0	+
chromosome_2	6959644	6959655	chromosome_2.f.18524	0	+
chromosome_2	6959705	6959716	chromosome_2.f.18525	0	+
chromosome_2	6959726	6959854	chromosome_2.f.18526	0	+
chromosome_2	6960260	6960402	chromosome_2.f.18527	0	+
chromosome_2	6960516	6960557	chromosome_2.f.18528	0	+
chromosome_2	6960594	6960650	chromosome_2.f.18529	0	+
chromosome_2	6960790	6960876	chromosome_2.f.18530	0	+
chromosome_2	6960898	6961134	chromosome_2.f.18531	0	+
chromosome_2	6961187	6961255	chromosome_2.f.18532	0	+
chromosome_2	6961284	6961301	chromosome_2.f.18533	0	+
chromosome_2	6961316	6961339	chromosome_2.f.18534	0	+
chromosome_2	6961418	6961463	chromosome_2.f.18535	0	+
chromosome_2	6961615	6961625	chromosome_2.f.18536	0	+
chromosome_2	6961637	6961718	chromosome_2.f.18537	0	+
chromosome_2	6961757	6961792	chromosome_2.f.18538	0	+
chromosome_2	6961848	6961893	chromosome_2.f.18539	0	+
chromosome_2	6961952	6961978	chromosome_2.f.18540	0	+
chromosome_2	6962404	6962434	chromosome_2.f.18541	0	+
chromosome_2	6962478	6962500	chromosome_2.f.18542	0	+
chromosome_2	6962520	6962570	chromosome_2.f.18543	0	+
chromosome_2	6962899	6963030	chromosome_2.f.18544	0	+
chromosome_2	6963043	6963045	chromosome_2.f.18545	0	+
chromosome_2	6963070	6963104	chromosome_2.f.18546	0	+
chromosome_2	6963226	6963255	chromosome_2.f.18547	0	+
chromosome_2	6963352	6963387	chromosome_2.f.18548	0	+
chromosome_2	6963393	6963397	chromosome_2.f.18549	0	+
chromosome_2	6963403	6963414	chromosome_2.f.18550	0	+
chromosome_2	6963421	6963553	chromosome_2.f.18551	0	+
chromosome_2	6963716	6963795	chromosome_2.f.18552	0	+
chromosome_2	6964196	6964423	chromosome_2.f.18553	0	+
chromosome_2	6964615	6964700	chromosome_2.f.18554	0	+
chromosome_2	6964901	6965069	chromosome_2.f.18555	0	+
chromosome_2	6965139	6965171	chromosome_2.f.18556	0	+
chromosome_2	6965320	6965437	chromosome_2.f.18557	0	+
chromosome_2	6965769	6965810	chromosome_2.f.18558	0	+
chromosome_2	6989681	6989716	chromosome_2.f.18559	0	+
chromosome_2	6990140	6990194	chromosome_2.f.18560	0	+
chromosome_2	6990250	6990310	chromosome_2.f.18561	0	+
chromosome_2	6990419	6990581	chromosome_2.f.18562	0	+
chromosome_2	6990683	6990719	chromosome_2.f.18563	0	+
chromosome_2	6990875	6991563	chromosome_2.f.18564	0	+
chromosome_2	6991604	6991621	chromosome_2.f.18565	0	+
chromosome_2	6991835	6992015	chromosome_2.f.18566	0	+
chromosome_2	6992048	6992093	chromosome_2.f.18567	0	+
chromosome_2	6992230	6992586	chromosome_2.f.18568	0	+
chromosome_2	6992610	6992636	chromosome_2.f.18569	0	+
chromosome_2	6992675	6992774	chromosome_2.f.18570	0	+
chromosome_2	6992859	6992886	chromosome_2.f.18571	0	+
chromosome_2	6993210	6993657	chromosome_2.f.18572	0	+
chromosome_2	6993841	6993876	chromosome_2.f.18573	0	+
chromosome_2	6993938	6994034	chromosome_2.f.18574	0	+
chromosome_2	6994237	6994343	chromosome_2.f.18575	0	+
chromosome_2	6994350	6994831	chromosome_2.f.18576	0	+
chromosome_2	6995071	6995105	chromosome_2.f.18577	0	+
chromosome_2	6995673	6995747	chromosome_2.f.18578	0	+
chromosome_2	6995916	6996223	chromosome_2.f.18579	0	+
chromosome_2	6996233	6996253	chromosome_2.f.18580	0	+
chromosome_2	6996566	6996855	chromosome_2.f.18581	0	+
chromosome_2	6996881	6997199	chromosome_2.f.18582	0	+
chromosome_2	6997221	6997272	chromosome_2.f.18583	0	+
chromosome_2	6997409	6997487	chromosome_2.f.18584	0	+
chromosome_2	6997578	6997602	chromosome_2.f.18585	0	+
chromosome_2	6997691	6997746	chromosome_2.f.18586	0	+
chromosome_2	6997892	6998065	chromosome_2.f.18587	0	+
chromosome_2	6998084	6998129	chromosome_2.f.18588	0	+
chromosome_2	6998260	6998282	chromosome_2.f.18589	0	+
chromosome_2	6998316	6998486	chromosome_2.f.18590	0	+
chromosome_2	6998515	6998767	chromosome_2.f.18591	0	+
chromosome_2	6998810	6998923	chromosome_2.f.18592	0	+
chromosome_2	6999239	6999320	chromosome_2.f.18593	0	+
chromosome_2	6999628	6999848	chromosome_2.f.18594	0	+
chromosome_2	6999924	7000245	chromosome_2.f.18595	0	+
chromosome_2	7000511	7000695	chromosome_2.f.18596	0	+
chromosome_2	7000737	7000823	chromosome_2.f.18597	0	+
chromosome_2	7001090	7001218	chromosome_2.f.18598	0	+
chromosome_2	7001467	7001676	chromosome_2.f.18599	0	+
chromosome_2	7001692	7001719	chromosome_2.f.18600	0	+
chromosome_2	7002311	7002846	chromosome_2.f.18601	0	+
chromosome_2	7003047	7003298	chromosome_2.f.18602	0	+
chromosome_2	7004243	7004288	chromosome_2.f.18603	0	+
chromosome_2	7004299	7004377	chromosome_2.f.18604	0	+
chromosome_2	7004387	7004393	chromosome_2.f.18605	0	+
chromosome_2	7004403	7004418	chromosome_2.f.18606	0	+
chromosome_2	7004787	7005014	chromosome_2.f.18607	0	+
chromosome_2	7005358	7005484	chromosome_2.f.18608	0	+
chromosome_2	7005699	7005779	chromosome_2.f.18609	0	+
chromosome_2	7006051	7006143	chromosome_2.f.18610	0	+
chromosome_2	7006355	7006472	chromosome_2.f.18611	0	+
chromosome_2	7006569	7006658	chromosome_2.f.18612	0	+
chromosome_2	7006679	7006753	chromosome_2.f.18613	0	+
chromosome_2	7007025	7007157	chromosome_2.f.18614	0	+
chromosome_2	7007370	7007523	chromosome_2.f.18615	0	+
chromosome_2	7007816	7007849	chromosome_2.f.18616	0	+
chromosome_2	7007862	7007934	chromosome_2.f.18617	0	+
chromosome_2	7008223	7008250	chromosome_2.f.18618	0	+
chromosome_2	7008290	7008343	chromosome_2.f.18619	0	+
chromosome_2	7008404	7008534	chromosome_2.f.18620	0	+
chromosome_2	7008550	7008647	chromosome_2.f.18621	0	+
chromosome_2	7009014	7009155	chromosome_2.f.18622	0	+
chromosome_2	7009214	7009270	chromosome_2.f.18623	0	+
chromosome_2	7010394	7010443	chromosome_2.f.18624	0	+
chromosome_2	7010503	7010551	chromosome_2.f.18625	0	+
chromosome_2	7010600	7011339	chromosome_2.f.18626	0	+
chromosome_2	7011382	7011566	chromosome_2.f.18627	0	+
chromosome_2	7011582	7011843	chromosome_2.f.18628	0	+
chromosome_2	7012097	7012134	chromosome_2.f.18629	0	+
chromosome_2	7012141	7012196	chromosome_2.f.18630	0	+
chromosome_2	7012394	7012558	chromosome_2.f.18631	0	+
chromosome_2	7012679	7013054	chromosome_2.f.18632	0	+
chromosome_2	7013126	7013267	chromosome_2.f.18633	0	+
chromosome_2	7013447	7013459	chromosome_2.f.18634	0	+
chromosome_2	7013474	7013572	chromosome_2.f.18635	0	+
chromosome_2	7013619	7013653	chromosome_2.f.18636	0	+
chromosome_2	7013672	7013683	chromosome_2.f.18637	0	+
chromosome_2	7013702	7013934	chromosome_2.f.18638	0	+
chromosome_2	7014062	7014195	chromosome_2.f.18639	0	+
chromosome_2	7014338	7014543	chromosome_2.f.18640	0	+
chromosome_2	7014656	7014742	chromosome_2.f.18641	0	+
chromosome_2	7014776	7014852	chromosome_2.f.18642	0	+
chromosome_2	7014881	7015041	chromosome_2.f.18643	0	+
chromosome_2	7015833	7015977	chromosome_2.f.18644	0	+
chromosome_2	7016014	7016061	chromosome_2.f.18645	0	+
chromosome_2	7016107	7016262	chromosome_2.f.18646	0	+
chromosome_2	7016402	7016525	chromosome_2.f.18647	0	+
chromosome_2	7016678	7016796	chromosome_2.f.18648	0	+
chromosome_2	7016809	7016891	chromosome_2.f.18649	0	+
chromosome_2	7017000	7017046	chromosome_2.f.18650	0	+
chromosome_2	7017060	7017464	chromosome_2.f.18651	0	+
chromosome_2	7017624	7017846	chromosome_2.f.18652	0	+
chromosome_2	7018142	7018173	chromosome_2.f.18653	0	+
chromosome_2	7018341	7019100	chromosome_2.f.18654	0	+
chromosome_2	7019271	7019471	chromosome_2.f.18655	0	+
chromosome_2	7019658	7019850	chromosome_2.f.18656	0	+
chromosome_2	7019914	7019947	chromosome_2.f.18657	0	+
chromosome_2	7020083	7020105	chromosome_2.f.18658	0	+
chromosome_2	7020120	7020165	chromosome_2.f.18659	0	+
chromosome_2	7020180	7020217	chromosome_2.f.18660	0	+
chromosome_2	7020227	7020327	chromosome_2.f.18661	0	+
chromosome_2	7020341	7020354	chromosome_2.f.18662	0	+
chromosome_2	7020385	7020417	chromosome_2.f.18663	0	+
chromosome_2	7021791	7021837	chromosome_2.f.18664	0	+
chromosome_2	7021850	7021961	chromosome_2.f.18665	0	+
chromosome_2	7022015	7022132	chromosome_2.f.18666	0	+
chromosome_2	7022183	7022221	chromosome_2.f.18667	0	+
chromosome_2	7022253	7022422	chromosome_2.f.18668	0	+
chromosome_2	7022668	7022785	chromosome_2.f.18669	0	+
chromosome_2	7023201	7023326	chromosome_2.f.18670	0	+
chromosome_2	7023330	7023338	chromosome_2.f.18671	0	+
chromosome_2	7023346	7023443	chromosome_2.f.18672	0	+
chromosome_2	7023462	7023688	chromosome_2.f.18673	0	+
chromosome_2	7023724	7024087	chromosome_2.f.18674	0	+
chromosome_2	7024103	7024309	chromosome_2.f.18675	0	+
chromosome_2	7024320	7024636	chromosome_2.f.18676	0	+
chromosome_2	7024665	7024704	chromosome_2.f.18677	0	+
chromosome_2	7024766	7024779	chromosome_2.f.18678	0	+
chromosome_2	7024861	7024950	chromosome_2.f.18679	0	+
chromosome_2	7025585	7025624	chromosome_2.f.18680	0	+
chromosome_2	7025742	7025763	chromosome_2.f.18681	0	+
chromosome_2	7025996	7026086	chromosome_2.f.18682	0	+
chromosome_2	7026137	7026145	chromosome_2.f.18683	0	+
chromosome_2	7026163	7026184	chromosome_2.f.18684	0	+
chromosome_2	7026271	7026409	chromosome_2.f.18685	0	+
chromosome_2	7026469	7026494	chromosome_2.f.18686	0	+
chromosome_2	7026505	7026516	chromosome_2.f.18687	0	+
chromosome_2	7026521	7026629	chromosome_2.f.18688	0	+
chromosome_2	7026680	7026720	chromosome_2.f.18689	0	+
chromosome_2	7026745	7026792	chromosome_2.f.18690	0	+
chromosome_2	7026865	7026897	chromosome_2.f.18691	0	+
chromosome_2	7026932	7026936	chromosome_2.f.18692	0	+
chromosome_2	7026947	7026978	chromosome_2.f.18693	0	+
chromosome_2	7026994	7027235	chromosome_2.f.18694	0	+
chromosome_2	7027274	7027419	chromosome_2.f.18695	0	+
chromosome_2	7027484	7027607	chromosome_2.f.18696	0	+
chromosome_2	7027647	7027728	chromosome_2.f.18697	0	+
chromosome_2	7027846	7028037	chromosome_2.f.18698	0	+
chromosome_2	7028130	7028179	chromosome_2.f.18699	0	+
chromosome_2	7028542	7028595	chromosome_2.f.18700	0	+
chromosome_2	7029052	7029115	chromosome_2.f.18701	0	+
chromosome_2	7029353	7029493	chromosome_2.f.18702	0	+
chromosome_2	7029624	7029729	chromosome_2.f.18703	0	+
chromosome_2	7029904	7030021	chromosome_2.f.18704	0	+
chromosome_2	7030080	7030198	chromosome_2.f.18705	0	+
chromosome_2	7030284	7030383	chromosome_2.f.18706	0	+
chromosome_2	7030573	7030728	chromosome_2.f.18707	0	+
chromosome_2	7031010	7031058	chromosome_2.f.18708	0	+
chromosome_2	7031798	7031943	chromosome_2.f.18709	0	+
chromosome_2	7032140	7032358	chromosome_2.f.18710	0	+
chromosome_2	7032943	7032981	chromosome_2.f.18711	0	+
chromosome_2	7033889	7033948	chromosome_2.f.18712	0	+
chromosome_2	7034114	7034148	chromosome_2.f.18713	0	+
chromosome_2	7034630	7034707	chromosome_2.f.18714	0	+
chromosome_2	7034785	7034858	chromosome_2.f.18715	0	+
chromosome_2	7035253	7035304	chromosome_2.f.18716	0	+
chromosome_2	7035331	7035389	chromosome_2.f.18717	0	+
chromosome_2	7035993	7036005	chromosome_2.f.18718	0	+
chromosome_2	7036035	7036058	chromosome_2.f.18719	0	+
chromosome_2	7037318	7037550	chromosome_2.f.18720	0	+
chromosome_2	7037788	7037912	chromosome_2.f.18721	0	+
chromosome_2	7037949	7038020	chromosome_2.f.18722	0	+
chromosome_2	7038205	7038309	chromosome_2.f.18723	0	+
chromosome_2	7038336	7038378	chromosome_2.f.18724	0	+
chromosome_2	7038503	7038575	chromosome_2.f.18725	0	+
chromosome_2	7038860	7039005	chromosome_2.f.18726	0	+
chromosome_2	7039228	7039251	chromosome_2.f.18727	0	+
chromosome_2	7040085	7040150	chromosome_2.f.18728	0	+
chromosome_2	7040616	7040751	chromosome_2.f.18729	0	+
chromosome_2	7040897	7040977	chromosome_2.f.18730	0	+
chromosome_2	7041136	7041646	chromosome_2.f.18731	0	+
chromosome_2	7041802	7041879	chromosome_2.f.18732	0	+
chromosome_2	7041997	7042034	chromosome_2.f.18733	0	+
chromosome_2	7042345	7042456	chromosome_2.f.18734	0	+
chromosome_2	7042580	7042805	chromosome_2.f.18735	0	+
chromosome_2	7043003	7043212	chromosome_2.f.18736	0	+
chromosome_2	7043407	7043501	chromosome_2.f.18737	0	+
chromosome_2	7046941	7047215	chromosome_2.f.18738	0	+
chromosome_2	7047247	7047389	chromosome_2.f.18739	0	+
chromosome_2	7047490	7047606	chromosome_2.f.18740	0	+
chromosome_2	7047960	7048133	chromosome_2.f.18741	0	+
chromosome_2	7048344	7048883	chromosome_2.f.18742	0	+
chromosome_2	7049240	7049425	chromosome_2.f.18743	0	+
chromosome_2	7049507	7049584	chromosome_2.f.18744	0	+
chromosome_2	7049876	7050059	chromosome_2.f.18745	0	+
chromosome_2	7050426	7050726	chromosome_2.f.18746	0	+
chromosome_2	7053865	7053884	chromosome_2.f.18747	0	+
chromosome_2	7054111	7054265	chromosome_2.f.18748	0	+
chromosome_2	7054335	7054492	chromosome_2.f.18749	0	+
chromosome_2	7056782	7056857	chromosome_2.f.18750	0	+
chromosome_2	7057546	7057707	chromosome_2.f.18751	0	+
chromosome_2	7057834	7057942	chromosome_2.f.18752	0	+
chromosome_2	7058072	7058094	chromosome_2.f.18753	0	+
chromosome_2	7058161	7058281	chromosome_2.f.18754	0	+
chromosome_2	7059564	7059611	chromosome_2.f.18755	0	+
chromosome_2	7060800	7060978	chromosome_2.f.18756	0	+
chromosome_2	7061258	7061444	chromosome_2.f.18757	0	+
chromosome_2	7062069	7062384	chromosome_2.f.18758	0	+
chromosome_2	7062864	7063040	chromosome_2.f.18759	0	+
chromosome_2	7063101	7063131	chromosome_2.f.18760	0	+
chromosome_2	7063266	7063278	chromosome_2.f.18761	0	+
chromosome_2	7063328	7063395	chromosome_2.f.18762	0	+
chromosome_2	7063584	7063733	chromosome_2.f.18763	0	+
chromosome_2	7063760	7063787	chromosome_2.f.18764	0	+
chromosome_2	7063938	7064088	chromosome_2.f.18765	0	+
chromosome_2	7064654	7064813	chromosome_2.f.18766	0	+
chromosome_2	7064824	7064911	chromosome_2.f.18767	0	+
chromosome_2	7065259	7065617	chromosome_2.f.18768	0	+
chromosome_2	7066352	7066363	chromosome_2.f.18769	0	+
chromosome_2	7066809	7066889	chromosome_2.f.18770	0	+
chromosome_2	7066896	7066926	chromosome_2.f.18771	0	+
chromosome_2	7066950	7067065	chromosome_2.f.18772	0	+
chromosome_2	7067074	7067103	chromosome_2.f.18773	0	+
chromosome_2	7067118	7067128	chromosome_2.f.18774	0	+
chromosome_2	7067171	7067323	chromosome_2.f.18775	0	+
chromosome_2	7067508	7067593	chromosome_2.f.18776	0	+
chromosome_2	7067606	7067635	chromosome_2.f.18777	0	+
chromosome_2	7067656	7067662	chromosome_2.f.18778	0	+
chromosome_2	7067777	7067832	chromosome_2.f.18779	0	+
chromosome_2	7067863	7067998	chromosome_2.f.18780	0	+
chromosome_2	7068041	7068103	chromosome_2.f.18781	0	+
chromosome_2	7068111	7068129	chromosome_2.f.18782	0	+
chromosome_2	7068134	7068202	chromosome_2.f.18783	0	+
chromosome_2	7068399	7068488	chromosome_2.f.18784	0	+
chromosome_2	7068539	7068905	chromosome_2.f.18785	0	+
chromosome_2	7068950	7069082	chromosome_2.f.18786	0	+
chromosome_2	7069113	7069127	chromosome_2.f.18787	0	+
chromosome_2	7069265	7069360	chromosome_2.f.18788	0	+
chromosome_2	7069619	7069872	chromosome_2.f.18789	0	+
chromosome_2	7070072	7070132	chromosome_2.f.18790	0	+
chromosome_2	7070422	7070448	chromosome_2.f.18791	0	+
chromosome_2	7071388	7071442	chromosome_2.f.18792	0	+
chromosome_2	7071631	7071702	chromosome_2.f.18793	0	+
chromosome_2	7071802	7071917	chromosome_2.f.18794	0	+
chromosome_2	7072795	7072992	chromosome_2.f.18795	0	+
chromosome_2	7073149	7073578	chromosome_2.f.18796	0	+
chromosome_2	7074016	7074066	chromosome_2.f.18797	0	+
chromosome_2	7074307	7074939	chromosome_2.f.18798	0	+
chromosome_2	7075418	7075904	chromosome_2.f.18799	0	+
chromosome_2	7075965	7076066	chromosome_2.f.18800	0	+
chromosome_2	7076295	7076343	chromosome_2.f.18801	0	+
chromosome_2	7076577	7076615	chromosome_2.f.18802	0	+
chromosome_2	7076715	7076785	chromosome_2.f.18803	0	+
chromosome_2	7077007	7077074	chromosome_2.f.18804	0	+
chromosome_2	7077166	7077202	chromosome_2.f.18805	0	+
chromosome_2	7077322	7077381	chromosome_2.f.18806	0	+
chromosome_2	7077630	7077675	chromosome_2.f.18807	0	+
chromosome_2	7077924	7077949	chromosome_2.f.18808	0	+
chromosome_2	7078487	7078556	chromosome_2.f.18809	0	+
chromosome_2	7078688	7078762	chromosome_2.f.18810	0	+
chromosome_2	7078823	7078986	chromosome_2.f.18811	0	+
chromosome_2	7079033	7079116	chromosome_2.f.18812	0	+
chromosome_2	7079168	7079300	chromosome_2.f.18813	0	+
chromosome_2	7079422	7079494	chromosome_2.f.18814	0	+
chromosome_2	7079604	7079642	chromosome_2.f.18815	0	+
chromosome_2	7079659	7079773	chromosome_2.f.18816	0	+
chromosome_2	7080014	7080040	chromosome_2.f.18817	0	+
chromosome_2	7080067	7080094	chromosome_2.f.18818	0	+
chromosome_2	7080564	7080702	chromosome_2.f.18819	0	+
chromosome_2	7080828	7080871	chromosome_2.f.18820	0	+
chromosome_2	7081007	7081050	chromosome_2.f.18821	0	+
chromosome_2	7081072	7081165	chromosome_2.f.18822	0	+
chromosome_2	7081504	7081713	chromosome_2.f.18823	0	+
chromosome_2	7082187	7082249	chromosome_2.f.18824	0	+
chromosome_2	7082506	7082610	chromosome_2.f.18825	0	+
chromosome_2	7082768	7082832	chromosome_2.f.18826	0	+
chromosome_2	7083052	7083092	chromosome_2.f.18827	0	+
chromosome_2	7083249	7083351	chromosome_2.f.18828	0	+
chromosome_2	7083560	7083637	chromosome_2.f.18829	0	+
chromosome_2	7084670	7084788	chromosome_2.f.18830	0	+
chromosome_2	7084824	7084973	chromosome_2.f.18831	0	+
chromosome_2	7084998	7085008	chromosome_2.f.18832	0	+
chromosome_2	7085112	7085219	chromosome_2.f.18833	0	+
chromosome_2	7085247	7085345	chromosome_2.f.18834	0	+
chromosome_2	7085531	7085560	chromosome_2.f.18835	0	+
chromosome_2	7085590	7085722	chromosome_2.f.18836	0	+
chromosome_2	7085951	7086048	chromosome_2.f.18837	0	+
chromosome_2	7086370	7086542	chromosome_2.f.18838	0	+
chromosome_2	7086733	7086815	chromosome_2.f.18839	0	+
chromosome_2	7086945	7087126	chromosome_2.f.18840	0	+
chromosome_2	7087136	7087204	chromosome_2.f.18841	0	+
chromosome_2	7087241	7087260	chromosome_2.f.18842	0	+
chromosome_2	7087809	7087874	chromosome_2.f.18843	0	+
chromosome_2	7088359	7088524	chromosome_2.f.18844	0	+
chromosome_2	7088825	7088884	chromosome_2.f.18845	0	+
chromosome_2	7089577	7089645	chromosome_2.f.18846	0	+
chromosome_2	7089847	7090024	chromosome_2.f.18847	0	+
chromosome_2	7090222	7090358	chromosome_2.f.18848	0	+
chromosome_2	7091310	7091371	chromosome_2.f.18849	0	+
chromosome_2	7091406	7091520	chromosome_2.f.18850	0	+
chromosome_2	7091840	7091975	chromosome_2.f.18851	0	+
chromosome_2	7092082	7092102	chromosome_2.f.18852	0	+
chromosome_2	7092149	7092242	chromosome_2.f.18853	0	+
chromosome_2	7092389	7092536	chromosome_2.f.18854	0	+
chromosome_2	7092675	7092689	chromosome_2.f.18855	0	+
chromosome_2	7092808	7093131	chromosome_2.f.18856	0	+
chromosome_2	7093162	7093221	chromosome_2.f.18857	0	+
chromosome_2	7093247	7093354	chromosome_2.f.18858	0	+
chromosome_2	7093475	7093494	chromosome_2.f.18859	0	+
chromosome_2	7093524	7093792	chromosome_2.f.18860	0	+
chromosome_2	7094426	7094503	chromosome_2.f.18861	0	+
chromosome_2	7094754	7094853	chromosome_2.f.18862	0	+
chromosome_2	7094860	7094870	chromosome_2.f.18863	0	+
chromosome_2	7094881	7094914	chromosome_2.f.18864	0	+
chromosome_2	7095109	7095129	chromosome_2.f.18865	0	+
chromosome_2	7095143	7095163	chromosome_2.f.18866	0	+
chromosome_2	7095170	7095251	chromosome_2.f.18867	0	+
chromosome_2	7095458	7095471	chromosome_2.f.18868	0	+
chromosome_2	7095476	7095549	chromosome_2.f.18869	0	+
chromosome_2	7095555	7095572	chromosome_2.f.18870	0	+
chromosome_2	7095579	7095626	chromosome_2.f.18871	0	+
chromosome_2	7095785	7095971	chromosome_2.f.18872	0	+
chromosome_2	7096152	7096249	chromosome_2.f.18873	0	+
chromosome_2	7096260	7096295	chromosome_2.f.18874	0	+
chromosome_2	7096308	7096330	chromosome_2.f.18875	0	+
chromosome_2	7096605	7096675	chromosome_2.f.18876	0	+
chromosome_2	7097008	7097077	chromosome_2.f.18877	0	+
chromosome_2	7097234	7097329	chromosome_2.f.18878	0	+
chromosome_2	7097438	7097677	chromosome_2.f.18879	0	+
chromosome_2	7097799	7097869	chromosome_2.f.18880	0	+
chromosome_2	7097914	7097955	chromosome_2.f.18881	0	+
chromosome_2	7097974	7097995	chromosome_2.f.18882	0	+
chromosome_2	7098000	7098020	chromosome_2.f.18883	0	+
chromosome_2	7098027	7098065	chromosome_2.f.18884	0	+
chromosome_2	7098089	7098243	chromosome_2.f.18885	0	+
chromosome_2	7098284	7098303	chromosome_2.f.18886	0	+
chromosome_2	7098310	7098352	chromosome_2.f.18887	0	+
chromosome_2	7098630	7098728	chromosome_2.f.18888	0	+
chromosome_2	7098817	7098852	chromosome_2.f.18889	0	+
chromosome_2	7098884	7098940	chromosome_2.f.18890	0	+
chromosome_2	7098986	7099039	chromosome_2.f.18891	0	+
chromosome_2	7099122	7099160	chromosome_2.f.18892	0	+
chromosome_2	7099321	7099350	chromosome_2.f.18893	0	+
chromosome_2	7099653	7099722	chromosome_2.f.18894	0	+
chromosome_2	7099750	7099755	chromosome_2.f.18895	0	+
chromosome_2	7099762	7099766	chromosome_2.f.18896	0	+
chromosome_2	7099854	7099891	chromosome_2.f.18897	0	+
chromosome_2	7099970	7100040	chromosome_2.f.18898	0	+
chromosome_2	7100074	7100178	chromosome_2.f.18899	0	+
chromosome_2	7100436	7100467	chromosome_2.f.18900	0	+
chromosome_2	7100487	7100538	chromosome_2.f.18901	0	+
chromosome_2	7100580	7100619	chromosome_2.f.18902	0	+
chromosome_2	7100771	7100865	chromosome_2.f.18903	0	+
chromosome_2	7101034	7101039	chromosome_2.f.18904	0	+
chromosome_2	7101297	7101409	chromosome_2.f.18905	0	+
chromosome_2	7101625	7101695	chromosome_2.f.18906	0	+
chromosome_2	7101919	7102306	chromosome_2.f.18907	0	+
chromosome_2	7102591	7102691	chromosome_2.f.18908	0	+
chromosome_2	7102974	7103073	chromosome_2.f.18909	0	+
chromosome_2	7103250	7103334	chromosome_2.f.18910	0	+
chromosome_2	7103457	7103507	chromosome_2.f.18911	0	+
chromosome_2	7103519	7103642	chromosome_2.f.18912	0	+
chromosome_2	7103679	7103738	chromosome_2.f.18913	0	+
chromosome_2	7103800	7103947	chromosome_2.f.18914	0	+
chromosome_2	7103967	7104114	chromosome_2.f.18915	0	+
chromosome_2	7104328	7104570	chromosome_2.f.18916	0	+
chromosome_2	7104682	7104864	chromosome_2.f.18917	0	+
chromosome_2	7104919	7105144	chromosome_2.f.18918	0	+
chromosome_2	7105255	7105364	chromosome_2.f.18919	0	+
chromosome_2	7105389	7105433	chromosome_2.f.18920	0	+
chromosome_2	7105633	7105784	chromosome_2.f.18921	0	+
chromosome_2	7105895	7106084	chromosome_2.f.18922	0	+
chromosome_2	7106103	7106235	chromosome_2.f.18923	0	+
chromosome_2	7106256	7106369	chromosome_2.f.18924	0	+
chromosome_2	7106430	7106508	chromosome_2.f.18925	0	+
chromosome_2	7108495	7108557	chromosome_2.f.18926	0	+
chromosome_2	7108597	7108620	chromosome_2.f.18927	0	+
chromosome_2	7108781	7108893	chromosome_2.f.18928	0	+
chromosome_2	7109082	7109265	chromosome_2.f.18929	0	+
chromosome_2	7109350	7109409	chromosome_2.f.18930	0	+
chromosome_2	7109631	7109733	chromosome_2.f.18931	0	+
chromosome_2	7111480	7111533	chromosome_2.f.18932	0	+
chromosome_2	7111558	7111689	chromosome_2.f.18933	0	+
chromosome_2	7112378	7112612	chromosome_2.f.18934	0	+
chromosome_2	7112660	7112728	chromosome_2.f.18935	0	+
chromosome_2	7112750	7112788	chromosome_2.f.18936	0	+
chromosome_2	7113150	7113321	chromosome_2.f.18937	0	+
chromosome_2	7113448	7113507	chromosome_2.f.18938	0	+
chromosome_2	7113720	7113890	chromosome_2.f.18939	0	+
chromosome_2	7114099	7114275	chromosome_2.f.18940	0	+
chromosome_2	7114819	7114915	chromosome_2.f.18941	0	+
chromosome_2	7117234	7117343	chromosome_2.f.18942	0	+
chromosome_2	7117641	7118066	chromosome_2.f.18943	0	+
chromosome_2	7118241	7118313	chromosome_2.f.18944	0	+
chromosome_2	7118898	7118933	chromosome_2.f.18945	0	+
chromosome_2	7118996	7119063	chromosome_2.f.18946	0	+
chromosome_2	7119161	7119195	chromosome_2.f.18947	0	+
chromosome_2	7119233	7119302	chromosome_2.f.18948	0	+
chromosome_2	7119784	7119966	chromosome_2.f.18949	0	+
chromosome_2	7120058	7120080	chromosome_2.f.18950	0	+
chromosome_2	7120386	7120475	chromosome_2.f.18951	0	+
chromosome_2	7120780	7120900	chromosome_2.f.18952	0	+
chromosome_2	7120948	7121060	chromosome_2.f.18953	0	+
chromosome_2	7121342	7121370	chromosome_2.f.18954	0	+
chromosome_2	7121396	7121538	chromosome_2.f.18955	0	+
chromosome_2	7121567	7121887	chromosome_2.f.18956	0	+
chromosome_2	7121901	7121965	chromosome_2.f.18957	0	+
chromosome_2	7122235	7122437	chromosome_2.f.18958	0	+
chromosome_2	7122830	7122937	chromosome_2.f.18959	0	+
chromosome_2	7123058	7123079	chromosome_2.f.18960	0	+
chromosome_2	7123358	7123442	chromosome_2.f.18961	0	+
chromosome_2	7123680	7123757	chromosome_2.f.18962	0	+
chromosome_2	7123975	7124171	chromosome_2.f.18963	0	+
chromosome_2	7124401	7124687	chromosome_2.f.18964	0	+
chromosome_2	7124974	7125171	chromosome_2.f.18965	0	+
chromosome_2	7125422	7125554	chromosome_2.f.18966	0	+
chromosome_2	7125572	7125909	chromosome_2.f.18967	0	+
chromosome_2	7126081	7126326	chromosome_2.f.18968	0	+
chromosome_2	7126583	7126703	chromosome_2.f.18969	0	+
chromosome_2	7126896	7126999	chromosome_2.f.18970	0	+
chromosome_2	7127171	7127293	chromosome_2.f.18971	0	+
chromosome_2	7127300	7127354	chromosome_2.f.18972	0	+
chromosome_2	7127412	7127737	chromosome_2.f.18973	0	+
chromosome_2	7127787	7127825	chromosome_2.f.18974	0	+
chromosome_2	7127843	7127903	chromosome_2.f.18975	0	+
chromosome_2	7127950	7127993	chromosome_2.f.18976	0	+
chromosome_2	7128035	7128367	chromosome_2.f.18977	0	+
chromosome_2	7128406	7128706	chromosome_2.f.18978	0	+
chromosome_2	7128838	7129060	chromosome_2.f.18979	0	+
chromosome_2	7129117	7129231	chromosome_2.f.18980	0	+
chromosome_2	7129243	7129356	chromosome_2.f.18981	0	+
chromosome_2	7129373	7129491	chromosome_2.f.18982	0	+
chromosome_2	7129519	7129607	chromosome_2.f.18983	0	+
chromosome_2	7129718	7129743	chromosome_2.f.18984	0	+
chromosome_2	7129754	7129800	chromosome_2.f.18985	0	+
chromosome_2	7129879	7129971	chromosome_2.f.18986	0	+
chromosome_2	7130006	7130034	chromosome_2.f.18987	0	+
chromosome_2	7130052	7130075	chromosome_2.f.18988	0	+
chromosome_2	7130124	7130193	chromosome_2.f.18989	0	+
chromosome_2	7130275	7130307	chromosome_2.f.18990	0	+
chromosome_2	7130350	7130569	chromosome_2.f.18991	0	+
chromosome_2	7132253	7132443	chromosome_2.f.18992	0	+
chromosome_2	7132711	7132750	chromosome_2.f.18993	0	+
chromosome_2	7133056	7133115	chromosome_2.f.18994	0	+
chromosome_2	7133219	7133272	chromosome_2.f.18995	0	+
chromosome_2	7133387	7133486	chromosome_2.f.18996	0	+
chromosome_2	7133557	7133640	chromosome_2.f.18997	0	+
chromosome_2	7133893	7133984	chromosome_2.f.18998	0	+
chromosome_2	7134026	7134037	chromosome_2.f.18999	0	+
chromosome_2	7134120	7134153	chromosome_2.f.19000	0	+
chromosome_2	7134210	7134227	chromosome_2.f.19001	0	+
chromosome_2	7134347	7134599	chromosome_2.f.19002	0	+
chromosome_2	7134845	7134863	chromosome_2.f.19003	0	+
chromosome_2	7134988	7135094	chromosome_2.f.19004	0	+
chromosome_2	7135120	7135216	chromosome_2.f.19005	0	+
chromosome_2	7135757	7135781	chromosome_2.f.19006	0	+
chromosome_2	7136112	7136229	chromosome_2.f.19007	0	+
chromosome_2	7136299	7136348	chromosome_2.f.19008	0	+
chromosome_2	7138023	7138061	chromosome_2.f.19009	0	+
chromosome_2	7139639	7139746	chromosome_2.f.19010	0	+
chromosome_2	7141726	7142202	chromosome_2.f.19011	0	+
chromosome_2	7142396	7142509	chromosome_2.f.19012	0	+
chromosome_2	7142873	7142961	chromosome_2.f.19013	0	+
chromosome_2	7143217	7143446	chromosome_2.f.19014	0	+
chromosome_2	7143857	7144728	chromosome_2.f.19015	0	+
chromosome_2	7145199	7145332	chromosome_2.f.19016	0	+
chromosome_2	7145477	7145587	chromosome_2.f.19017	0	+
chromosome_2	7145797	7145926	chromosome_2.f.19018	0	+
chromosome_2	7145940	7146170	chromosome_2.f.19019	0	+
chromosome_2	7146278	7146744	chromosome_2.f.19020	0	+
chromosome_2	7148004	7148168	chromosome_2.f.19021	0	+
chromosome_2	7148415	7148593	chromosome_2.f.19022	0	+
chromosome_2	7148653	7148685	chromosome_2.f.19023	0	+
chromosome_2	7148715	7149210	chromosome_2.f.19024	0	+
chromosome_2	7149287	7149459	chromosome_2.f.19025	0	+
chromosome_2	7149575	7149583	chromosome_2.f.19026	0	+
chromosome_2	7149599	7149708	chromosome_2.f.19027	0	+
chromosome_2	7149984	7150215	chromosome_2.f.19028	0	+
chromosome_2	7150508	7150627	chromosome_2.f.19029	0	+
chromosome_2	7150746	7150872	chromosome_2.f.19030	0	+
chromosome_2	7150879	7151275	chromosome_2.f.19031	0	+
chromosome_2	7151471	7151597	chromosome_2.f.19032	0	+
chromosome_2	7151888	7152098	chromosome_2.f.19033	0	+
chromosome_2	7152181	7152411	chromosome_2.f.19034	0	+
chromosome_2	7152478	7152573	chromosome_2.f.19035	0	+
chromosome_2	7152614	7152761	chromosome_2.f.19036	0	+
chromosome_2	7152924	7153016	chromosome_2.f.19037	0	+
chromosome_2	7153047	7153208	chromosome_2.f.19038	0	+
chromosome_2	7153296	7153307	chromosome_2.f.19039	0	+
chromosome_2	7153332	7153488	chromosome_2.f.19040	0	+
chromosome_2	7153527	7153598	chromosome_2.f.19041	0	+
chromosome_2	7153674	7153801	chromosome_2.f.19042	0	+
chromosome_2	7154018	7154043	chromosome_2.f.19043	0	+
chromosome_2	7157685	7157781	chromosome_2.f.19044	0	+
chromosome_2	7158391	7158549	chromosome_2.f.19045	0	+
chromosome_2	7158808	7158960	chromosome_2.f.19046	0	+
chromosome_2	7159030	7159109	chromosome_2.f.19047	0	+
chromosome_2	7159184	7159211	chromosome_2.f.19048	0	+
chromosome_2	7159383	7159514	chromosome_2.f.19049	0	+
chromosome_2	7159664	7159746	chromosome_2.f.19050	0	+
chromosome_2	7159785	7159810	chromosome_2.f.19051	0	+
chromosome_2	7159878	7160046	chromosome_2.f.19052	0	+
chromosome_2	7160120	7160151	chromosome_2.f.19053	0	+
chromosome_2	7160234	7160290	chromosome_2.f.19054	0	+
chromosome_2	7160429	7160446	chromosome_2.f.19055	0	+
chromosome_2	7160464	7160548	chromosome_2.f.19056	0	+
chromosome_2	7160588	7160621	chromosome_2.f.19057	0	+
chromosome_2	7160626	7160649	chromosome_2.f.19058	0	+
chromosome_2	7161070	7161096	chromosome_2.f.19059	0	+
chromosome_2	7161544	7161566	chromosome_2.f.19060	0	+
chromosome_2	7161646	7161687	chromosome_2.f.19061	0	+
chromosome_2	7161815	7162111	chromosome_2.f.19062	0	+
chromosome_2	7162326	7162345	chromosome_2.f.19063	0	+
chromosome_2	7162438	7162465	chromosome_2.f.19064	0	+
chromosome_2	7162558	7162576	chromosome_2.f.19065	0	+
chromosome_2	7162773	7163181	chromosome_2.f.19066	0	+
chromosome_2	7163745	7163879	chromosome_2.f.19067	0	+
chromosome_2	7164192	7164292	chromosome_2.f.19068	0	+
chromosome_2	7164373	7164428	chromosome_2.f.19069	0	+
chromosome_2	7164478	7164495	chromosome_2.f.19070	0	+
chromosome_2	7164553	7164609	chromosome_2.f.19071	0	+
chromosome_2	7164679	7164708	chromosome_2.f.19072	0	+
chromosome_2	7164802	7164923	chromosome_2.f.19073	0	+
chromosome_2	7164946	7165093	chromosome_2.f.19074	0	+
chromosome_2	7165337	7165525	chromosome_2.f.19075	0	+
chromosome_2	7165676	7165738	chromosome_2.f.19076	0	+
chromosome_2	7166001	7166736	chromosome_2.f.19077	0	+
chromosome_2	7166856	7167106	chromosome_2.f.19078	0	+
chromosome_2	7167163	7167234	chromosome_2.f.19079	0	+
chromosome_2	7167470	7167537	chromosome_2.f.19080	0	+
chromosome_2	7177733	7177910	chromosome_2.f.19081	0	+
chromosome_2	7178009	7178244	chromosome_2.f.19082	0	+
chromosome_2	7178284	7178370	chromosome_2.f.19083	0	+
chromosome_2	7178430	7178550	chromosome_2.f.19084	0	+
chromosome_2	7178567	7178632	chromosome_2.f.19085	0	+
chromosome_2	7178687	7178708	chromosome_2.f.19086	0	+
chromosome_2	7178745	7179033	chromosome_2.f.19087	0	+
chromosome_2	7179283	7179396	chromosome_2.f.19088	0	+
chromosome_2	7179643	7179834	chromosome_2.f.19089	0	+
chromosome_2	7179979	7180068	chromosome_2.f.19090	0	+
chromosome_2	7180218	7180290	chromosome_2.f.19091	0	+
chromosome_2	7180320	7180571	chromosome_2.f.19092	0	+
chromosome_2	7180582	7180885	chromosome_2.f.19093	0	+
chromosome_2	7181043	7181076	chromosome_2.f.19094	0	+
chromosome_2	7181175	7181233	chromosome_2.f.19095	0	+
chromosome_2	7181378	7181383	chromosome_2.f.19096	0	+
chromosome_2	7181467	7181479	chromosome_2.f.19097	0	+
chromosome_2	7181483	7181539	chromosome_2.f.19098	0	+
chromosome_2	7181746	7181889	chromosome_2.f.19099	0	+
chromosome_2	7182033	7182179	chromosome_2.f.19100	0	+
chromosome_2	7182222	7182370	chromosome_2.f.19101	0	+
chromosome_2	7182420	7182590	chromosome_2.f.19102	0	+
chromosome_2	7182600	7182621	chromosome_2.f.19103	0	+
chromosome_2	7182945	7182965	chromosome_2.f.19104	0	+
chromosome_2	7182979	7183129	chromosome_2.f.19105	0	+
chromosome_2	7183252	7183302	chromosome_2.f.19106	0	+
chromosome_2	7183324	7183476	chromosome_2.f.19107	0	+
chromosome_2	7183560	7183807	chromosome_2.f.19108	0	+
chromosome_2	7184384	7184420	chromosome_2.f.19109	0	+
chromosome_2	7184544	7184565	chromosome_2.f.19110	0	+
chromosome_2	7184769	7184839	chromosome_2.f.19111	0	+
chromosome_2	7184943	7184979	chromosome_2.f.19112	0	+
chromosome_2	7185127	7185204	chromosome_2.f.19113	0	+
chromosome_2	7185248	7185301	chromosome_2.f.19114	0	+
chromosome_2	7185385	7185432	chromosome_2.f.19115	0	+
chromosome_2	7185477	7185503	chromosome_2.f.19116	0	+
chromosome_2	7185710	7185748	chromosome_2.f.19117	0	+
chromosome_2	7185789	7186166	chromosome_2.f.19118	0	+
chromosome_2	7186216	7186254	chromosome_2.f.19119	0	+
chromosome_2	7186583	7187012	chromosome_2.f.19120	0	+
chromosome_2	7187161	7187195	chromosome_2.f.19121	0	+
chromosome_2	7187220	7187265	chromosome_2.f.19122	0	+
chromosome_2	7187421	7187536	chromosome_2.f.19123	0	+
chromosome_2	7187563	7187748	chromosome_2.f.19124	0	+
chromosome_2	7187914	7188089	chromosome_2.f.19125	0	+
chromosome_2	7188211	7188293	chromosome_2.f.19126	0	+
chromosome_2	7188304	7188374	chromosome_2.f.19127	0	+
chromosome_2	7188507	7188690	chromosome_2.f.19128	0	+
chromosome_2	7188716	7188721	chromosome_2.f.19129	0	+
chromosome_2	7188759	7188915	chromosome_2.f.19130	0	+
chromosome_2	7188977	7189130	chromosome_2.f.19131	0	+
chromosome_2	7189199	7189297	chromosome_2.f.19132	0	+
chromosome_2	7189317	7189340	chromosome_2.f.19133	0	+
chromosome_2	7189406	7189638	chromosome_2.f.19134	0	+
chromosome_2	7189661	7189754	chromosome_2.f.19135	0	+
chromosome_2	7189870	7190062	chromosome_2.f.19136	0	+
chromosome_2	7190218	7190267	chromosome_2.f.19137	0	+
chromosome_2	7190279	7190359	chromosome_2.f.19138	0	+
chromosome_2	7190588	7190692	chromosome_2.f.19139	0	+
chromosome_2	7190801	7190854	chromosome_2.f.19140	0	+
chromosome_2	7191123	7191225	chromosome_2.f.19141	0	+
chromosome_2	7191640	7191679	chromosome_2.f.19142	0	+
chromosome_2	7191695	7191737	chromosome_2.f.19143	0	+
chromosome_2	7192372	7192474	chromosome_2.f.19144	0	+
chromosome_2	7192899	7193017	chromosome_2.f.19145	0	+
chromosome_2	7193631	7193712	chromosome_2.f.19146	0	+
chromosome_2	7193741	7193798	chromosome_2.f.19147	0	+
chromosome_2	7193969	7194107	chromosome_2.f.19148	0	+
chromosome_2	7194237	7194249	chromosome_2.f.19149	0	+
chromosome_2	7194270	7194347	chromosome_2.f.19150	0	+
chromosome_2	7194426	7194469	chromosome_2.f.19151	0	+
chromosome_2	7194589	7194641	chromosome_2.f.19152	0	+
chromosome_2	7194647	7194791	chromosome_2.f.19153	0	+
chromosome_2	7195006	7195136	chromosome_2.f.19154	0	+
chromosome_2	7195284	7195335	chromosome_2.f.19155	0	+
chromosome_2	7195351	7195556	chromosome_2.f.19156	0	+
chromosome_2	7195798	7196080	chromosome_2.f.19157	0	+
chromosome_2	7196108	7196166	chromosome_2.f.19158	0	+
chromosome_2	7196254	7196317	chromosome_2.f.19159	0	+
chromosome_2	7196367	7196519	chromosome_2.f.19160	0	+
chromosome_2	7197604	7197717	chromosome_2.f.19161	0	+
chromosome_2	7197760	7197986	chromosome_2.f.19162	0	+
chromosome_2	7198272	7198409	chromosome_2.f.19163	0	+
chromosome_2	7198713	7198772	chromosome_2.f.19164	0	+
chromosome_2	7198879	7198910	chromosome_2.f.19165	0	+
chromosome_2	7198971	7199386	chromosome_2.f.19166	0	+
chromosome_2	7199423	7199615	chromosome_2.f.19167	0	+
chromosome_2	7199778	7199849	chromosome_2.f.19168	0	+
chromosome_2	7199963	7200256	chromosome_2.f.19169	0	+
chromosome_2	7200509	7200616	chromosome_2.f.19170	0	+
chromosome_2	7200870	7201012	chromosome_2.f.19171	0	+
chromosome_2	7201029	7201105	chromosome_2.f.19172	0	+
chromosome_2	7201143	7201195	chromosome_2.f.19173	0	+
chromosome_2	7201247	7201382	chromosome_2.f.19174	0	+
chromosome_2	7201489	7201563	chromosome_2.f.19175	0	+
chromosome_2	7201736	7201927	chromosome_2.f.19176	0	+
chromosome_2	7201970	7202014	chromosome_2.f.19177	0	+
chromosome_2	7202060	7202078	chromosome_2.f.19178	0	+
chromosome_2	7202111	7202188	chromosome_2.f.19179	0	+
chromosome_2	7202213	7202300	chromosome_2.f.19180	0	+
chromosome_2	7202472	7202800	chromosome_2.f.19181	0	+
chromosome_2	7202829	7203070	chromosome_2.f.19182	0	+
chromosome_2	7203105	7203346	chromosome_2.f.19183	0	+
chromosome_2	7203370	7203409	chromosome_2.f.19184	0	+
chromosome_2	7203441	7203469	chromosome_2.f.19185	0	+
chromosome_2	7203494	7203523	chromosome_2.f.19186	0	+
chromosome_2	7203548	7203812	chromosome_2.f.19187	0	+
chromosome_2	7203845	7203864	chromosome_2.f.19188	0	+
chromosome_2	7203906	7204258	chromosome_2.f.19189	0	+
chromosome_2	7204282	7204342	chromosome_2.f.19190	0	+
chromosome_2	7204352	7204399	chromosome_2.f.19191	0	+
chromosome_2	7204655	7204699	chromosome_2.f.19192	0	+
chromosome_2	7204933	7205063	chromosome_2.f.19193	0	+
chromosome_2	7205248	7205656	chromosome_2.f.19194	0	+
chromosome_2	7209417	7209541	chromosome_2.f.19195	0	+
chromosome_2	7210525	7210541	chromosome_2.f.19196	0	+
chromosome_2	7211455	7211574	chromosome_2.f.19197	0	+
chromosome_2	7211728	7211854	chromosome_2.f.19198	0	+
chromosome_2	7212226	7212304	chromosome_2.f.19199	0	+
chromosome_2	7212328	7212464	chromosome_2.f.19200	0	+
chromosome_2	7212519	7212667	chromosome_2.f.19201	0	+
chromosome_2	7213148	7213202	chromosome_2.f.19202	0	+
chromosome_2	7213742	7213996	chromosome_2.f.19203	0	+
chromosome_2	7214146	7214192	chromosome_2.f.19204	0	+
chromosome_2	7215829	7216380	chromosome_2.f.19205	0	+
chromosome_2	7216540	7216682	chromosome_2.f.19206	0	+
chromosome_2	7216728	7217016	chromosome_2.f.19207	0	+
chromosome_2	7217193	7217367	chromosome_2.f.19208	0	+
chromosome_2	7217416	7217527	chromosome_2.f.19209	0	+
chromosome_2	7217740	7217827	chromosome_2.f.19210	0	+
chromosome_2	7217973	7218062	chromosome_2.f.19211	0	+
chromosome_2	7218225	7218325	chromosome_2.f.19212	0	+
chromosome_2	7218478	7218614	chromosome_2.f.19213	0	+
chromosome_2	7218899	7218988	chromosome_2.f.19214	0	+
chromosome_2	7219239	7219266	chromosome_2.f.19215	0	+
chromosome_2	7219342	7219375	chromosome_2.f.19216	0	+
chromosome_2	7219403	7219515	chromosome_2.f.19217	0	+
chromosome_2	7219535	7219700	chromosome_2.f.19218	0	+
chromosome_2	7219760	7219776	chromosome_2.f.19219	0	+
chromosome_2	7219866	7220056	chromosome_2.f.19220	0	+
chromosome_2	7220083	7220159	chromosome_2.f.19221	0	+
chromosome_2	7220448	7220645	chromosome_2.f.19222	0	+
chromosome_2	7220663	7220688	chromosome_2.f.19223	0	+
chromosome_2	7220846	7220919	chromosome_2.f.19224	0	+
chromosome_2	7220935	7220959	chromosome_2.f.19225	0	+
chromosome_2	7220985	7221051	chromosome_2.f.19226	0	+
chromosome_2	7221082	7221144	chromosome_2.f.19227	0	+
chromosome_2	7221206	7221401	chromosome_2.f.19228	0	+
chromosome_2	7221582	7221703	chromosome_2.f.19229	0	+
chromosome_2	7221968	7222087	chromosome_2.f.19230	0	+
chromosome_2	7222094	7222113	chromosome_2.f.19231	0	+
chromosome_2	7222150	7222307	chromosome_2.f.19232	0	+
chromosome_2	7222386	7222480	chromosome_2.f.19233	0	+
chromosome_2	7222663	7222882	chromosome_2.f.19234	0	+
chromosome_2	7222904	7223072	chromosome_2.f.19235	0	+
chromosome_2	7223361	7223383	chromosome_2.f.19236	0	+
chromosome_2	7223399	7223542	chromosome_2.f.19237	0	+
chromosome_2	7223709	7223918	chromosome_2.f.19238	0	+
chromosome_2	7223938	7224025	chromosome_2.f.19239	0	+
chromosome_2	7224091	7224299	chromosome_2.f.19240	0	+
chromosome_2	7224515	7224614	chromosome_2.f.19241	0	+
chromosome_2	7224926	7224989	chromosome_2.f.19242	0	+
chromosome_2	7225087	7225122	chromosome_2.f.19243	0	+
chromosome_2	7225232	7225345	chromosome_2.f.19244	0	+
chromosome_2	7225377	7225424	chromosome_2.f.19245	0	+
chromosome_2	7225502	7225605	chromosome_2.f.19246	0	+
chromosome_2	7225629	7225675	chromosome_2.f.19247	0	+
chromosome_2	7225767	7225887	chromosome_2.f.19248	0	+
chromosome_2	7226009	7226118	chromosome_2.f.19249	0	+
chromosome_2	7226149	7226174	chromosome_2.f.19250	0	+
chromosome_2	7226183	7226295	chromosome_2.f.19251	0	+
chromosome_2	7226314	7226544	chromosome_2.f.19252	0	+
chromosome_2	7226644	7227009	chromosome_2.f.19253	0	+
chromosome_2	7227160	7227210	chromosome_2.f.19254	0	+
chromosome_2	7227310	7227365	chromosome_2.f.19255	0	+
chromosome_2	7227460	7227560	chromosome_2.f.19256	0	+
chromosome_2	7227571	7227636	chromosome_2.f.19257	0	+
chromosome_2	7227749	7227766	chromosome_2.f.19258	0	+
chromosome_2	7227779	7227787	chromosome_2.f.19259	0	+
chromosome_2	7227791	7227999	chromosome_2.f.19260	0	+
chromosome_2	7228117	7228183	chromosome_2.f.19261	0	+
chromosome_2	7230412	7230448	chromosome_2.f.19262	0	+
chromosome_2	7230763	7230868	chromosome_2.f.19263	0	+
chromosome_2	7230918	7231176	chromosome_2.f.19264	0	+
chromosome_2	7231486	7231588	chromosome_2.f.19265	0	+
chromosome_2	7231744	7231781	chromosome_2.f.19266	0	+
chromosome_2	7231792	7231944	chromosome_2.f.19267	0	+
chromosome_2	7232817	7232906	chromosome_2.f.19268	0	+
chromosome_2	7233748	7233953	chromosome_2.f.19269	0	+
chromosome_2	7234148	7234354	chromosome_2.f.19270	0	+
chromosome_2	7234862	7235033	chromosome_2.f.19271	0	+
chromosome_2	7235378	7235475	chromosome_2.f.19272	0	+
chromosome_2	7235851	7236186	chromosome_2.f.19273	0	+
chromosome_2	7236413	7236529	chromosome_2.f.19274	0	+
chromosome_2	7236649	7236796	chromosome_2.f.19275	0	+
chromosome_2	7236876	7236947	chromosome_2.f.19276	0	+
chromosome_2	7236956	7237031	chromosome_2.f.19277	0	+
chromosome_2	7237047	7237298	chromosome_2.f.19278	0	+
chromosome_2	7237379	7237453	chromosome_2.f.19279	0	+
chromosome_2	7237463	7237883	chromosome_2.f.19280	0	+
chromosome_2	7237898	7238192	chromosome_2.f.19281	0	+
chromosome_2	7238232	7238242	chromosome_2.f.19282	0	+
chromosome_2	7239205	7239311	chromosome_2.f.19283	0	+
chromosome_2	7239342	7239391	chromosome_2.f.19284	0	+
chromosome_2	7239542	7239810	chromosome_2.f.19285	0	+
chromosome_2	7239871	7240120	chromosome_2.f.19286	0	+
chromosome_2	7240302	7240437	chromosome_2.f.19287	0	+
chromosome_2	7240605	7240802	chromosome_2.f.19288	0	+
chromosome_2	7241000	7241255	chromosome_2.f.19289	0	+
chromosome_2	7241334	7241543	chromosome_2.f.19290	0	+
chromosome_2	7244050	7244148	chromosome_2.f.19291	0	+
chromosome_2	7244195	7244293	chromosome_2.f.19292	0	+
chromosome_2	7244300	7244323	chromosome_2.f.19293	0	+
chromosome_2	7244329	7244400	chromosome_2.f.19294	0	+
chromosome_2	7244623	7244738	chromosome_2.f.19295	0	+
chromosome_2	7244744	7244753	chromosome_2.f.19296	0	+
chromosome_2	7244782	7244795	chromosome_2.f.19297	0	+
chromosome_2	7244956	7245031	chromosome_2.f.19298	0	+
chromosome_2	7245112	7245350	chromosome_2.f.19299	0	+
chromosome_2	7245647	7245770	chromosome_2.f.19300	0	+
chromosome_2	7245898	7245936	chromosome_2.f.19301	0	+
chromosome_2	7245943	7246039	chromosome_2.f.19302	0	+
chromosome_2	7246203	7246313	chromosome_2.f.19303	0	+
chromosome_2	7246320	7246367	chromosome_2.f.19304	0	+
chromosome_2	7246543	7246631	chromosome_2.f.19305	0	+
chromosome_2	7246793	7246878	chromosome_2.f.19306	0	+
chromosome_2	7246976	7247002	chromosome_2.f.19307	0	+
chromosome_2	7247007	7247077	chromosome_2.f.19308	0	+
chromosome_2	7247177	7247307	chromosome_2.f.19309	0	+
chromosome_2	7247487	7247555	chromosome_2.f.19310	0	+
chromosome_2	7247563	7247582	chromosome_2.f.19311	0	+
chromosome_2	7247612	7247632	chromosome_2.f.19312	0	+
chromosome_2	7249747	7249882	chromosome_2.f.19313	0	+
chromosome_2	7249953	7250042	chromosome_2.f.19314	0	+
chromosome_2	7250049	7250124	chromosome_2.f.19315	0	+
chromosome_2	7250344	7250459	chromosome_2.f.19316	0	+
chromosome_2	7250463	7250488	chromosome_2.f.19317	0	+
chromosome_2	7250499	7250516	chromosome_2.f.19318	0	+
chromosome_2	7250756	7250831	chromosome_2.f.19319	0	+
chromosome_2	7250903	7251208	chromosome_2.f.19320	0	+
chromosome_2	7251296	7251424	chromosome_2.f.19321	0	+
chromosome_2	7251640	7251678	chromosome_2.f.19322	0	+
chromosome_2	7251685	7251780	chromosome_2.f.19323	0	+
chromosome_2	7252124	7252242	chromosome_2.f.19324	0	+
chromosome_2	7252249	7252296	chromosome_2.f.19325	0	+
chromosome_2	7252382	7252459	chromosome_2.f.19326	0	+
chromosome_2	7252614	7252699	chromosome_2.f.19327	0	+
chromosome_2	7252761	7252778	chromosome_2.f.19328	0	+
chromosome_2	7252973	7253086	chromosome_2.f.19329	0	+
chromosome_2	7253206	7253415	chromosome_2.f.19330	0	+
chromosome_2	7253785	7253879	chromosome_2.f.19331	0	+
chromosome_2	7253911	7253927	chromosome_2.f.19332	0	+
chromosome_2	7254174	7254217	chromosome_2.f.19333	0	+
chromosome_2	7255231	7255288	chromosome_2.f.19334	0	+
chromosome_2	7255610	7255715	chromosome_2.f.19335	0	+
chromosome_2	7255739	7255778	chromosome_2.f.19336	0	+
chromosome_2	7255794	7255895	chromosome_2.f.19337	0	+
chromosome_2	7256087	7256113	chromosome_2.f.19338	0	+
chromosome_2	7256119	7256170	chromosome_2.f.19339	0	+
chromosome_2	7256342	7256529	chromosome_2.f.19340	0	+
chromosome_2	7256571	7256599	chromosome_2.f.19341	0	+
chromosome_2	7256665	7256782	chromosome_2.f.19342	0	+
chromosome_2	7256822	7256933	chromosome_2.f.19343	0	+
chromosome_2	7257065	7257136	chromosome_2.f.19344	0	+
chromosome_2	7257288	7257433	chromosome_2.f.19345	0	+
chromosome_2	7257616	7257970	chromosome_2.f.19346	0	+
chromosome_2	7258100	7258225	chromosome_2.f.19347	0	+
chromosome_2	7258303	7258417	chromosome_2.f.19348	0	+
chromosome_2	7258702	7258852	chromosome_2.f.19349	0	+
chromosome_2	7259076	7259149	chromosome_2.f.19350	0	+
chromosome_2	7259234	7259299	chromosome_2.f.19351	0	+
chromosome_2	7259355	7259506	chromosome_2.f.19352	0	+
chromosome_2	7259755	7259977	chromosome_2.f.19353	0	+
chromosome_2	7260000	7260030	chromosome_2.f.19354	0	+
chromosome_2	7260549	7260569	chromosome_2.f.19355	0	+
chromosome_2	7260764	7260817	chromosome_2.f.19356	0	+
chromosome_2	7261328	7261355	chromosome_2.f.19357	0	+
chromosome_2	7261961	7262044	chromosome_2.f.19358	0	+
chromosome_2	7262216	7262357	chromosome_2.f.19359	0	+
chromosome_2	7262434	7262487	chromosome_2.f.19360	0	+
chromosome_2	7265988	7266033	chromosome_2.f.19361	0	+
chromosome_2	7266217	7266251	chromosome_2.f.19362	0	+
chromosome_2	7268176	7268320	chromosome_2.f.19363	0	+
chromosome_2	7268438	7268587	chromosome_2.f.19364	0	+
chromosome_2	7269999	7270149	chromosome_2.f.19365	0	+
chromosome_2	7270920	7271117	chromosome_2.f.19366	0	+
chromosome_2	7271459	7271557	chromosome_2.f.19367	0	+
chromosome_2	7271772	7271985	chromosome_2.f.19368	0	+
chromosome_2	7272247	7272325	chromosome_2.f.19369	0	+
chromosome_2	7272598	7272912	chromosome_2.f.19370	0	+
chromosome_2	7272987	7273035	chromosome_2.f.19371	0	+
chromosome_2	7273169	7273286	chromosome_2.f.19372	0	+
chromosome_2	7273396	7273549	chromosome_2.f.19373	0	+
chromosome_2	7273583	7273600	chromosome_2.f.19374	0	+
chromosome_2	7273748	7273822	chromosome_2.f.19375	0	+
chromosome_2	7274399	7274488	chromosome_2.f.19376	0	+
chromosome_2	7274528	7274638	chromosome_2.f.19377	0	+
chromosome_2	7275201	7275277	chromosome_2.f.19378	0	+
chromosome_2	7275588	7275761	chromosome_2.f.19379	0	+
chromosome_2	7275781	7275799	chromosome_2.f.19380	0	+
chromosome_2	7276163	7276219	chromosome_2.f.19381	0	+
chromosome_2	7276316	7276421	chromosome_2.f.19382	0	+
chromosome_2	7276826	7276951	chromosome_2.f.19383	0	+
chromosome_2	7277828	7277916	chromosome_2.f.19384	0	+
chromosome_2	7280737	7280897	chromosome_2.f.19385	0	+
chromosome_2	7280911	7280964	chromosome_2.f.19386	0	+
chromosome_2	7280971	7281059	chromosome_2.f.19387	0	+
chromosome_2	7281239	7281345	chromosome_2.f.19388	0	+
chromosome_2	7281519	7281626	chromosome_2.f.19389	0	+
chromosome_2	7281699	7281882	chromosome_2.f.19390	0	+
chromosome_2	7281889	7281962	chromosome_2.f.19391	0	+
chromosome_2	7282256	7282323	chromosome_2.f.19392	0	+
chromosome_2	7282754	7282822	chromosome_2.f.19393	0	+
chromosome_2	7283035	7283092	chromosome_2.f.19394	0	+
chromosome_2	7284299	7284331	chromosome_2.f.19395	0	+
chromosome_2	7284380	7284508	chromosome_2.f.19396	0	+
chromosome_2	7284866	7285009	chromosome_2.f.19397	0	+
chromosome_2	7285399	7285484	chromosome_2.f.19398	0	+
chromosome_2	7285639	7285710	chromosome_2.f.19399	0	+
chromosome_2	7285718	7285779	chromosome_2.f.19400	0	+
chromosome_2	7285980	7286196	chromosome_2.f.19401	0	+
chromosome_2	7286339	7286376	chromosome_2.f.19402	0	+
chromosome_2	7286643	7286844	chromosome_2.f.19403	0	+
chromosome_2	7286998	7287078	chromosome_2.f.19404	0	+
chromosome_2	7287240	7287278	chromosome_2.f.19405	0	+
chromosome_2	7287294	7287343	chromosome_2.f.19406	0	+
chromosome_2	7287516	7287590	chromosome_2.f.19407	0	+
chromosome_2	7287714	7287782	chromosome_2.f.19408	0	+
chromosome_2	7287884	7288110	chromosome_2.f.19409	0	+
chromosome_2	7288171	7288238	chromosome_2.f.19410	0	+
chromosome_2	7288266	7288450	chromosome_2.f.19411	0	+
chromosome_2	7288636	7288704	chromosome_2.f.19412	0	+
chromosome_2	7289645	7289683	chromosome_2.f.19413	0	+
chromosome_2	7291050	7291101	chromosome_2.f.19414	0	+
chromosome_2	7291181	7291216	chromosome_2.f.19415	0	+
chromosome_2	7291340	7291355	chromosome_2.f.19416	0	+
chromosome_2	7291397	7291455	chromosome_2.f.19417	0	+
chromosome_2	7291695	7291724	chromosome_2.f.19418	0	+
chromosome_2	7291937	7291945	chromosome_2.f.19419	0	+
chromosome_2	7295349	7295468	chromosome_2.f.19420	0	+
chromosome_2	7296531	7296619	chromosome_2.f.19421	0	+
chromosome_2	7296883	7296905	chromosome_2.f.19422	0	+
chromosome_2	7297053	7297079	chromosome_2.f.19423	0	+
chromosome_2	7297290	7297297	chromosome_2.f.19424	0	+
chromosome_2	7299996	7300187	chromosome_2.f.19425	0	+
chromosome_2	7300618	7300657	chromosome_2.f.19426	0	+
chromosome_2	7300870	7300978	chromosome_2.f.19427	0	+
chromosome_2	7301118	7301188	chromosome_2.f.19428	0	+
chromosome_2	7301479	7301508	chromosome_2.f.19429	0	+
chromosome_2	7301558	7301578	chromosome_2.f.19430	0	+
chromosome_2	7302590	7302635	chromosome_2.f.19431	0	+
chromosome_2	7302888	7302895	chromosome_2.f.19432	0	+
chromosome_2	7302907	7302915	chromosome_2.f.19433	0	+
chromosome_2	7302942	7303140	chromosome_2.f.19434	0	+
chromosome_2	7303621	7303724	chromosome_2.f.19435	0	+
chromosome_2	7303753	7303784	chromosome_2.f.19436	0	+
chromosome_2	7304152	7304181	chromosome_2.f.19437	0	+
chromosome_2	7304200	7304239	chromosome_2.f.19438	0	+
chromosome_2	7304372	7304484	chromosome_2.f.19439	0	+
chromosome_2	7304580	7304682	chromosome_2.f.19440	0	+
chromosome_2	7304763	7304805	chromosome_2.f.19441	0	+
chromosome_2	7304842	7304850	chromosome_2.f.19442	0	+
chromosome_2	7304905	7304996	chromosome_2.f.19443	0	+
chromosome_2	7305023	7305063	chromosome_2.f.19444	0	+
chromosome_2	7305196	7305331	chromosome_2.f.19445	0	+
chromosome_2	7305370	7305390	chromosome_2.f.19446	0	+
chromosome_2	7305438	7305770	chromosome_2.f.19447	0	+
chromosome_2	7306046	7306173	chromosome_2.f.19448	0	+
chromosome_2	7306258	7306328	chromosome_2.f.19449	0	+
chromosome_2	7306580	7306828	chromosome_2.f.19450	0	+
chromosome_2	7307160	7307379	chromosome_2.f.19451	0	+
chromosome_2	7307718	7307861	chromosome_2.f.19452	0	+
chromosome_2	7308044	7308254	chromosome_2.f.19453	0	+
chromosome_2	7308433	7308576	chromosome_2.f.19454	0	+
chromosome_2	7308883	7309112	chromosome_2.f.19455	0	+
chromosome_2	7309215	7309335	chromosome_2.f.19456	0	+
chromosome_2	7309368	7309721	chromosome_2.f.19457	0	+
chromosome_2	7309896	7309932	chromosome_2.f.19458	0	+
chromosome_2	7310025	7310051	chromosome_2.f.19459	0	+
chromosome_2	7310316	7310408	chromosome_2.f.19460	0	+
chromosome_2	7310562	7310599	chromosome_2.f.19461	0	+
chromosome_2	7310636	7310665	chromosome_2.f.19462	0	+
chromosome_2	7311043	7311304	chromosome_2.f.19463	0	+
chromosome_2	7311340	7311405	chromosome_2.f.19464	0	+
chromosome_2	7312730	7312810	chromosome_2.f.19465	0	+
chromosome_2	7313893	7314008	chromosome_2.f.19466	0	+
chromosome_2	7314282	7314358	chromosome_2.f.19467	0	+
chromosome_2	7314566	7314627	chromosome_2.f.19468	0	+
chromosome_2	7314799	7314824	chromosome_2.f.19469	0	+
chromosome_2	7314997	7315075	chromosome_2.f.19470	0	+
chromosome_2	7315276	7315438	chromosome_2.f.19471	0	+
chromosome_2	7315473	7315487	chromosome_2.f.19472	0	+
chromosome_2	7317237	7317334	chromosome_2.f.19473	0	+
chromosome_2	7317492	7317725	chromosome_2.f.19474	0	+
chromosome_2	7319121	7319147	chromosome_2.f.19475	0	+
chromosome_2	7319402	7319447	chromosome_2.f.19476	0	+
chromosome_2	7319698	7319791	chromosome_2.f.19477	0	+
chromosome_2	7319952	7320095	chromosome_2.f.19478	0	+
chromosome_2	7320389	7320544	chromosome_2.f.19479	0	+
chromosome_2	7320636	7321039	chromosome_2.f.19480	0	+
chromosome_2	7321175	7321188	chromosome_2.f.19481	0	+
chromosome_2	7321289	7321393	chromosome_2.f.19482	0	+
chromosome_2	7321717	7321902	chromosome_2.f.19483	0	+
chromosome_2	7322114	7322201	chromosome_2.f.19484	0	+
chromosome_2	7322373	7322570	chromosome_2.f.19485	0	+
chromosome_2	7322697	7322796	chromosome_2.f.19486	0	+
chromosome_2	7323188	7323512	chromosome_2.f.19487	0	+
chromosome_2	7324550	7324603	chromosome_2.f.19488	0	+
chromosome_2	7324698	7325051	chromosome_2.f.19489	0	+
chromosome_2	7325080	7325127	chromosome_2.f.19490	0	+
chromosome_2	7325143	7325168	chromosome_2.f.19491	0	+
chromosome_2	7325266	7325415	chromosome_2.f.19492	0	+
chromosome_2	7325494	7325593	chromosome_2.f.19493	0	+
chromosome_2	7325774	7325889	chromosome_2.f.19494	0	+
chromosome_2	7326047	7326114	chromosome_2.f.19495	0	+
chromosome_2	7326385	7326473	chromosome_2.f.19496	0	+
chromosome_2	7326599	7326909	chromosome_2.f.19497	0	+
chromosome_2	7327177	7327222	chromosome_2.f.19498	0	+
chromosome_2	7327301	7327409	chromosome_2.f.19499	0	+
chromosome_2	7327580	7327686	chromosome_2.f.19500	0	+
chromosome_2	7327754	7327759	chromosome_2.f.19501	0	+
chromosome_2	7327781	7327811	chromosome_2.f.19502	0	+
chromosome_2	7327895	7327940	chromosome_2.f.19503	0	+
chromosome_2	7328058	7328098	chromosome_2.f.19504	0	+
chromosome_2	7328156	7328296	chromosome_2.f.19505	0	+
chromosome_2	7328496	7328733	chromosome_2.f.19506	0	+
chromosome_2	7328741	7328754	chromosome_2.f.19507	0	+
chromosome_2	7328761	7328782	chromosome_2.f.19508	0	+
chromosome_2	7329082	7329125	chromosome_2.f.19509	0	+
chromosome_2	7330030	7330304	chromosome_2.f.19510	0	+
chromosome_2	7330491	7330826	chromosome_2.f.19511	0	+
chromosome_2	7330932	7331033	chromosome_2.f.19512	0	+
chromosome_2	7331272	7331361	chromosome_2.f.19513	0	+
chromosome_2	7331558	7331711	chromosome_2.f.19514	0	+
chromosome_2	7332250	7332334	chromosome_2.f.19515	0	+
chromosome_2	7332504	7332611	chromosome_2.f.19516	0	+
chromosome_2	7332805	7332975	chromosome_2.f.19517	0	+
chromosome_2	7333064	7333208	chromosome_2.f.19518	0	+
chromosome_2	7333332	7333469	chromosome_2.f.19519	0	+
chromosome_2	7333661	7333809	chromosome_2.f.19520	0	+
chromosome_2	7334096	7334226	chromosome_2.f.19521	0	+
chromosome_2	7334281	7334651	chromosome_2.f.19522	0	+
chromosome_2	7334780	7334913	chromosome_2.f.19523	0	+
chromosome_2	7335028	7335113	chromosome_2.f.19524	0	+
chromosome_2	7335284	7335682	chromosome_2.f.19525	0	+
chromosome_2	7335764	7335976	chromosome_2.f.19526	0	+
chromosome_2	7336003	7336036	chromosome_2.f.19527	0	+
chromosome_2	7336181	7336285	chromosome_2.f.19528	0	+
chromosome_2	7339071	7339089	chromosome_2.f.19529	0	+
chromosome_2	7339313	7339519	chromosome_2.f.19530	0	+
chromosome_2	7339541	7339589	chromosome_2.f.19531	0	+
chromosome_2	7339775	7339808	chromosome_2.f.19532	0	+
chromosome_2	7339881	7339919	chromosome_2.f.19533	0	+
chromosome_2	7339969	7340016	chromosome_2.f.19534	0	+
chromosome_2	7340228	7340250	chromosome_2.f.19535	0	+
chromosome_2	7340453	7340539	chromosome_2.f.19536	0	+
chromosome_2	7340643	7340741	chromosome_2.f.19537	0	+
chromosome_2	7340897	7340998	chromosome_2.f.19538	0	+
chromosome_2	7341076	7341116	chromosome_2.f.19539	0	+
chromosome_2	7341246	7341370	chromosome_2.f.19540	0	+
chromosome_2	7341406	7341487	chromosome_2.f.19541	0	+
chromosome_2	7341620	7341692	chromosome_2.f.19542	0	+
chromosome_2	7344376	7344589	chromosome_2.f.19543	0	+
chromosome_2	7344596	7344728	chromosome_2.f.19544	0	+
chromosome_2	7344965	7345055	chromosome_2.f.19545	0	+
chromosome_2	7345062	7345193	chromosome_2.f.19546	0	+
chromosome_2	7345328	7345559	chromosome_2.f.19547	0	+
chromosome_2	7345720	7345921	chromosome_2.f.19548	0	+
chromosome_2	7346098	7346805	chromosome_2.f.19549	0	+
chromosome_2	7346981	7348481	chromosome_2.f.19550	0	+
chromosome_2	7348758	7348793	chromosome_2.f.19551	0	+
chromosome_2	7348798	7348852	chromosome_2.f.19552	0	+
chromosome_2	7349047	7349206	chromosome_2.f.19553	0	+
chromosome_2	7349215	7349526	chromosome_2.f.19554	0	+
chromosome_2	7349531	7349614	chromosome_2.f.19555	0	+
chromosome_2	7349861	7350096	chromosome_2.f.19556	0	+
chromosome_2	7350239	7350351	chromosome_2.f.19557	0	+
chromosome_2	7350605	7350730	chromosome_2.f.19558	0	+
chromosome_2	7350980	7351102	chromosome_2.f.19559	0	+
chromosome_2	7351327	7351404	chromosome_2.f.19560	0	+
chromosome_2	7351608	7351681	chromosome_2.f.19561	0	+
chromosome_2	7351905	7352033	chromosome_2.f.19562	0	+
chromosome_2	7352322	7352577	chromosome_2.f.19563	0	+
chromosome_2	7352841	7352939	chromosome_2.f.19564	0	+
chromosome_2	7353143	7353177	chromosome_2.f.19565	0	+
chromosome_2	7353396	7353439	chromosome_2.f.19566	0	+
chromosome_2	7353450	7353461	chromosome_2.f.19567	0	+
chromosome_2	7353471	7353489	chromosome_2.f.19568	0	+
chromosome_2	7353679	7353729	chromosome_2.f.19569	0	+
chromosome_2	7353878	7354041	chromosome_2.f.19570	0	+
chromosome_2	7354538	7354619	chromosome_2.f.19571	0	+
chromosome_2	7356275	7356282	chromosome_2.f.19572	0	+
chromosome_2	7356321	7356548	chromosome_2.f.19573	0	+
chromosome_2	7356611	7356665	chromosome_2.f.19574	0	+
chromosome_2	7356673	7356693	chromosome_2.f.19575	0	+
chromosome_2	7356698	7356824	chromosome_2.f.19576	0	+
chromosome_2	7357029	7357248	chromosome_2.f.19577	0	+
chromosome_2	7357468	7357722	chromosome_2.f.19578	0	+
chromosome_2	7357902	7357983	chromosome_2.f.19579	0	+
chromosome_2	7358017	7358270	chromosome_2.f.19580	0	+
chromosome_2	7358294	7358413	chromosome_2.f.19581	0	+
chromosome_2	7358434	7358587	chromosome_2.f.19582	0	+
chromosome_2	7358646	7358731	chromosome_2.f.19583	0	+
chromosome_2	7358801	7358973	chromosome_2.f.19584	0	+
chromosome_2	7359166	7359191	chromosome_2.f.19585	0	+
chromosome_2	7359341	7359358	chromosome_2.f.19586	0	+
chromosome_2	7359378	7359425	chromosome_2.f.19587	0	+
chromosome_2	7359438	7359478	chromosome_2.f.19588	0	+
chromosome_2	7359715	7359772	chromosome_2.f.19589	0	+
chromosome_2	7359919	7360013	chromosome_2.f.19590	0	+
chromosome_2	7360361	7360481	chromosome_2.f.19591	0	+
chromosome_2	7360710	7360798	chromosome_2.f.19592	0	+
chromosome_2	7361058	7361266	chromosome_2.f.19593	0	+
chromosome_2	7361583	7361669	chromosome_2.f.19594	0	+
chromosome_2	7361677	7361947	chromosome_2.f.19595	0	+
chromosome_2	7362616	7362682	chromosome_2.f.19596	0	+
chromosome_2	7363012	7363225	chromosome_2.f.19597	0	+
chromosome_2	7363325	7363332	chromosome_2.f.19598	0	+
chromosome_2	7363363	7363499	chromosome_2.f.19599	0	+
chromosome_2	7363830	7363846	chromosome_2.f.19600	0	+
chromosome_2	7363906	7363917	chromosome_2.f.19601	0	+
chromosome_2	7363985	7363999	chromosome_2.f.19602	0	+
chromosome_2	7364026	7364078	chromosome_2.f.19603	0	+
chromosome_2	7364087	7364149	chromosome_2.f.19604	0	+
chromosome_2	7364354	7364414	chromosome_2.f.19605	0	+
chromosome_2	7364444	7364507	chromosome_2.f.19606	0	+
chromosome_2	7364783	7364908	chromosome_2.f.19607	0	+
chromosome_2	7365090	7365207	chromosome_2.f.19608	0	+
chromosome_2	7365391	7365534	chromosome_2.f.19609	0	+
chromosome_2	7365542	7365628	chromosome_2.f.19610	0	+
chromosome_2	7365845	7365891	chromosome_2.f.19611	0	+
chromosome_2	7365914	7366083	chromosome_2.f.19612	0	+
chromosome_2	7366334	7366474	chromosome_2.f.19613	0	+
chromosome_2	7366645	7366813	chromosome_2.f.19614	0	+
chromosome_2	7366969	7367068	chromosome_2.f.19615	0	+
chromosome_2	7367134	7367446	chromosome_2.f.19616	0	+
chromosome_2	7367599	7367755	chromosome_2.f.19617	0	+
chromosome_2	7367782	7367795	chromosome_2.f.19618	0	+
chromosome_2	7367909	7368413	chromosome_2.f.19619	0	+
chromosome_2	7368606	7368633	chromosome_2.f.19620	0	+
chromosome_2	7368653	7368720	chromosome_2.f.19621	0	+
chromosome_2	7368855	7368912	chromosome_2.f.19622	0	+
chromosome_2	7369065	7369143	chromosome_2.f.19623	0	+
chromosome_2	7369216	7369257	chromosome_2.f.19624	0	+
chromosome_2	7369278	7369465	chromosome_2.f.19625	0	+
chromosome_2	7369595	7369616	chromosome_2.f.19626	0	+
chromosome_2	7369640	7369663	chromosome_2.f.19627	0	+
chromosome_2	7369693	7369749	chromosome_2.f.19628	0	+
chromosome_2	7369764	7369789	chromosome_2.f.19629	0	+
chromosome_2	7369828	7369919	chromosome_2.f.19630	0	+
chromosome_2	7369927	7370017	chromosome_2.f.19631	0	+
chromosome_2	7371317	7371356	chromosome_2.f.19632	0	+
chromosome_2	7371556	7371587	chromosome_2.f.19633	0	+
chromosome_2	7371742	7371771	chromosome_2.f.19634	0	+
chromosome_2	7371930	7372001	chromosome_2.f.19635	0	+
chromosome_2	7372032	7372082	chromosome_2.f.19636	0	+
chromosome_2	7372364	7372431	chromosome_2.f.19637	0	+
chromosome_2	7372456	7372500	chromosome_2.f.19638	0	+
chromosome_2	7372768	7372790	chromosome_2.f.19639	0	+
chromosome_2	7372979	7372987	chromosome_2.f.19640	0	+
chromosome_2	7373027	7373058	chromosome_2.f.19641	0	+
chromosome_2	7373571	7373599	chromosome_2.f.19642	0	+
chromosome_2	7373606	7373621	chromosome_2.f.19643	0	+
chromosome_2	7373627	7373650	chromosome_2.f.19644	0	+
chromosome_2	7373658	7373758	chromosome_2.f.19645	0	+
chromosome_2	7373847	7373887	chromosome_2.f.19646	0	+
chromosome_2	7373891	7373924	chromosome_2.f.19647	0	+
chromosome_2	7374014	7374065	chromosome_2.f.19648	0	+
chromosome_2	7374203	7374278	chromosome_2.f.19649	0	+
chromosome_2	7374375	7374494	chromosome_2.f.19650	0	+
chromosome_2	7374626	7374771	chromosome_2.f.19651	0	+
chromosome_2	7375093	7375194	chromosome_2.f.19652	0	+
chromosome_2	7375218	7375377	chromosome_2.f.19653	0	+
chromosome_2	7375723	7375837	chromosome_2.f.19654	0	+
chromosome_2	7376124	7376186	chromosome_2.f.19655	0	+
chromosome_2	7376208	7376244	chromosome_2.f.19656	0	+
chromosome_2	7376569	7376719	chromosome_2.f.19657	0	+
chromosome_2	7376797	7377064	chromosome_2.f.19658	0	+
chromosome_2	7377281	7377568	chromosome_2.f.19659	0	+
chromosome_2	7377725	7377775	chromosome_2.f.19660	0	+
chromosome_2	7378379	7378643	chromosome_2.f.19661	0	+
chromosome_2	7378653	7378950	chromosome_2.f.19662	0	+
chromosome_2	7378958	7379270	chromosome_2.f.19663	0	+
chromosome_2	7379326	7379624	chromosome_2.f.19664	0	+
chromosome_2	7379975	7380053	chromosome_2.f.19665	0	+
chromosome_2	7380366	7380471	chromosome_2.f.19666	0	+
chromosome_2	7380646	7380814	chromosome_2.f.19667	0	+
chromosome_2	7381058	7381187	chromosome_2.f.19668	0	+
chromosome_2	7381359	7381378	chromosome_2.f.19669	0	+
chromosome_2	7381411	7381516	chromosome_2.f.19670	0	+
chromosome_2	7381749	7381865	chromosome_2.f.19671	0	+
chromosome_2	7382105	7382238	chromosome_2.f.19672	0	+
chromosome_2	7383031	7383193	chromosome_2.f.19673	0	+
chromosome_2	7383455	7383732	chromosome_2.f.19674	0	+
chromosome_2	7383753	7383784	chromosome_2.f.19675	0	+
chromosome_2	7388232	7388279	chromosome_2.f.19676	0	+
chromosome_2	7399950	7400215	chromosome_2.f.19677	0	+
chromosome_2	7400595	7400687	chromosome_2.f.19678	0	+
chromosome_2	7400838	7400966	chromosome_2.f.19679	0	+
chromosome_2	7401111	7401790	chromosome_2.f.19680	0	+
chromosome_2	7403850	7403912	chromosome_2.f.19681	0	+
chromosome_2	7406737	7406972	chromosome_2.f.19682	0	+
chromosome_2	7407142	7407235	chromosome_2.f.19683	0	+
chromosome_2	7407395	7407523	chromosome_2.f.19684	0	+
chromosome_2	7407663	7408359	chromosome_2.f.19685	0	+
chromosome_2	7412567	7412579	chromosome_2.f.19686	0	+
chromosome_2	7412613	7412667	chromosome_2.f.19687	0	+
chromosome_2	7413663	7413688	chromosome_2.f.19688	0	+
chromosome_2	7422775	7422838	chromosome_2.f.19689	0	+
chromosome_2	7423120	7423205	chromosome_2.f.19690	0	+
chromosome_2	7423225	7423240	chromosome_2.f.19691	0	+
chromosome_2	7423422	7423504	chromosome_2.f.19692	0	+
chromosome_2	7423651	7423741	chromosome_2.f.19693	0	+
chromosome_2	7423949	7423976	chromosome_2.f.19694	0	+
chromosome_2	7423996	7424089	chromosome_2.f.19695	0	+
chromosome_2	7424240	7424339	chromosome_2.f.19696	0	+
chromosome_2	7424763	7424852	chromosome_2.f.19697	0	+
chromosome_2	7425181	7425277	chromosome_2.f.19698	0	+
chromosome_2	7425593	7425617	chromosome_2.f.19699	0	+
chromosome_2	7425663	7425687	chromosome_2.f.19700	0	+
chromosome_2	7425754	7425840	chromosome_2.f.19701	0	+
chromosome_2	7425960	7426346	chromosome_2.f.19702	0	+
chromosome_2	7426559	7426604	chromosome_2.f.19703	0	+
chromosome_2	7426923	7427108	chromosome_2.f.19704	0	+
chromosome_2	7427176	7427195	chromosome_2.f.19705	0	+
chromosome_2	7427270	7427327	chromosome_2.f.19706	0	+
chromosome_2	7427332	7427411	chromosome_2.f.19707	0	+
chromosome_2	7427728	7427802	chromosome_2.f.19708	0	+
chromosome_2	7428324	7428408	chromosome_2.f.19709	0	+
chromosome_2	7428672	7428806	chromosome_2.f.19710	0	+
chromosome_2	7429160	7429216	chromosome_2.f.19711	0	+
chromosome_2	7429387	7429452	chromosome_2.f.19712	0	+
chromosome_2	7429632	7429719	chromosome_2.f.19713	0	+
chromosome_2	7429974	7430012	chromosome_2.f.19714	0	+
chromosome_2	7431972	7432154	chromosome_2.f.19715	0	+
chromosome_2	7432238	7432305	chromosome_2.f.19716	0	+
chromosome_2	7432351	7432655	chromosome_2.f.19717	0	+
chromosome_2	7432754	7432880	chromosome_2.f.19718	0	+
chromosome_2	7433104	7433109	chromosome_2.f.19719	0	+
chromosome_2	7433116	7433302	chromosome_2.f.19720	0	+
chromosome_2	7433459	7433544	chromosome_2.f.19721	0	+
chromosome_2	7433754	7434296	chromosome_2.f.19722	0	+
chromosome_2	7434425	7434550	chromosome_2.f.19723	0	+
chromosome_2	7434559	7434605	chromosome_2.f.19724	0	+
chromosome_2	7434624	7434823	chromosome_2.f.19725	0	+
chromosome_2	7434839	7434856	chromosome_2.f.19726	0	+
chromosome_2	7434986	7435128	chromosome_2.f.19727	0	+
chromosome_2	7435174	7435848	chromosome_2.f.19728	0	+
chromosome_2	7435859	7435899	chromosome_2.f.19729	0	+
chromosome_2	7436021	7436034	chromosome_2.f.19730	0	+
chromosome_2	7436383	7436427	chromosome_2.f.19731	0	+
chromosome_2	7438286	7438297	chromosome_2.f.19732	0	+
chromosome_2	7438411	7438451	chromosome_2.f.19733	0	+
chromosome_2	7438626	7438666	chromosome_2.f.19734	0	+
chromosome_2	7438790	7438888	chromosome_2.f.19735	0	+
chromosome_2	7439050	7439192	chromosome_2.f.19736	0	+
chromosome_2	7439205	7439248	chromosome_2.f.19737	0	+
chromosome_2	7439489	7439827	chromosome_2.f.19738	0	+
chromosome_2	7439984	7440036	chromosome_2.f.19739	0	+
chromosome_2	7440044	7440096	chromosome_2.f.19740	0	+
chromosome_2	7440320	7440377	chromosome_2.f.19741	0	+
chromosome_2	7440482	7440489	chromosome_2.f.19742	0	+
chromosome_2	7440518	7440623	chromosome_2.f.19743	0	+
chromosome_2	7440743	7440765	chromosome_2.f.19744	0	+
chromosome_2	7441189	7441560	chromosome_2.f.19745	0	+
chromosome_2	7441678	7441713	chromosome_2.f.19746	0	+
chromosome_2	7441981	7442233	chromosome_2.f.19747	0	+
chromosome_2	7442423	7442460	chromosome_2.f.19748	0	+
chromosome_2	7442500	7442681	chromosome_2.f.19749	0	+
chromosome_2	7442932	7442977	chromosome_2.f.19750	0	+
chromosome_2	7443265	7443412	chromosome_2.f.19751	0	+
chromosome_2	7443446	7443611	chromosome_2.f.19752	0	+
chromosome_2	7443630	7443741	chromosome_2.f.19753	0	+
chromosome_2	7443772	7444256	chromosome_2.f.19754	0	+
chromosome_2	7444271	7444451	chromosome_2.f.19755	0	+
chromosome_2	7444834	7444935	chromosome_2.f.19756	0	+
chromosome_2	7444980	7445177	chromosome_2.f.19757	0	+
chromosome_2	7446871	7447437	chromosome_2.f.19758	0	+
chromosome_2	7447609	7447676	chromosome_2.f.19759	0	+
chromosome_2	7448071	7448096	chromosome_2.f.19760	0	+
chromosome_2	7448123	7448268	chromosome_2.f.19761	0	+
chromosome_2	7448292	7448319	chromosome_2.f.19762	0	+
chromosome_2	7448621	7448636	chromosome_2.f.19763	0	+
chromosome_2	7448670	7448754	chromosome_2.f.19764	0	+
chromosome_2	7448863	7448919	chromosome_2.f.19765	0	+
chromosome_2	7448996	7449146	chromosome_2.f.19766	0	+
chromosome_2	7449681	7449832	chromosome_2.f.19767	0	+
chromosome_2	7450122	7450610	chromosome_2.f.19768	0	+
chromosome_2	7450951	7451084	chromosome_2.f.19769	0	+
chromosome_2	7451436	7451593	chromosome_2.f.19770	0	+
chromosome_2	7452103	7452322	chromosome_2.f.19771	0	+
chromosome_2	7452462	7452744	chromosome_2.f.19772	0	+
chromosome_2	7452752	7452776	chromosome_2.f.19773	0	+
chromosome_2	7453158	7453274	chromosome_2.f.19774	0	+
chromosome_2	7453281	7453308	chromosome_2.f.19775	0	+
chromosome_2	7453316	7453342	chromosome_2.f.19776	0	+
chromosome_2	7453657	7453803	chromosome_2.f.19777	0	+
chromosome_2	7454322	7454412	chromosome_2.f.19778	0	+
chromosome_2	7454423	7454501	chromosome_2.f.19779	0	+
chromosome_2	7454600	7454688	chromosome_2.f.19780	0	+
chromosome_2	7454847	7454878	chromosome_2.f.19781	0	+
chromosome_2	7454975	7455120	chromosome_2.f.19782	0	+
chromosome_2	7455148	7455585	chromosome_2.f.19783	0	+
chromosome_2	7455606	7455748	chromosome_2.f.19784	0	+
chromosome_2	7456172	7456226	chromosome_2.f.19785	0	+
chromosome_2	7456243	7456258	chromosome_2.f.19786	0	+
chromosome_2	7456271	7456323	chromosome_2.f.19787	0	+
chromosome_2	7456330	7456368	chromosome_2.f.19788	0	+
chromosome_2	7456453	7456484	chromosome_2.f.19789	0	+
chromosome_2	7456502	7456539	chromosome_2.f.19790	0	+
chromosome_2	7456694	7456909	chromosome_2.f.19791	0	+
chromosome_2	7457000	7457075	chromosome_2.f.19792	0	+
chromosome_2	7458002	7458109	chromosome_2.f.19793	0	+
chromosome_2	7458377	7458432	chromosome_2.f.19794	0	+
chromosome_2	7458699	7458732	chromosome_2.f.19795	0	+
chromosome_2	7458757	7458765	chromosome_2.f.19796	0	+
chromosome_2	7458781	7458801	chromosome_2.f.19797	0	+
chromosome_2	7458840	7458948	chromosome_2.f.19798	0	+
chromosome_2	7458978	7459119	chromosome_2.f.19799	0	+
chromosome_2	7459352	7459536	chromosome_2.f.19800	0	+
chromosome_2	7459779	7459882	chromosome_2.f.19801	0	+
chromosome_2	7459888	7459980	chromosome_2.f.19802	0	+
chromosome_2	7460182	7460405	chromosome_2.f.19803	0	+
chromosome_2	7460557	7460598	chromosome_2.f.19804	0	+
chromosome_2	7460614	7460641	chromosome_2.f.19805	0	+
chromosome_2	7460659	7460683	chromosome_2.f.19806	0	+
chromosome_2	7460864	7460910	chromosome_2.f.19807	0	+
chromosome_2	7461295	7461386	chromosome_2.f.19808	0	+
chromosome_2	7461704	7461750	chromosome_2.f.19809	0	+
chromosome_2	7461761	7461778	chromosome_2.f.19810	0	+
chromosome_2	7461802	7461840	chromosome_2.f.19811	0	+
chromosome_2	7461884	7462010	chromosome_2.f.19812	0	+
chromosome_2	7462023	7462157	chromosome_2.f.19813	0	+
chromosome_2	7462250	7462298	chromosome_2.f.19814	0	+
chromosome_2	7462343	7462411	chromosome_2.f.19815	0	+
chromosome_2	7462454	7462579	chromosome_2.f.19816	0	+
chromosome_2	7462793	7462912	chromosome_2.f.19817	0	+
chromosome_2	7462925	7462940	chromosome_2.f.19818	0	+
chromosome_2	7463249	7463377	chromosome_2.f.19819	0	+
chromosome_2	7463484	7463489	chromosome_2.f.19820	0	+
chromosome_2	7463649	7463745	chromosome_2.f.19821	0	+
chromosome_2	7463785	7463876	chromosome_2.f.19822	0	+
chromosome_2	7463919	7463965	chromosome_2.f.19823	0	+
chromosome_2	7464323	7464450	chromosome_2.f.19824	0	+
chromosome_2	7464500	7464536	chromosome_2.f.19825	0	+
chromosome_2	7464698	7464816	chromosome_2.f.19826	0	+
chromosome_2	7464835	7464860	chromosome_2.f.19827	0	+
chromosome_2	7464954	7464993	chromosome_2.f.19828	0	+
chromosome_2	7465033	7465155	chromosome_2.f.19829	0	+
chromosome_2	7465874	7465968	chromosome_2.f.19830	0	+
chromosome_2	7465998	7466089	chromosome_2.f.19831	0	+
chromosome_2	7466099	7466295	chromosome_2.f.19832	0	+
chromosome_2	7466432	7466509	chromosome_2.f.19833	0	+
chromosome_2	7466685	7466815	chromosome_2.f.19834	0	+
chromosome_2	7466873	7466938	chromosome_2.f.19835	0	+
chromosome_2	7467059	7467173	chromosome_2.f.19836	0	+
chromosome_2	7467311	7467535	chromosome_2.f.19837	0	+
chromosome_2	7467622	7467670	chromosome_2.f.19838	0	+
chromosome_2	7467984	7468279	chromosome_2.f.19839	0	+
chromosome_2	7468487	7468568	chromosome_2.f.19840	0	+
chromosome_2	7468649	7468727	chromosome_2.f.19841	0	+
chromosome_2	7469017	7469179	chromosome_2.f.19842	0	+
chromosome_2	7469215	7469493	chromosome_2.f.19843	0	+
chromosome_2	7469783	7469886	chromosome_2.f.19844	0	+
chromosome_2	7470135	7470221	chromosome_2.f.19845	0	+
chromosome_2	7470232	7470424	chromosome_2.f.19846	0	+
chromosome_2	7470736	7470793	chromosome_2.f.19847	0	+
chromosome_2	7470796	7470806	chromosome_2.f.19848	0	+
chromosome_2	7470818	7470911	chromosome_2.f.19849	0	+
chromosome_2	7471153	7471194	chromosome_2.f.19850	0	+
chromosome_2	7471204	7471237	chromosome_2.f.19851	0	+
chromosome_2	7471243	7471432	chromosome_2.f.19852	0	+
chromosome_2	7471447	7471556	chromosome_2.f.19853	0	+
chromosome_2	7471713	7471763	chromosome_2.f.19854	0	+
chromosome_2	7471847	7471951	chromosome_2.f.19855	0	+
chromosome_2	7472381	7472437	chromosome_2.f.19856	0	+
chromosome_2	7472759	7472867	chromosome_2.f.19857	0	+
chromosome_2	7472886	7472999	chromosome_2.f.19858	0	+
chromosome_2	7473313	7473510	chromosome_2.f.19859	0	+
chromosome_2	7473801	7473964	chromosome_2.f.19860	0	+
chromosome_2	7474010	7474036	chromosome_2.f.19861	0	+
chromosome_2	7474142	7474172	chromosome_2.f.19862	0	+
chromosome_2	7474214	7474401	chromosome_2.f.19863	0	+
chromosome_2	7474589	7474747	chromosome_2.f.19864	0	+
chromosome_2	7474882	7475139	chromosome_2.f.19865	0	+
chromosome_2	7475337	7475500	chromosome_2.f.19866	0	+
chromosome_2	7475713	7475846	chromosome_2.f.19867	0	+
chromosome_2	7475921	7476126	chromosome_2.f.19868	0	+
chromosome_2	7476152	7476202	chromosome_2.f.19869	0	+
chromosome_2	7477809	7477861	chromosome_2.f.19870	0	+
chromosome_2	7477941	7478008	chromosome_2.f.19871	0	+
chromosome_2	7478107	7478225	chromosome_2.f.19872	0	+
chromosome_2	7478366	7478428	chromosome_2.f.19873	0	+
chromosome_2	7478673	7478826	chromosome_2.f.19874	0	+
chromosome_2	7479018	7479127	chromosome_2.f.19875	0	+
chromosome_2	7479261	7479355	chromosome_2.f.19876	0	+
chromosome_2	7479514	7479631	chromosome_2.f.19877	0	+
chromosome_2	7479964	7480058	chromosome_2.f.19878	0	+
chromosome_2	7480177	7480280	chromosome_2.f.19879	0	+
chromosome_2	7480334	7480459	chromosome_2.f.19880	0	+
chromosome_2	7480596	7480745	chromosome_2.f.19881	0	+
chromosome_2	7480864	7480937	chromosome_2.f.19882	0	+
chromosome_2	7481093	7481180	chromosome_2.f.19883	0	+
chromosome_2	7481373	7481478	chromosome_2.f.19884	0	+
chromosome_2	7482194	7482300	chromosome_2.f.19885	0	+
chromosome_2	7482612	7482728	chromosome_2.f.19886	0	+
chromosome_2	7483016	7483063	chromosome_2.f.19887	0	+
chromosome_2	7483085	7483122	chromosome_2.f.19888	0	+
chromosome_2	7483269	7483358	chromosome_2.f.19889	0	+
chromosome_2	7483572	7483589	chromosome_2.f.19890	0	+
chromosome_2	7483593	7483613	chromosome_2.f.19891	0	+
chromosome_2	7483789	7483824	chromosome_2.f.19892	0	+
chromosome_2	7483828	7483890	chromosome_2.f.19893	0	+
chromosome_2	7483894	7484225	chromosome_2.f.19894	0	+
chromosome_2	7485558	7485607	chromosome_2.f.19895	0	+
chromosome_2	7485695	7485762	chromosome_2.f.19896	0	+
chromosome_2	7485855	7485975	chromosome_2.f.19897	0	+
chromosome_2	7486213	7486271	chromosome_2.f.19898	0	+
chromosome_2	7486291	7486306	chromosome_2.f.19899	0	+
chromosome_2	7486654	7486748	chromosome_2.f.19900	0	+
chromosome_2	7487180	7487288	chromosome_2.f.19901	0	+
chromosome_2	7487430	7487516	chromosome_2.f.19902	0	+
chromosome_2	7487849	7488027	chromosome_2.f.19903	0	+
chromosome_2	7488053	7488388	chromosome_2.f.19904	0	+
chromosome_2	7488548	7488646	chromosome_2.f.19905	0	+
chromosome_2	7488819	7488873	chromosome_2.f.19906	0	+
chromosome_2	7489073	7489182	chromosome_2.f.19907	0	+
chromosome_2	7489395	7489468	chromosome_2.f.19908	0	+
chromosome_2	7489774	7489825	chromosome_2.f.19909	0	+
chromosome_2	7490210	7490329	chromosome_2.f.19910	0	+
chromosome_2	7490786	7490844	chromosome_2.f.19911	0	+
chromosome_2	7490851	7490862	chromosome_2.f.19912	0	+
chromosome_2	7491245	7491299	chromosome_2.f.19913	0	+
chromosome_2	7491320	7491360	chromosome_2.f.19914	0	+
chromosome_2	7491515	7491599	chromosome_2.f.19915	0	+
chromosome_2	7491859	7491900	chromosome_2.f.19916	0	+
chromosome_2	7492197	7492600	chromosome_2.f.19917	0	+
chromosome_2	7492623	7492745	chromosome_2.f.19918	0	+
chromosome_2	7492756	7493119	chromosome_2.f.19919	0	+
chromosome_2	7493301	7493358	chromosome_2.f.19920	0	+
chromosome_2	7493569	7493628	chromosome_2.f.19921	0	+
chromosome_2	7493645	7494157	chromosome_2.f.19922	0	+
chromosome_2	7494413	7494504	chromosome_2.f.19923	0	+
chromosome_2	7494512	7494536	chromosome_2.f.19924	0	+
chromosome_2	7494743	7494817	chromosome_2.f.19925	0	+
chromosome_2	7494821	7494913	chromosome_2.f.19926	0	+
chromosome_2	7495195	7495284	chromosome_2.f.19927	0	+
chromosome_2	7495288	7495343	chromosome_2.f.19928	0	+
chromosome_2	7495362	7495384	chromosome_2.f.19929	0	+
chromosome_2	7495543	7495731	chromosome_2.f.19930	0	+
chromosome_2	7495796	7495911	chromosome_2.f.19931	0	+
chromosome_2	7496222	7496275	chromosome_2.f.19932	0	+
chromosome_2	7496295	7496402	chromosome_2.f.19933	0	+
chromosome_2	7496406	7496465	chromosome_2.f.19934	0	+
chromosome_2	7496525	7496578	chromosome_2.f.19935	0	+
chromosome_2	7496620	7496709	chromosome_2.f.19936	0	+
chromosome_2	7497478	7497564	chromosome_2.f.19937	0	+
chromosome_2	7497571	7497699	chromosome_2.f.19938	0	+
chromosome_2	7497876	7497951	chromosome_2.f.19939	0	+
chromosome_2	7497956	7498011	chromosome_2.f.19940	0	+
chromosome_2	7498264	7498345	chromosome_2.f.19941	0	+
chromosome_2	7498456	7498540	chromosome_2.f.19942	0	+
chromosome_2	7498588	7498603	chromosome_2.f.19943	0	+
chromosome_2	7498642	7498703	chromosome_2.f.19944	0	+
chromosome_2	7498846	7498995	chromosome_2.f.19945	0	+
chromosome_2	7499065	7499254	chromosome_2.f.19946	0	+
chromosome_2	7499266	7499328	chromosome_2.f.19947	0	+
chromosome_2	7499353	7499408	chromosome_2.f.19948	0	+
chromosome_2	7499476	7499560	chromosome_2.f.19949	0	+
chromosome_2	7499701	7499858	chromosome_2.f.19950	0	+
chromosome_2	7499895	7499964	chromosome_2.f.19951	0	+
chromosome_2	7500106	7500204	chromosome_2.f.19952	0	+
chromosome_2	7500386	7500569	chromosome_2.f.19953	0	+
chromosome_2	7500578	7500604	chromosome_2.f.19954	0	+
chromosome_2	7500659	7500666	chromosome_2.f.19955	0	+
chromosome_2	7500679	7500835	chromosome_2.f.19956	0	+
chromosome_2	7501015	7501044	chromosome_2.f.19957	0	+
chromosome_2	7501081	7501210	chromosome_2.f.19958	0	+
chromosome_2	7501459	7501776	chromosome_2.f.19959	0	+
chromosome_2	7502493	7502550	chromosome_2.f.19960	0	+
chromosome_2	7502629	7502802	chromosome_2.f.19961	0	+
chromosome_2	7503032	7503155	chromosome_2.f.19962	0	+
chromosome_2	7503272	7503296	chromosome_2.f.19963	0	+
chromosome_2	7503321	7503370	chromosome_2.f.19964	0	+
chromosome_2	7503597	7503779	chromosome_2.f.19965	0	+
chromosome_2	7503786	7503819	chromosome_2.f.19966	0	+
chromosome_2	7504146	7504291	chromosome_2.f.19967	0	+
chromosome_2	7504579	7504689	chromosome_2.f.19968	0	+
chromosome_2	7505225	7505289	chromosome_2.f.19969	0	+
chromosome_2	7505309	7505351	chromosome_2.f.19970	0	+
chromosome_2	7505440	7505455	chromosome_2.f.19971	0	+
chromosome_2	7505582	7505716	chromosome_2.f.19972	0	+
chromosome_2	7505732	7505773	chromosome_2.f.19973	0	+
chromosome_2	7505781	7505787	chromosome_2.f.19974	0	+
chromosome_2	7505941	7506011	chromosome_2.f.19975	0	+
chromosome_2	7506018	7506098	chromosome_2.f.19976	0	+
chromosome_2	7506276	7506529	chromosome_2.f.19977	0	+
chromosome_2	7506898	7506918	chromosome_2.f.19978	0	+
chromosome_2	7506934	7507111	chromosome_2.f.19979	0	+
chromosome_2	7507146	7507186	chromosome_2.f.19980	0	+
chromosome_2	7507234	7507275	chromosome_2.f.19981	0	+
chromosome_2	7507550	7507563	chromosome_2.f.19982	0	+
chromosome_2	7507666	7507690	chromosome_2.f.19983	0	+
chromosome_2	7508039	7508084	chromosome_2.f.19984	0	+
chromosome_2	7508290	7508595	chromosome_2.f.19985	0	+
chromosome_2	7508623	7508671	chromosome_2.f.19986	0	+
chromosome_2	7508678	7508690	chromosome_2.f.19987	0	+
chromosome_2	7508754	7508806	chromosome_2.f.19988	0	+
chromosome_2	7508830	7508866	chromosome_2.f.19989	0	+
chromosome_2	7509303	7509440	chromosome_2.f.19990	0	+
chromosome_2	7509482	7509490	chromosome_2.f.19991	0	+
chromosome_2	7509606	7509677	chromosome_2.f.19992	0	+
chromosome_2	7509697	7509755	chromosome_2.f.19993	0	+
chromosome_2	7509870	7509896	chromosome_2.f.19994	0	+
chromosome_2	7509931	7509944	chromosome_2.f.19995	0	+
chromosome_2	7509972	7510016	chromosome_2.f.19996	0	+
chromosome_2	7510471	7510670	chromosome_2.f.19997	0	+
chromosome_2	7511806	7511888	chromosome_2.f.19998	0	+
chromosome_2	7512282	7512342	chromosome_2.f.19999	0	+
chromosome_2	7512862	7512937	chromosome_2.f.20000	0	+
chromosome_2	7513180	7513210	chromosome_2.f.20001	0	+
chromosome_2	7513487	7513517	chromosome_2.f.20002	0	+
chromosome_2	7513784	7513804	chromosome_2.f.20003	0	+
chromosome_2	7514082	7514175	chromosome_2.f.20004	0	+
chromosome_2	7514853	7514970	chromosome_2.f.20005	0	+
chromosome_2	7515377	7515544	chromosome_2.f.20006	0	+
chromosome_2	7515772	7515793	chromosome_2.f.20007	0	+
chromosome_2	7516289	7516331	chromosome_2.f.20008	0	+
chromosome_2	7516504	7516627	chromosome_2.f.20009	0	+
chromosome_2	7517036	7517089	chromosome_2.f.20010	0	+
chromosome_2	7518037	7518066	chromosome_2.f.20011	0	+
chromosome_2	7518189	7518290	chromosome_2.f.20012	0	+
chromosome_2	7518350	7518604	chromosome_2.f.20013	0	+
chromosome_2	7518651	7518732	chromosome_2.f.20014	0	+
chromosome_2	7518736	7518768	chromosome_2.f.20015	0	+
chromosome_2	7518940	7519003	chromosome_2.f.20016	0	+
chromosome_2	7519208	7519231	chromosome_2.f.20017	0	+
chromosome_2	7519584	7519616	chromosome_2.f.20018	0	+
chromosome_2	7519620	7519693	chromosome_2.f.20019	0	+
chromosome_2	7519709	7519742	chromosome_2.f.20020	0	+
chromosome_2	7520007	7520068	chromosome_2.f.20021	0	+
chromosome_2	7520142	7520169	chromosome_2.f.20022	0	+
chromosome_2	7520353	7520501	chromosome_2.f.20023	0	+
chromosome_2	7520666	7520787	chromosome_2.f.20024	0	+
chromosome_2	7520970	7521074	chromosome_2.f.20025	0	+
chromosome_2	7521182	7521384	chromosome_2.f.20026	0	+
chromosome_2	7521389	7521575	chromosome_2.f.20027	0	+
chromosome_2	7521596	7521627	chromosome_2.f.20028	0	+
chromosome_2	7521825	7521885	chromosome_2.f.20029	0	+
chromosome_2	7521899	7522418	chromosome_2.f.20030	0	+
chromosome_2	7522487	7522550	chromosome_2.f.20031	0	+
chromosome_2	7522930	7523031	chromosome_2.f.20032	0	+
chromosome_2	7523172	7523269	chromosome_2.f.20033	0	+
chromosome_2	7523568	7523685	chromosome_2.f.20034	0	+
chromosome_2	7523781	7524006	chromosome_2.f.20035	0	+
chromosome_2	7524052	7524196	chromosome_2.f.20036	0	+
chromosome_2	7524526	7524618	chromosome_2.f.20037	0	+
chromosome_2	7524628	7524654	chromosome_2.f.20038	0	+
chromosome_2	7524670	7524714	chromosome_2.f.20039	0	+
chromosome_2	7525461	7525482	chromosome_2.f.20040	0	+
chromosome_2	7525543	7525614	chromosome_2.f.20041	0	+
chromosome_2	7526430	7526538	chromosome_2.f.20042	0	+
chromosome_2	7526741	7526830	chromosome_2.f.20043	0	+
chromosome_2	7537482	7537547	chromosome_2.f.20044	0	+
chromosome_2	7537986	7538019	chromosome_2.f.20045	0	+
chromosome_2	7538174	7538438	chromosome_2.f.20046	0	+
chromosome_2	7538685	7538738	chromosome_2.f.20047	0	+
chromosome_2	7550969	7551051	chromosome_2.f.20048	0	+
chromosome_2	7552116	7552232	chromosome_2.f.20049	0	+
chromosome_2	7552554	7552579	chromosome_2.f.20050	0	+
chromosome_2	7553242	7553332	chromosome_2.f.20051	0	+
chromosome_2	7553654	7553770	chromosome_2.f.20052	0	+
chromosome_2	7554529	7554953	chromosome_2.f.20053	0	+
chromosome_2	7555235	7555339	chromosome_2.f.20054	0	+
chromosome_2	7555450	7555530	chromosome_2.f.20055	0	+
chromosome_2	7555610	7555652	chromosome_2.f.20056	0	+
chromosome_2	7556019	7556050	chromosome_2.f.20057	0	+
chromosome_2	7557409	7557525	chromosome_2.f.20058	0	+
chromosome_2	7557544	7557741	chromosome_2.f.20059	0	+
chromosome_2	7557863	7558003	chromosome_2.f.20060	0	+
chromosome_2	7558364	7558500	chromosome_2.f.20061	0	+
chromosome_2	7558533	7558554	chromosome_2.f.20062	0	+
chromosome_2	7558709	7558894	chromosome_2.f.20063	0	+
chromosome_2	7559031	7559081	chromosome_2.f.20064	0	+
chromosome_2	7559088	7559363	chromosome_2.f.20065	0	+
chromosome_2	7559398	7559496	chromosome_2.f.20066	0	+
chromosome_2	7559807	7560018	chromosome_2.f.20067	0	+
chromosome_2	7560574	7560598	chromosome_2.f.20068	0	+
chromosome_2	7560832	7560935	chromosome_2.f.20069	0	+
chromosome_2	7561139	7561174	chromosome_2.f.20070	0	+
chromosome_2	7561258	7561266	chromosome_2.f.20071	0	+
chromosome_2	7561476	7561535	chromosome_2.f.20072	0	+
chromosome_2	7561903	7561933	chromosome_2.f.20073	0	+
chromosome_2	7562086	7562173	chromosome_2.f.20074	0	+
chromosome_2	7562350	7562420	chromosome_2.f.20075	0	+
chromosome_2	7562693	7562876	chromosome_2.f.20076	0	+
chromosome_2	7562975	7563090	chromosome_2.f.20077	0	+
chromosome_2	7563170	7563304	chromosome_2.f.20078	0	+
chromosome_2	7563461	7563495	chromosome_2.f.20079	0	+
chromosome_2	7563635	7563712	chromosome_2.f.20080	0	+
chromosome_2	7563866	7564133	chromosome_2.f.20081	0	+
chromosome_2	7564229	7564377	chromosome_2.f.20082	0	+
chromosome_2	7564481	7564622	chromosome_2.f.20083	0	+
chromosome_2	7564720	7564980	chromosome_2.f.20084	0	+
chromosome_2	7565116	7565196	chromosome_2.f.20085	0	+
chromosome_2	7565463	7565537	chromosome_2.f.20086	0	+
chromosome_2	7565863	7565949	chromosome_2.f.20087	0	+
chromosome_2	7566236	7566329	chromosome_2.f.20088	0	+
chromosome_2	7566553	7566620	chromosome_2.f.20089	0	+
chromosome_2	7566647	7566836	chromosome_2.f.20090	0	+
chromosome_2	7567703	7567807	chromosome_2.f.20091	0	+
chromosome_2	7568057	7568119	chromosome_2.f.20092	0	+
chromosome_2	7568440	7568478	chromosome_2.f.20093	0	+
chromosome_2	7568656	7568813	chromosome_2.f.20094	0	+
chromosome_2	7569135	7569412	chromosome_2.f.20095	0	+
chromosome_2	7569716	7569785	chromosome_2.f.20096	0	+
chromosome_2	7570051	7570157	chromosome_2.f.20097	0	+
chromosome_2	7570407	7570547	chromosome_2.f.20098	0	+
chromosome_2	7570845	7570921	chromosome_2.f.20099	0	+
chromosome_2	7571492	7571632	chromosome_2.f.20100	0	+
chromosome_2	7571796	7571821	chromosome_2.f.20101	0	+
chromosome_2	7571883	7571987	chromosome_2.f.20102	0	+
chromosome_2	7572279	7572368	chromosome_2.f.20103	0	+
chromosome_2	7572471	7572509	chromosome_2.f.20104	0	+
chromosome_2	7572585	7572677	chromosome_2.f.20105	0	+
chromosome_2	7573078	7573112	chromosome_2.f.20106	0	+
chromosome_2	7573339	7573485	chromosome_2.f.20107	0	+
chromosome_2	7573523	7573584	chromosome_2.f.20108	0	+
chromosome_2	7573931	7574050	chromosome_2.f.20109	0	+
chromosome_2	7574137	7574213	chromosome_2.f.20110	0	+
chromosome_2	7575220	7575387	chromosome_2.f.20111	0	+
chromosome_2	7579388	7579482	chromosome_2.f.20112	0	+
chromosome_2	7579681	7579733	chromosome_2.f.20113	0	+
chromosome_2	7579829	7579880	chromosome_2.f.20114	0	+
chromosome_2	7579982	7580142	chromosome_2.f.20115	0	+
chromosome_2	7580285	7580335	chromosome_2.f.20116	0	+
chromosome_2	7581608	7581622	chromosome_2.f.20117	0	+
chromosome_2	7582134	7582174	chromosome_2.f.20118	0	+
chromosome_2	7582308	7582367	chromosome_2.f.20119	0	+
chromosome_2	7582403	7582489	chromosome_2.f.20120	0	+
chromosome_2	7583091	7583116	chromosome_2.f.20121	0	+
chromosome_2	7583301	7583426	chromosome_2.f.20122	0	+
chromosome_2	7583643	7583693	chromosome_2.f.20123	0	+
chromosome_2	7584042	7584086	chromosome_2.f.20124	0	+
chromosome_2	7584335	7584471	chromosome_2.f.20125	0	+
chromosome_2	7587181	7587335	chromosome_2.f.20126	0	+
chromosome_2	7588031	7588120	chromosome_2.f.20127	0	+
chromosome_2	7588152	7588310	chromosome_2.f.20128	0	+
chromosome_2	7589248	7589474	chromosome_2.f.20129	0	+
chromosome_2	7589557	7589796	chromosome_2.f.20130	0	+
chromosome_2	7589837	7589903	chromosome_2.f.20131	0	+
chromosome_2	7589914	7590120	chromosome_2.f.20132	0	+
chromosome_2	7590191	7590291	chromosome_2.f.20133	0	+
chromosome_2	7590530	7590583	chromosome_2.f.20134	0	+
chromosome_2	7590726	7590830	chromosome_2.f.20135	0	+
chromosome_2	7590863	7591021	chromosome_2.f.20136	0	+
chromosome_2	7591039	7591224	chromosome_2.f.20137	0	+
chromosome_2	7591410	7591773	chromosome_2.f.20138	0	+
chromosome_2	7591792	7591878	chromosome_2.f.20139	0	+
chromosome_2	7592053	7592099	chromosome_2.f.20140	0	+
chromosome_2	7592130	7592209	chromosome_2.f.20141	0	+
chromosome_2	7592547	7592742	chromosome_2.f.20142	0	+
chromosome_2	7592976	7593005	chromosome_2.f.20143	0	+
chromosome_2	7595294	7595386	chromosome_2.f.20144	0	+
chromosome_2	7595444	7595497	chromosome_2.f.20145	0	+
chromosome_2	7595738	7595889	chromosome_2.f.20146	0	+
chromosome_2	7595911	7596051	chromosome_2.f.20147	0	+
chromosome_2	7596110	7596259	chromosome_2.f.20148	0	+
chromosome_2	7596588	7596786	chromosome_2.f.20149	0	+
chromosome_2	7597012	7597179	chromosome_2.f.20150	0	+
chromosome_2	7597608	7597642	chromosome_2.f.20151	0	+
chromosome_2	7597718	7597906	chromosome_2.f.20152	0	+
chromosome_2	7598122	7598158	chromosome_2.f.20153	0	+
chromosome_2	7599015	7599051	chromosome_2.f.20154	0	+
chromosome_2	7599181	7599288	chromosome_2.f.20155	0	+
chromosome_2	7599373	7599384	chromosome_2.f.20156	0	+
chromosome_2	7599394	7599639	chromosome_2.f.20157	0	+
chromosome_2	7599722	7599775	chromosome_2.f.20158	0	+
chromosome_2	7599827	7599985	chromosome_2.f.20159	0	+
chromosome_2	7600015	7600807	chromosome_2.f.20160	0	+
chromosome_2	7601025	7601164	chromosome_2.f.20161	0	+
chromosome_2	7601294	7601329	chromosome_2.f.20162	0	+
chromosome_2	7601390	7601588	chromosome_2.f.20163	0	+
chromosome_2	7601607	7601770	chromosome_2.f.20164	0	+
chromosome_2	7601847	7602169	chromosome_2.f.20165	0	+
chromosome_2	7602242	7602360	chromosome_2.f.20166	0	+
chromosome_2	7602368	7602376	chromosome_2.f.20167	0	+
chromosome_2	7602384	7602412	chromosome_2.f.20168	0	+
chromosome_2	7602586	7602951	chromosome_2.f.20169	0	+
chromosome_2	7602956	7602973	chromosome_2.f.20170	0	+
chromosome_2	7602984	7603172	chromosome_2.f.20171	0	+
chromosome_2	7603196	7603204	chromosome_2.f.20172	0	+
chromosome_2	7603621	7603660	chromosome_2.f.20173	0	+
chromosome_2	7603676	7603836	chromosome_2.f.20174	0	+
chromosome_2	7603897	7604088	chromosome_2.f.20175	0	+
chromosome_2	7604150	7604293	chromosome_2.f.20176	0	+
chromosome_2	7604419	7604449	chromosome_2.f.20177	0	+
chromosome_2	7604467	7604665	chromosome_2.f.20178	0	+
chromosome_2	7604839	7604872	chromosome_2.f.20179	0	+
chromosome_2	7604882	7605084	chromosome_2.f.20180	0	+
chromosome_2	7605224	7605456	chromosome_2.f.20181	0	+
chromosome_2	7605758	7605829	chromosome_2.f.20182	0	+
chromosome_2	7605880	7606374	chromosome_2.f.20183	0	+
chromosome_2	7606784	7606840	chromosome_2.f.20184	0	+
chromosome_2	7606853	7606984	chromosome_2.f.20185	0	+
chromosome_2	7607178	7607293	chromosome_2.f.20186	0	+
chromosome_2	7607466	7607504	chromosome_2.f.20187	0	+
chromosome_2	7607582	7607666	chromosome_2.f.20188	0	+
chromosome_2	7607856	7608199	chromosome_2.f.20189	0	+
chromosome_2	7608213	7608232	chromosome_2.f.20190	0	+
chromosome_2	7608252	7608312	chromosome_2.f.20191	0	+
chromosome_2	7608410	7608634	chromosome_2.f.20192	0	+
chromosome_2	7608702	7608734	chromosome_2.f.20193	0	+
chromosome_2	7609077	7609169	chromosome_2.f.20194	0	+
chromosome_2	7609362	7609383	chromosome_2.f.20195	0	+
chromosome_2	7610064	7610342	chromosome_2.f.20196	0	+
chromosome_2	7610696	7610721	chromosome_2.f.20197	0	+
chromosome_2	7610743	7611063	chromosome_2.f.20198	0	+
chromosome_2	7611074	7611120	chromosome_2.f.20199	0	+
chromosome_2	7611176	7611684	chromosome_2.f.20200	0	+
chromosome_2	7612034	7612139	chromosome_2.f.20201	0	+
chromosome_2	7612630	7612729	chromosome_2.f.20202	0	+
chromosome_2	7612893	7612933	chromosome_2.f.20203	0	+
chromosome_2	7613026	7613070	chromosome_2.f.20204	0	+
chromosome_2	7615207	7615229	chromosome_2.f.20205	0	+
chromosome_2	7615747	7615860	chromosome_2.f.20206	0	+
chromosome_2	7616135	7616256	chromosome_2.f.20207	0	+
chromosome_2	7616491	7616540	chromosome_2.f.20208	0	+
chromosome_2	7616760	7616894	chromosome_2.f.20209	0	+
chromosome_2	7617112	7617189	chromosome_2.f.20210	0	+
chromosome_2	7617336	7617568	chromosome_2.f.20211	0	+
chromosome_2	7617723	7617820	chromosome_2.f.20212	0	+
chromosome_2	7617951	7618094	chromosome_2.f.20213	0	+
chromosome_2	7618266	7618414	chromosome_2.f.20214	0	+
chromosome_2	7618567	7618698	chromosome_2.f.20215	0	+
chromosome_2	7618987	7619156	chromosome_2.f.20216	0	+
chromosome_2	7619342	7619421	chromosome_2.f.20217	0	+
chromosome_2	7619917	7619959	chromosome_2.f.20218	0	+
chromosome_2	7620068	7620172	chromosome_2.f.20219	0	+
chromosome_2	7620254	7620310	chromosome_2.f.20220	0	+
chromosome_2	7621742	7621838	chromosome_2.f.20221	0	+
chromosome_2	7621927	7621966	chromosome_2.f.20222	0	+
chromosome_2	7622014	7622171	chromosome_2.f.20223	0	+
chromosome_2	7622345	7622723	chromosome_2.f.20224	0	+
chromosome_2	7622928	7623097	chromosome_2.f.20225	0	+
chromosome_2	7623243	7623643	chromosome_2.f.20226	0	+
chromosome_2	7623779	7623862	chromosome_2.f.20227	0	+
chromosome_2	7624391	7624576	chromosome_2.f.20228	0	+
chromosome_2	7624692	7624985	chromosome_2.f.20229	0	+
chromosome_2	7627120	7627140	chromosome_2.f.20230	0	+
chromosome_2	7627161	7627203	chromosome_2.f.20231	0	+
chromosome_2	7627216	7627312	chromosome_2.f.20232	0	+
chromosome_2	7627485	7627640	chromosome_2.f.20233	0	+
chromosome_2	7627680	7628229	chromosome_2.f.20234	0	+
chromosome_2	7628427	7628472	chromosome_2.f.20235	0	+
chromosome_2	7628709	7628807	chromosome_2.f.20236	0	+
chromosome_2	7629088	7629197	chromosome_2.f.20237	0	+
chromosome_2	7629443	7629540	chromosome_2.f.20238	0	+
chromosome_2	7629769	7629834	chromosome_2.f.20239	0	+
chromosome_2	7632134	7632392	chromosome_2.f.20240	0	+
chromosome_2	7632496	7632542	chromosome_2.f.20241	0	+
chromosome_2	7632927	7633027	chromosome_2.f.20242	0	+
chromosome_2	7633124	7633330	chromosome_2.f.20243	0	+
chromosome_2	7633448	7633619	chromosome_2.f.20244	0	+
chromosome_2	7633719	7633884	chromosome_2.f.20245	0	+
chromosome_2	7635248	7635322	chromosome_2.f.20246	0	+
chromosome_2	7636045	7636088	chromosome_2.f.20247	0	+
chromosome_2	7636144	7636448	chromosome_2.f.20248	0	+
chromosome_2	7636788	7636888	chromosome_2.f.20249	0	+
chromosome_2	7637004	7637173	chromosome_2.f.20250	0	+
chromosome_2	7637347	7637490	chromosome_2.f.20251	0	+
chromosome_2	7637600	7637697	chromosome_2.f.20252	0	+
chromosome_2	7637856	7638083	chromosome_2.f.20253	0	+
chromosome_2	7638404	7638677	chromosome_2.f.20254	0	+
chromosome_2	7638987	7639036	chromosome_2.f.20255	0	+
chromosome_2	7639595	7639722	chromosome_2.f.20256	0	+
chromosome_2	7644400	7644727	chromosome_2.f.20257	0	+
chromosome_2	7644841	7644897	chromosome_2.f.20258	0	+
chromosome_2	7645032	7645244	chromosome_2.f.20259	0	+
chromosome_2	7645343	7645550	chromosome_2.f.20260	0	+
chromosome_2	7645664	7645835	chromosome_2.f.20261	0	+
chromosome_2	7645931	7646096	chromosome_2.f.20262	0	+
chromosome_2	7646218	7646357	chromosome_2.f.20263	0	+
chromosome_2	7646432	7646545	chromosome_2.f.20264	0	+
chromosome_2	7646621	7646749	chromosome_2.f.20265	0	+
chromosome_2	7646824	7646965	chromosome_2.f.20266	0	+
chromosome_2	7647026	7647144	chromosome_2.f.20267	0	+
chromosome_2	7647290	7647366	chromosome_2.f.20268	0	+
chromosome_2	7647650	7647789	chromosome_2.f.20269	0	+
chromosome_2	7647944	7648120	chromosome_2.f.20270	0	+
chromosome_2	7648281	7648393	chromosome_2.f.20271	0	+
chromosome_2	7648683	7648813	chromosome_2.f.20272	0	+
chromosome_2	7649123	7649167	chromosome_2.f.20273	0	+
chromosome_2	7649179	7649410	chromosome_2.f.20274	0	+
chromosome_2	7649686	7650030	chromosome_2.f.20275	0	+
chromosome_2	7650510	7650608	chromosome_2.f.20276	0	+
chromosome_2	7650754	7650836	chromosome_2.f.20277	0	+
chromosome_2	7651261	7651385	chromosome_2.f.20278	0	+
chromosome_2	7651452	7651480	chromosome_2.f.20279	0	+
chromosome_2	7651606	7652562	chromosome_2.f.20280	0	+
chromosome_2	7654549	7655266	chromosome_2.f.20281	0	+
chromosome_2	7656733	7656813	chromosome_2.f.20282	0	+
chromosome_2	7656887	7656905	chromosome_2.f.20283	0	+
chromosome_2	7657357	7657434	chromosome_2.f.20284	0	+
chromosome_2	7657640	7657724	chromosome_2.f.20285	0	+
chromosome_2	7657777	7657862	chromosome_2.f.20286	0	+
chromosome_2	7658259	7658298	chromosome_2.f.20287	0	+
chromosome_2	7659781	7659914	chromosome_2.f.20288	0	+
chromosome_2	7660161	7660371	chromosome_2.f.20289	0	+
chromosome_2	7661361	7661473	chromosome_2.f.20290	0	+
chromosome_2	7661484	7661525	chromosome_2.f.20291	0	+
chromosome_2	7661782	7661947	chromosome_2.f.20292	0	+
chromosome_2	7662201	7662320	chromosome_2.f.20293	0	+
chromosome_2	7662383	7662427	chromosome_2.f.20294	0	+
chromosome_2	7662510	7662548	chromosome_2.f.20295	0	+
chromosome_2	7662597	7662908	chromosome_2.f.20296	0	+
chromosome_2	7662920	7663230	chromosome_2.f.20297	0	+
chromosome_2	7663241	7663270	chromosome_2.f.20298	0	+
chromosome_2	7663310	7663548	chromosome_2.f.20299	0	+
chromosome_2	7663591	7663728	chromosome_2.f.20300	0	+
chromosome_2	7663811	7663835	chromosome_2.f.20301	0	+
chromosome_2	7663933	7664015	chromosome_2.f.20302	0	+
chromosome_2	7664319	7664578	chromosome_2.f.20303	0	+
chromosome_2	7664592	7664763	chromosome_2.f.20304	0	+
chromosome_2	7665362	7665521	chromosome_2.f.20305	0	+
chromosome_2	7665536	7665560	chromosome_2.f.20306	0	+
chromosome_2	7665563	7665758	chromosome_2.f.20307	0	+
chromosome_2	7665867	7665967	chromosome_2.f.20308	0	+
chromosome_2	7666004	7666063	chromosome_2.f.20309	0	+
chromosome_2	7666327	7666470	chromosome_2.f.20310	0	+
chromosome_2	7666782	7666881	chromosome_2.f.20311	0	+
chromosome_2	7666911	7666927	chromosome_2.f.20312	0	+
chromosome_2	7667151	7667306	chromosome_2.f.20313	0	+
chromosome_2	7667479	7667753	chromosome_2.f.20314	0	+
chromosome_2	7667920	7668126	chromosome_2.f.20315	0	+
chromosome_2	7668219	7668227	chromosome_2.f.20316	0	+
chromosome_2	7668257	7668441	chromosome_2.f.20317	0	+
chromosome_2	7668841	7669077	chromosome_2.f.20318	0	+
chromosome_2	7669358	7669453	chromosome_2.f.20319	0	+
chromosome_2	7669699	7669761	chromosome_2.f.20320	0	+
chromosome_2	7669768	7669777	chromosome_2.f.20321	0	+
chromosome_2	7669787	7669861	chromosome_2.f.20322	0	+
chromosome_2	7670066	7670175	chromosome_2.f.20323	0	+
chromosome_2	7670295	7670367	chromosome_2.f.20324	0	+
chromosome_2	7670402	7670440	chromosome_2.f.20325	0	+
chromosome_2	7670454	7670562	chromosome_2.f.20326	0	+
chromosome_2	7670873	7671104	chromosome_2.f.20327	0	+
chromosome_2	7671779	7671939	chromosome_2.f.20328	0	+
chromosome_2	7672016	7672100	chromosome_2.f.20329	0	+
chromosome_2	7672137	7672253	chromosome_2.f.20330	0	+
chromosome_2	7672257	7672326	chromosome_2.f.20331	0	+
chromosome_2	7672517	7672710	chromosome_2.f.20332	0	+
chromosome_2	7672835	7673078	chromosome_2.f.20333	0	+
chromosome_2	7673338	7673479	chromosome_2.f.20334	0	+
chromosome_2	7673485	7673541	chromosome_2.f.20335	0	+
chromosome_2	7675109	7675124	chromosome_2.f.20336	0	+
chromosome_2	7675298	7675508	chromosome_2.f.20337	0	+
chromosome_2	7677467	7677503	chromosome_2.f.20338	0	+
chromosome_2	7678313	7678385	chromosome_2.f.20339	0	+
chromosome_2	7678405	7678449	chromosome_2.f.20340	0	+
chromosome_2	7678979	7678999	chromosome_2.f.20341	0	+
chromosome_2	7679253	7679280	chromosome_2.f.20342	0	+
chromosome_2	7679474	7679534	chromosome_2.f.20343	0	+
chromosome_2	7679543	7679696	chromosome_2.f.20344	0	+
chromosome_2	7679749	7679793	chromosome_2.f.20345	0	+
chromosome_2	7679849	7679893	chromosome_2.f.20346	0	+
chromosome_2	7681444	7681479	chromosome_2.f.20347	0	+
chromosome_2	7682910	7683122	chromosome_2.f.20348	0	+
chromosome_2	7683225	7683483	chromosome_2.f.20349	0	+
chromosome_2	7683546	7683585	chromosome_2.f.20350	0	+
chromosome_2	7683767	7683959	chromosome_2.f.20351	0	+
chromosome_2	7684209	7684260	chromosome_2.f.20352	0	+
chromosome_2	7684531	7684584	chromosome_2.f.20353	0	+
chromosome_2	7684723	7684884	chromosome_2.f.20354	0	+
chromosome_2	7685159	7685215	chromosome_2.f.20355	0	+
chromosome_2	7685243	7685370	chromosome_2.f.20356	0	+
chromosome_2	7685432	7685494	chromosome_2.f.20357	0	+
chromosome_2	7685535	7685581	chromosome_2.f.20358	0	+
chromosome_2	7685763	7685940	chromosome_2.f.20359	0	+
chromosome_2	7686173	7686206	chromosome_2.f.20360	0	+
chromosome_2	7686304	7687110	chromosome_2.f.20361	0	+
chromosome_2	7688850	7688951	chromosome_2.f.20362	0	+
chromosome_2	7689043	7689233	chromosome_2.f.20363	0	+
chromosome_2	7689630	7689878	chromosome_2.f.20364	0	+
chromosome_2	7690116	7690198	chromosome_2.f.20365	0	+
chromosome_2	7690587	7690870	chromosome_2.f.20366	0	+
chromosome_2	7691268	7691337	chromosome_2.f.20367	0	+
chromosome_2	7691389	7691626	chromosome_2.f.20368	0	+
chromosome_2	7691851	7692079	chromosome_2.f.20369	0	+
chromosome_2	7692261	7692347	chromosome_2.f.20370	0	+
chromosome_2	7692478	7692651	chromosome_2.f.20371	0	+
chromosome_2	7693006	7693116	chromosome_2.f.20372	0	+
chromosome_2	7693217	7693440	chromosome_2.f.20373	0	+
chromosome_2	7693612	7693682	chromosome_2.f.20374	0	+
chromosome_2	7693894	7694010	chromosome_2.f.20375	0	+
chromosome_2	7694059	7694126	chromosome_2.f.20376	0	+
chromosome_2	7694706	7694835	chromosome_2.f.20377	0	+
chromosome_2	7695186	7695364	chromosome_2.f.20378	0	+
chromosome_2	7695385	7695407	chromosome_2.f.20379	0	+
chromosome_2	7695505	7695521	chromosome_2.f.20380	0	+
chromosome_2	7695625	7695644	chromosome_2.f.20381	0	+
chromosome_2	7696851	7696964	chromosome_2.f.20382	0	+
chromosome_2	7697037	7697147	chromosome_2.f.20383	0	+
chromosome_2	7697164	7697350	chromosome_2.f.20384	0	+
chromosome_2	7697396	7697779	chromosome_2.f.20385	0	+
chromosome_2	7697812	7697998	chromosome_2.f.20386	0	+
chromosome_2	7699388	7699462	chromosome_2.f.20387	0	+
chromosome_2	7699483	7700521	chromosome_2.f.20388	0	+
chromosome_2	7701279	7701413	chromosome_2.f.20389	0	+
chromosome_2	7701879	7701930	chromosome_2.f.20390	0	+
chromosome_2	7702053	7702150	chromosome_2.f.20391	0	+
chromosome_2	7702207	7702322	chromosome_2.f.20392	0	+
chromosome_2	7702964	7703067	chromosome_2.f.20393	0	+
chromosome_2	7703131	7703215	chromosome_2.f.20394	0	+
chromosome_2	7703250	7703272	chromosome_2.f.20395	0	+
chromosome_2	7703476	7703558	chromosome_2.f.20396	0	+
chromosome_2	7703614	7703721	chromosome_2.f.20397	0	+
chromosome_2	7704807	7704856	chromosome_2.f.20398	0	+
chromosome_2	7704898	7704923	chromosome_2.f.20399	0	+
chromosome_2	7704939	7704989	chromosome_2.f.20400	0	+
chromosome_2	7705316	7705336	chromosome_2.f.20401	0	+
chromosome_2	7705343	7705354	chromosome_2.f.20402	0	+
chromosome_2	7705367	7705421	chromosome_2.f.20403	0	+
chromosome_2	7705481	7705490	chromosome_2.f.20404	0	+
chromosome_2	7705731	7705856	chromosome_2.f.20405	0	+
chromosome_2	7705929	7705943	chromosome_2.f.20406	0	+
chromosome_2	7705962	7705973	chromosome_2.f.20407	0	+
chromosome_2	7705977	7705982	chromosome_2.f.20408	0	+
chromosome_2	7706103	7706172	chromosome_2.f.20409	0	+
chromosome_2	7706206	7706227	chromosome_2.f.20410	0	+
chromosome_2	7706262	7706327	chromosome_2.f.20411	0	+
chromosome_2	7706682	7706813	chromosome_2.f.20412	0	+
chromosome_2	7706880	7706923	chromosome_2.f.20413	0	+
chromosome_2	7707012	7707206	chromosome_2.f.20414	0	+
chromosome_2	7707364	7707418	chromosome_2.f.20415	0	+
chromosome_2	7707423	7707622	chromosome_2.f.20416	0	+
chromosome_2	7707700	7707749	chromosome_2.f.20417	0	+
chromosome_2	7707757	7707857	chromosome_2.f.20418	0	+
chromosome_2	7707933	7708021	chromosome_2.f.20419	0	+
chromosome_2	7708234	7708369	chromosome_2.f.20420	0	+
chromosome_2	7708378	7708400	chromosome_2.f.20421	0	+
chromosome_2	7708565	7708624	chromosome_2.f.20422	0	+
chromosome_2	7708673	7708794	chromosome_2.f.20423	0	+
chromosome_2	7708811	7708873	chromosome_2.f.20424	0	+
chromosome_2	7709066	7709103	chromosome_2.f.20425	0	+
chromosome_2	7709118	7709125	chromosome_2.f.20426	0	+
chromosome_2	7709157	7709297	chromosome_2.f.20427	0	+
chromosome_2	7709434	7709537	chromosome_2.f.20428	0	+
chromosome_2	7709695	7709729	chromosome_2.f.20429	0	+
chromosome_2	7709755	7709996	chromosome_2.f.20430	0	+
chromosome_2	7710545	7710755	chromosome_2.f.20431	0	+
chromosome_2	7711628	7711735	chromosome_2.f.20432	0	+
chromosome_2	7711773	7711790	chromosome_2.f.20433	0	+
chromosome_2	7711905	7712001	chromosome_2.f.20434	0	+
chromosome_2	7712218	7712310	chromosome_2.f.20435	0	+
chromosome_2	7712480	7712532	chromosome_2.f.20436	0	+
chromosome_2	7712575	7712595	chromosome_2.f.20437	0	+
chromosome_2	7712618	7712731	chromosome_2.f.20438	0	+
chromosome_2	7714379	7714653	chromosome_2.f.20439	0	+
chromosome_2	7714661	7714699	chromosome_2.f.20440	0	+
chromosome_2	7714720	7714775	chromosome_2.f.20441	0	+
chromosome_2	7714814	7714907	chromosome_2.f.20442	0	+
chromosome_2	7715147	7715269	chromosome_2.f.20443	0	+
chromosome_2	7715415	7715502	chromosome_2.f.20444	0	+
chromosome_2	7715827	7715999	chromosome_2.f.20445	0	+
chromosome_2	7717313	7717393	chromosome_2.f.20446	0	+
chromosome_2	7717950	7718105	chromosome_2.f.20447	0	+
chromosome_2	7718160	7718218	chromosome_2.f.20448	0	+
chromosome_2	7718260	7718274	chromosome_2.f.20449	0	+
chromosome_2	7718379	7718409	chromosome_2.f.20450	0	+
chromosome_2	7718797	7718941	chromosome_2.f.20451	0	+
chromosome_2	7719233	7719321	chromosome_2.f.20452	0	+
chromosome_2	7719545	7719607	chromosome_2.f.20453	0	+
chromosome_2	7719613	7719836	chromosome_2.f.20454	0	+
chromosome_2	7719945	7720088	chromosome_2.f.20455	0	+
chromosome_2	7720218	7720283	chromosome_2.f.20456	0	+
chromosome_2	7720391	7720459	chromosome_2.f.20457	0	+
chromosome_2	7720521	7720541	chromosome_2.f.20458	0	+
chromosome_2	7720549	7720616	chromosome_2.f.20459	0	+
chromosome_2	7720881	7721044	chromosome_2.f.20460	0	+
chromosome_2	7721177	7721264	chromosome_2.f.20461	0	+
chromosome_2	7721359	7721500	chromosome_2.f.20462	0	+
chromosome_2	7721549	7721625	chromosome_2.f.20463	0	+
chromosome_2	7721706	7721906	chromosome_2.f.20464	0	+
chromosome_2	7721975	7722094	chromosome_2.f.20465	0	+
chromosome_2	7722711	7722768	chromosome_2.f.20466	0	+
chromosome_2	7722885	7722921	chromosome_2.f.20467	0	+
chromosome_2	7723209	7723325	chromosome_2.f.20468	0	+
chromosome_2	7723419	7723503	chromosome_2.f.20469	0	+
chromosome_2	7723784	7723797	chromosome_2.f.20470	0	+
chromosome_2	7725050	7725101	chromosome_2.f.20471	0	+
chromosome_2	7725174	7725284	chromosome_2.f.20472	0	+
chromosome_2	7725860	7726026	chromosome_2.f.20473	0	+
chromosome_2	7726087	7726138	chromosome_2.f.20474	0	+
chromosome_2	7726761	7726841	chromosome_2.f.20475	0	+
chromosome_2	7726975	7727010	chromosome_2.f.20476	0	+
chromosome_2	7727505	7727562	chromosome_2.f.20477	0	+
chromosome_2	7727949	7728088	chromosome_2.f.20478	0	+
chromosome_2	7732106	7732185	chromosome_2.f.20479	0	+
chromosome_2	7732326	7732408	chromosome_2.f.20480	0	+
chromosome_2	7732848	7732913	chromosome_2.f.20481	0	+
chromosome_2	7733121	7733462	chromosome_2.f.20482	0	+
chromosome_2	7734087	7734317	chromosome_2.f.20483	0	+
chromosome_2	7734881	7734971	chromosome_2.f.20484	0	+
chromosome_2	7735140	7735267	chromosome_2.f.20485	0	+
chromosome_2	7735404	7735516	chromosome_2.f.20486	0	+
chromosome_2	7735668	7735755	chromosome_2.f.20487	0	+
chromosome_2	7736466	7736554	chromosome_2.f.20488	0	+
chromosome_2	7743456	7743563	chromosome_2.f.20489	0	+
chromosome_2	7743633	7743725	chromosome_2.f.20490	0	+
chromosome_2	7743786	7743868	chromosome_2.f.20491	0	+
chromosome_2	7743920	7744130	chromosome_2.f.20492	0	+
chromosome_2	7744758	7745277	chromosome_2.f.20493	0	+
chromosome_2	7747705	7748640	chromosome_2.f.20494	0	+
chromosome_2	7748740	7749015	chromosome_2.f.20495	0	+
chromosome_2	7749416	7750623	chromosome_2.f.20496	0	+
chromosome_2	7751232	7751463	chromosome_2.f.20497	0	+
chromosome_2	7752506	7752633	chromosome_2.f.20498	0	+
chromosome_2	7752765	7752893	chromosome_2.f.20499	0	+
chromosome_2	7752995	7753100	chromosome_2.f.20500	0	+
chromosome_2	7753545	7753625	chromosome_2.f.20501	0	+
chromosome_2	7753963	7754091	chromosome_2.f.20502	0	+
chromosome_2	7758091	7758198	chromosome_2.f.20503	0	+
chromosome_2	7758268	7758360	chromosome_2.f.20504	0	+
chromosome_2	7758421	7758503	chromosome_2.f.20505	0	+
chromosome_2	7758555	7758765	chromosome_2.f.20506	0	+
chromosome_2	7759393	7759669	chromosome_2.f.20507	0	+
chromosome_2	7759736	7759912	chromosome_2.f.20508	0	+
chromosome_2	7760324	7760518	chromosome_2.f.20509	0	+
chromosome_2	7762241	7762576	chromosome_2.f.20510	0	+
chromosome_2	7762676	7763746	chromosome_2.f.20511	0	+
chromosome_2	7763876	7765246	chromosome_2.f.20512	0	+
chromosome_2	7765331	7767886	chromosome_2.f.20513	0	+
chromosome_2	7767971	7768232	chromosome_2.f.20514	0	+
chromosome_2	7768707	7771207	chromosome_2.f.20515	0	+
chromosome_2	7771945	7772176	chromosome_2.f.20516	0	+
chromosome_2	7773208	7773331	chromosome_2.f.20517	0	+
chromosome_2	7778210	7778281	chromosome_2.f.20518	0	+
chromosome_2	7778439	7778544	chromosome_2.f.20519	0	+
chromosome_2	7778962	7779042	chromosome_2.f.20520	0	+
chromosome_2	7781746	7781874	chromosome_2.f.20521	0	+
chromosome_2	7787913	7788027	chromosome_2.f.20522	0	+
chromosome_2	7788077	7788420	chromosome_2.f.20523	0	+
chromosome_2	7788604	7788741	chromosome_2.f.20524	0	+
chromosome_2	7793300	7793395	chromosome_2.f.20525	0	+
chromosome_2	7793807	7794010	chromosome_2.f.20526	0	+
chromosome_2	7794282	7794445	chromosome_2.f.20527	0	+
chromosome_2	7794730	7794913	chromosome_2.f.20528	0	+
chromosome_2	7794918	7794970	chromosome_2.f.20529	0	+
chromosome_2	7795203	7795386	chromosome_2.f.20530	0	+
chromosome_2	7795831	7796217	chromosome_2.f.20531	0	+
chromosome_2	7796311	7796476	chromosome_2.f.20532	0	+
chromosome_2	7796553	7796823	chromosome_2.f.20533	0	+
chromosome_2	7796965	7797139	chromosome_2.f.20534	0	+
chromosome_2	7797169	7797181	chromosome_2.f.20535	0	+
chromosome_2	7797337	7797561	chromosome_2.f.20536	0	+
chromosome_2	7797806	7797876	chromosome_2.f.20537	0	+
chromosome_2	7797883	7797930	chromosome_2.f.20538	0	+
chromosome_2	7798007	7798077	chromosome_2.f.20539	0	+
chromosome_2	7798138	7798216	chromosome_2.f.20540	0	+
chromosome_2	7798222	7798348	chromosome_2.f.20541	0	+
chromosome_2	7798478	7798558	chromosome_2.f.20542	0	+
chromosome_2	7798797	7798951	chromosome_2.f.20543	0	+
chromosome_2	7799119	7799251	chromosome_2.f.20544	0	+
chromosome_2	7799504	7799571	chromosome_2.f.20545	0	+
chromosome_2	7799637	7800327	chromosome_2.f.20546	0	+
chromosome_2	7800351	7800807	chromosome_2.f.20547	0	+
chromosome_2	7800841	7801004	chromosome_2.f.20548	0	+
chromosome_2	7801011	7801038	chromosome_2.f.20549	0	+
chromosome_2	7801082	7801109	chromosome_2.f.20550	0	+
chromosome_2	7801137	7801441	chromosome_2.f.20551	0	+
chromosome_2	7801462	7801490	chromosome_2.f.20552	0	+
chromosome_2	7801747	7801855	chromosome_2.f.20553	0	+
chromosome_2	7802143	7802243	chromosome_2.f.20554	0	+
chromosome_2	7802317	7802502	chromosome_2.f.20555	0	+
chromosome_2	7802745	7802889	chromosome_2.f.20556	0	+
chromosome_2	7803069	7803113	chromosome_2.f.20557	0	+
chromosome_2	7803139	7803281	chromosome_2.f.20558	0	+
chromosome_2	7803555	7803587	chromosome_2.f.20559	0	+
chromosome_2	7803617	7803680	chromosome_2.f.20560	0	+
chromosome_2	7803695	7803944	chromosome_2.f.20561	0	+
chromosome_2	7804181	7804267	chromosome_2.f.20562	0	+
chromosome_2	7804422	7804595	chromosome_2.f.20563	0	+
chromosome_2	7804905	7805067	chromosome_2.f.20564	0	+
chromosome_2	7805259	7805464	chromosome_2.f.20565	0	+
chromosome_2	7805612	7805881	chromosome_2.f.20566	0	+
chromosome_2	7806333	7806405	chromosome_2.f.20567	0	+
chromosome_2	7806640	7806755	chromosome_2.f.20568	0	+
chromosome_2	7807120	7807222	chromosome_2.f.20569	0	+
chromosome_2	7808202	7808327	chromosome_2.f.20570	0	+
chromosome_2	7808333	7808366	chromosome_2.f.20571	0	+
chromosome_2	7809554	7809763	chromosome_2.f.20572	0	+
chromosome_2	7809827	7809931	chromosome_2.f.20573	0	+
chromosome_2	7810153	7810232	chromosome_2.f.20574	0	+
chromosome_2	7810344	7810407	chromosome_2.f.20575	0	+
chromosome_2	7810950	7811019	chromosome_2.f.20576	0	+
chromosome_2	7811222	7811267	chromosome_2.f.20577	0	+
chromosome_2	7811338	7811393	chromosome_2.f.20578	0	+
chromosome_2	7811524	7811634	chromosome_2.f.20579	0	+
chromosome_2	7812021	7812175	chromosome_2.f.20580	0	+
chromosome_2	7812668	7812719	chromosome_2.f.20581	0	+
chromosome_2	7812733	7812776	chromosome_2.f.20582	0	+
chromosome_2	7813011	7813108	chromosome_2.f.20583	0	+
chromosome_2	7813148	7813264	chromosome_2.f.20584	0	+
chromosome_2	7813286	7813336	chromosome_2.f.20585	0	+
chromosome_2	7813352	7813370	chromosome_2.f.20586	0	+
chromosome_2	7813479	7813656	chromosome_2.f.20587	0	+
chromosome_2	7813668	7814391	chromosome_2.f.20588	0	+
chromosome_2	7814402	7814430	chromosome_2.f.20589	0	+
chromosome_2	7814734	7814750	chromosome_2.f.20590	0	+
chromosome_2	7814772	7814868	chromosome_2.f.20591	0	+
chromosome_2	7814937	7815232	chromosome_2.f.20592	0	+
chromosome_2	7815416	7815441	chromosome_2.f.20593	0	+
chromosome_2	7815532	7815822	chromosome_2.f.20594	0	+
chromosome_2	7815838	7816097	chromosome_2.f.20595	0	+
chromosome_2	7816242	7816351	chromosome_2.f.20596	0	+
chromosome_2	7816354	7816416	chromosome_2.f.20597	0	+
chromosome_2	7816423	7816432	chromosome_2.f.20598	0	+
chromosome_2	7816763	7816781	chromosome_2.f.20599	0	+
chromosome_2	7816821	7816945	chromosome_2.f.20600	0	+
chromosome_2	7817140	7817204	chromosome_2.f.20601	0	+
chromosome_2	7817261	7817305	chromosome_2.f.20602	0	+
chromosome_2	7817450	7817656	chromosome_2.f.20603	0	+
chromosome_2	7817716	7817859	chromosome_2.f.20604	0	+
chromosome_2	7818187	7818600	chromosome_2.f.20605	0	+
chromosome_2	7818750	7818781	chromosome_2.f.20606	0	+
chromosome_2	7818831	7818866	chromosome_2.f.20607	0	+
chromosome_2	7818939	7819079	chromosome_2.f.20608	0	+
chromosome_2	7819112	7819153	chromosome_2.f.20609	0	+
chromosome_2	7819349	7819460	chromosome_2.f.20610	0	+
chromosome_2	7819495	7819620	chromosome_2.f.20611	0	+
chromosome_2	7819715	7819731	chromosome_2.f.20612	0	+
chromosome_2	7819749	7819870	chromosome_2.f.20613	0	+
chromosome_2	7820309	7820569	chromosome_2.f.20614	0	+
chromosome_2	7820708	7821258	chromosome_2.f.20615	0	+
chromosome_2	7821318	7821332	chromosome_2.f.20616	0	+
chromosome_2	7821456	7821563	chromosome_2.f.20617	0	+
chromosome_2	7821715	7821793	chromosome_2.f.20618	0	+
chromosome_2	7821797	7821803	chromosome_2.f.20619	0	+
chromosome_2	7821974	7822063	chromosome_2.f.20620	0	+
chromosome_2	7822197	7822274	chromosome_2.f.20621	0	+
chromosome_2	7822287	7822338	chromosome_2.f.20622	0	+
chromosome_2	7822373	7822704	chromosome_2.f.20623	0	+
chromosome_2	7822744	7822824	chromosome_2.f.20624	0	+
chromosome_2	7822849	7822959	chromosome_2.f.20625	0	+
chromosome_2	7823092	7823126	chromosome_2.f.20626	0	+
chromosome_2	7823219	7823336	chromosome_2.f.20627	0	+
chromosome_2	7823390	7823673	chromosome_2.f.20628	0	+
chromosome_2	7823740	7823748	chromosome_2.f.20629	0	+
chromosome_2	7823818	7823889	chromosome_2.f.20630	0	+
chromosome_2	7824085	7824138	chromosome_2.f.20631	0	+
chromosome_2	7824330	7824411	chromosome_2.f.20632	0	+
chromosome_2	7825117	7825137	chromosome_2.f.20633	0	+
chromosome_2	7825176	7825273	chromosome_2.f.20634	0	+
chromosome_2	7825356	7825467	chromosome_2.f.20635	0	+
chromosome_2	7826701	7826798	chromosome_2.f.20636	0	+
chromosome_2	7827265	7827348	chromosome_2.f.20637	0	+
chromosome_2	7827651	7827759	chromosome_2.f.20638	0	+
chromosome_2	7828000	7828096	chromosome_2.f.20639	0	+
chromosome_2	7828312	7828386	chromosome_2.f.20640	0	+
chromosome_2	7828405	7828440	chromosome_2.f.20641	0	+
chromosome_2	7828702	7828845	chromosome_2.f.20642	0	+
chromosome_2	7829139	7829226	chromosome_2.f.20643	0	+
chromosome_2	7829530	7829547	chromosome_2.f.20644	0	+
chromosome_2	7829575	7829669	chromosome_2.f.20645	0	+
chromosome_2	7829981	7830395	chromosome_2.f.20646	0	+
chromosome_2	7830403	7830432	chromosome_2.f.20647	0	+
chromosome_2	7830479	7830808	chromosome_2.f.20648	0	+
chromosome_2	7831031	7831106	chromosome_2.f.20649	0	+
chromosome_2	7831111	7831177	chromosome_2.f.20650	0	+
chromosome_2	7831243	7831260	chromosome_2.f.20651	0	+
chromosome_2	7831730	7831785	chromosome_2.f.20652	0	+
chromosome_2	7831882	7831939	chromosome_2.f.20653	0	+
chromosome_2	7832100	7832139	chromosome_2.f.20654	0	+
chromosome_2	7832283	7832377	chromosome_2.f.20655	0	+
chromosome_2	7832724	7832873	chromosome_2.f.20656	0	+
chromosome_2	7833045	7833132	chromosome_2.f.20657	0	+
chromosome_2	7833359	7833423	chromosome_2.f.20658	0	+
chromosome_2	7833542	7833635	chromosome_2.f.20659	0	+
chromosome_2	7833736	7833761	chromosome_2.f.20660	0	+
chromosome_2	7833821	7833849	chromosome_2.f.20661	0	+
chromosome_2	7834117	7834425	chromosome_2.f.20662	0	+
chromosome_2	7839569	7839729	chromosome_2.f.20663	0	+
chromosome_2	7839935	7839995	chromosome_2.f.20664	0	+
chromosome_2	7840223	7840349	chromosome_2.f.20665	0	+
chromosome_2	7840728	7840867	chromosome_2.f.20666	0	+
chromosome_2	7841269	7841376	chromosome_2.f.20667	0	+
chromosome_2	7841408	7841419	chromosome_2.f.20668	0	+
chromosome_2	7841480	7841501	chromosome_2.f.20669	0	+
chromosome_2	7841814	7841824	chromosome_2.f.20670	0	+
chromosome_2	7841886	7841923	chromosome_2.f.20671	0	+
chromosome_2	7841929	7841936	chromosome_2.f.20672	0	+
chromosome_2	7841950	7842056	chromosome_2.f.20673	0	+
chromosome_2	7842327	7842357	chromosome_2.f.20674	0	+
chromosome_2	7842396	7842483	chromosome_2.f.20675	0	+
chromosome_2	7842493	7842522	chromosome_2.f.20676	0	+
chromosome_2	7843011	7843052	chromosome_2.f.20677	0	+
chromosome_2	7843378	7843476	chromosome_2.f.20678	0	+
chromosome_2	7843734	7843786	chromosome_2.f.20679	0	+
chromosome_2	7844148	7844311	chromosome_2.f.20680	0	+
chromosome_2	7844527	7844584	chromosome_2.f.20681	0	+
chromosome_2	7844748	7844937	chromosome_2.f.20682	0	+
chromosome_2	7845003	7845112	chromosome_2.f.20683	0	+
chromosome_2	7846609	7846701	chromosome_2.f.20684	0	+
chromosome_2	7847012	7847087	chromosome_2.f.20685	0	+
chromosome_2	7847261	7847289	chromosome_2.f.20686	0	+
chromosome_2	7847306	7847567	chromosome_2.f.20687	0	+
chromosome_2	7847794	7847830	chromosome_2.f.20688	0	+
chromosome_2	7847840	7847923	chromosome_2.f.20689	0	+
chromosome_2	7848344	7848391	chromosome_2.f.20690	0	+
chromosome_2	7848472	7848587	chromosome_2.f.20691	0	+
chromosome_2	7848899	7849022	chromosome_2.f.20692	0	+
chromosome_2	7849056	7849109	chromosome_2.f.20693	0	+
chromosome_2	7849199	7849348	chromosome_2.f.20694	0	+
chromosome_2	7849754	7849760	chromosome_2.f.20695	0	+
chromosome_2	7850136	7850207	chromosome_2.f.20696	0	+
chromosome_2	7850406	7850477	chromosome_2.f.20697	0	+
chromosome_2	7850728	7850842	chromosome_2.f.20698	0	+
chromosome_2	7851314	7851419	chromosome_2.f.20699	0	+
chromosome_2	7851657	7851675	chromosome_2.f.20700	0	+
chromosome_2	7851724	7851824	chromosome_2.f.20701	0	+
chromosome_2	7851993	7852212	chromosome_2.f.20702	0	+
chromosome_2	7852374	7852446	chromosome_2.f.20703	0	+
chromosome_2	7852884	7852915	chromosome_2.f.20704	0	+
chromosome_2	7855257	7855360	chromosome_2.f.20705	0	+
chromosome_2	7855955	7856087	chromosome_2.f.20706	0	+
chromosome_2	7856118	7856398	chromosome_2.f.20707	0	+
chromosome_2	7857639	7857722	chromosome_2.f.20708	0	+
chromosome_2	7857789	7857884	chromosome_2.f.20709	0	+
chromosome_2	7858069	7858232	chromosome_2.f.20710	0	+
chromosome_2	7858431	7858590	chromosome_2.f.20711	0	+
chromosome_2	7859540	7859671	chromosome_2.f.20712	0	+
chromosome_2	7859863	7859973	chromosome_2.f.20713	0	+
chromosome_2	7860132	7860189	chromosome_2.f.20714	0	+
chromosome_2	7860286	7860330	chromosome_2.f.20715	0	+
chromosome_2	7860646	7860697	chromosome_2.f.20716	0	+
chromosome_2	7860728	7860828	chromosome_2.f.20717	0	+
chromosome_2	7860868	7860888	chromosome_2.f.20718	0	+
chromosome_2	7860922	7860978	chromosome_2.f.20719	0	+
chromosome_2	7861087	7861239	chromosome_2.f.20720	0	+
chromosome_2	7861360	7861470	chromosome_2.f.20721	0	+
chromosome_2	7861691	7861836	chromosome_2.f.20722	0	+
chromosome_2	7863435	7863581	chromosome_2.f.20723	0	+
chromosome_2	7863612	7863932	chromosome_2.f.20724	0	+
chromosome_2	7864038	7864103	chromosome_2.f.20725	0	+
chromosome_2	7864136	7864172	chromosome_2.f.20726	0	+
chromosome_2	7864273	7864409	chromosome_2.f.20727	0	+
chromosome_2	7864426	7864509	chromosome_2.f.20728	0	+
chromosome_2	7864725	7864864	chromosome_2.f.20729	0	+
chromosome_2	7865130	7865144	chromosome_2.f.20730	0	+
chromosome_2	7865161	7865226	chromosome_2.f.20731	0	+
chromosome_2	7865248	7865280	chromosome_2.f.20732	0	+
chromosome_2	7865298	7865432	chromosome_2.f.20733	0	+
chromosome_2	7865658	7865681	chromosome_2.f.20734	0	+
chromosome_2	7865735	7865812	chromosome_2.f.20735	0	+
chromosome_2	7865957	7866035	chromosome_2.f.20736	0	+
chromosome_2	7866047	7866230	chromosome_2.f.20737	0	+
chromosome_2	7866398	7866422	chromosome_2.f.20738	0	+
chromosome_2	7867255	7867275	chromosome_2.f.20739	0	+
chromosome_2	7870266	7870299	chromosome_2.f.20740	0	+
chromosome_2	7870351	7870463	chromosome_2.f.20741	0	+
chromosome_2	7870747	7870885	chromosome_2.f.20742	0	+
chromosome_2	7871211	7871256	chromosome_2.f.20743	0	+
chromosome_2	7871280	7871316	chromosome_2.f.20744	0	+
chromosome_2	7871553	7871571	chromosome_2.f.20745	0	+
chromosome_2	7871599	7871676	chromosome_2.f.20746	0	+
chromosome_2	7871816	7871875	chromosome_2.f.20747	0	+
chromosome_2	7871956	7872033	chromosome_2.f.20748	0	+
chromosome_2	7872072	7872100	chromosome_2.f.20749	0	+
chromosome_2	7872125	7872157	chromosome_2.f.20750	0	+
chromosome_2	7872208	7872239	chromosome_2.f.20751	0	+
chromosome_2	7872481	7872528	chromosome_2.f.20752	0	+
chromosome_2	7872533	7872731	chromosome_2.f.20753	0	+
chromosome_2	7872740	7872800	chromosome_2.f.20754	0	+
chromosome_2	7872999	7873153	chromosome_2.f.20755	0	+
chromosome_2	7873231	7873287	chromosome_2.f.20756	0	+
chromosome_2	7874380	7874514	chromosome_2.f.20757	0	+
chromosome_2	7875071	7875144	chromosome_2.f.20758	0	+
chromosome_2	7875973	7876020	chromosome_2.f.20759	0	+
chromosome_2	7876583	7876692	chromosome_2.f.20760	0	+
chromosome_2	7877044	7877094	chromosome_2.f.20761	0	+
chromosome_2	7877226	7877276	chromosome_2.f.20762	0	+
chromosome_2	7877364	7877415	chromosome_2.f.20763	0	+
chromosome_2	7877636	7877760	chromosome_2.f.20764	0	+
chromosome_2	7878068	7878189	chromosome_2.f.20765	0	+
chromosome_2	7878407	7878549	chromosome_2.f.20766	0	+
chromosome_2	7878694	7878750	chromosome_2.f.20767	0	+
chromosome_2	7878778	7879007	chromosome_2.f.20768	0	+
chromosome_2	7879091	7879765	chromosome_2.f.20769	0	+
chromosome_2	7880346	7880454	chromosome_2.f.20770	0	+
chromosome_2	7880699	7881018	chromosome_2.f.20771	0	+
chromosome_2	7881069	7881149	chromosome_2.f.20772	0	+
chromosome_2	7881198	7881389	chromosome_2.f.20773	0	+
chromosome_2	7881687	7881753	chromosome_2.f.20774	0	+
chromosome_2	7881999	7882049	chromosome_2.f.20775	0	+
chromosome_2	7882074	7882299	chromosome_2.f.20776	0	+
chromosome_2	7882668	7882775	chromosome_2.f.20777	0	+
chromosome_2	7882960	7882977	chromosome_2.f.20778	0	+
chromosome_2	7883062	7883071	chromosome_2.f.20779	0	+
chromosome_2	7883080	7883183	chromosome_2.f.20780	0	+
chromosome_2	7883229	7883264	chromosome_2.f.20781	0	+
chromosome_2	7883479	7883582	chromosome_2.f.20782	0	+
chromosome_2	7883713	7883787	chromosome_2.f.20783	0	+
chromosome_2	7883987	7884006	chromosome_2.f.20784	0	+
chromosome_2	7884011	7884057	chromosome_2.f.20785	0	+
chromosome_2	7884378	7884549	chromosome_2.f.20786	0	+
chromosome_2	7884589	7884706	chromosome_2.f.20787	0	+
chromosome_2	7884756	7884827	chromosome_2.f.20788	0	+
chromosome_2	7885011	7885045	chromosome_2.f.20789	0	+
chromosome_2	7885088	7885126	chromosome_2.f.20790	0	+
chromosome_2	7885219	7885447	chromosome_2.f.20791	0	+
chromosome_2	7885548	7885722	chromosome_2.f.20792	0	+
chromosome_2	7885802	7885924	chromosome_2.f.20793	0	+
chromosome_2	7887445	7887604	chromosome_2.f.20794	0	+
chromosome_2	7887611	7887745	chromosome_2.f.20795	0	+
chromosome_2	7887780	7887904	chromosome_2.f.20796	0	+
chromosome_2	7888301	7888376	chromosome_2.f.20797	0	+
chromosome_2	7888386	7888461	chromosome_2.f.20798	0	+
chromosome_2	7888543	7888574	chromosome_2.f.20799	0	+
chromosome_2	7888661	7888704	chromosome_2.f.20800	0	+
chromosome_2	7889152	7889323	chromosome_2.f.20801	0	+
chromosome_2	7889518	7889548	chromosome_2.f.20802	0	+
chromosome_2	7889575	7889677	chromosome_2.f.20803	0	+
chromosome_2	7890056	7890160	chromosome_2.f.20804	0	+
chromosome_2	7890413	7890466	chromosome_2.f.20805	0	+
chromosome_2	7890551	7890785	chromosome_2.f.20806	0	+
chromosome_2	7891940	7892097	chromosome_2.f.20807	0	+
chromosome_2	7892334	7892426	chromosome_2.f.20808	0	+
chromosome_2	7893091	7893103	chromosome_2.f.20809	0	+
chromosome_2	7893170	7893293	chromosome_2.f.20810	0	+
chromosome_2	7893300	7893373	chromosome_2.f.20811	0	+
chromosome_2	7893740	7893814	chromosome_2.f.20812	0	+
chromosome_2	7893985	7894072	chromosome_2.f.20813	0	+
chromosome_2	7894216	7894470	chromosome_2.f.20814	0	+
chromosome_2	7894726	7894814	chromosome_2.f.20815	0	+
chromosome_2	7895313	7895479	chromosome_2.f.20816	0	+
chromosome_2	7895489	7895550	chromosome_2.f.20817	0	+
chromosome_2	7896587	7896731	chromosome_2.f.20818	0	+
chromosome_2	7896917	7896936	chromosome_2.f.20819	0	+
chromosome_2	7897125	7897466	chromosome_2.f.20820	0	+
chromosome_2	7897694	7897747	chromosome_2.f.20821	0	+
chromosome_2	7897806	7897969	chromosome_2.f.20822	0	+
chromosome_2	7897973	7897985	chromosome_2.f.20823	0	+
chromosome_2	7898083	7898170	chromosome_2.f.20824	0	+
chromosome_2	7898256	7898339	chromosome_2.f.20825	0	+
chromosome_2	7898359	7898421	chromosome_2.f.20826	0	+
chromosome_2	7898453	7898653	chromosome_2.f.20827	0	+
chromosome_2	7898797	7898819	chromosome_2.f.20828	0	+
chromosome_2	7898846	7899022	chromosome_2.f.20829	0	+
chromosome_2	7899106	7899266	chromosome_2.f.20830	0	+
chromosome_2	7899403	7899604	chromosome_2.f.20831	0	+
chromosome_2	7899816	7900220	chromosome_2.f.20832	0	+
chromosome_2	7900270	7900307	chromosome_2.f.20833	0	+
chromosome_2	7900534	7900730	chromosome_2.f.20834	0	+
chromosome_2	7900799	7900861	chromosome_2.f.20835	0	+
chromosome_2	7900894	7901148	chromosome_2.f.20836	0	+
chromosome_2	7901243	7901259	chromosome_2.f.20837	0	+
chromosome_2	7901377	7901660	chromosome_2.f.20838	0	+
chromosome_2	7901690	7902025	chromosome_2.f.20839	0	+
chromosome_2	7902054	7902542	chromosome_2.f.20840	0	+
chromosome_2	7903714	7903857	chromosome_2.f.20841	0	+
chromosome_2	7903887	7903953	chromosome_2.f.20842	0	+
chromosome_2	7904041	7904136	chromosome_2.f.20843	0	+
chromosome_2	7904378	7904510	chromosome_2.f.20844	0	+
chromosome_2	7904602	7904623	chromosome_2.f.20845	0	+
chromosome_2	7904693	7904819	chromosome_2.f.20846	0	+
chromosome_2	7905009	7905134	chromosome_2.f.20847	0	+
chromosome_2	7905357	7905467	chromosome_2.f.20848	0	+
chromosome_2	7905497	7905673	chromosome_2.f.20849	0	+
chromosome_2	7905740	7905836	chromosome_2.f.20850	0	+
chromosome_2	7905857	7905873	chromosome_2.f.20851	0	+
chromosome_2	7906048	7906173	chromosome_2.f.20852	0	+
chromosome_2	7906216	7906808	chromosome_2.f.20853	0	+
chromosome_2	7909818	7909997	chromosome_2.f.20854	0	+
chromosome_2	7910026	7910085	chromosome_2.f.20855	0	+
chromosome_2	7910106	7910554	chromosome_2.f.20856	0	+
chromosome_2	7910572	7910714	chromosome_2.f.20857	0	+
chromosome_2	7910733	7910864	chromosome_2.f.20858	0	+
chromosome_2	7910950	7911142	chromosome_2.f.20859	0	+
chromosome_2	7911204	7911307	chromosome_2.f.20860	0	+
chromosome_2	7911380	7911504	chromosome_2.f.20861	0	+
chromosome_2	7911611	7911682	chromosome_2.f.20862	0	+
chromosome_2	7911717	7911771	chromosome_2.f.20863	0	+
chromosome_2	7911781	7911976	chromosome_2.f.20864	0	+
chromosome_2	7911985	7912003	chromosome_2.f.20865	0	+
chromosome_2	7912017	7912072	chromosome_2.f.20866	0	+
chromosome_2	7912090	7912167	chromosome_2.f.20867	0	+
chromosome_2	7912289	7912346	chromosome_2.f.20868	0	+
chromosome_2	7914718	7914760	chromosome_2.f.20869	0	+
chromosome_2	7914817	7914886	chromosome_2.f.20870	0	+
chromosome_2	7914972	7915045	chromosome_2.f.20871	0	+
chromosome_2	7915209	7915371	chromosome_2.f.20872	0	+
chromosome_2	7915423	7915563	chromosome_2.f.20873	0	+
chromosome_2	7915751	7915873	chromosome_2.f.20874	0	+
chromosome_2	7916202	7916359	chromosome_2.f.20875	0	+
chromosome_2	7916377	7916422	chromosome_2.f.20876	0	+
chromosome_2	7916555	7916643	chromosome_2.f.20877	0	+
chromosome_2	7916672	7916782	chromosome_2.f.20878	0	+
chromosome_2	7916930	7917098	chromosome_2.f.20879	0	+
chromosome_2	7918571	7918598	chromosome_2.f.20880	0	+
chromosome_2	7918649	7918685	chromosome_2.f.20881	0	+
chromosome_2	7918828	7918849	chromosome_2.f.20882	0	+
chromosome_2	7918866	7918931	chromosome_2.f.20883	0	+
chromosome_2	7919111	7919156	chromosome_2.f.20884	0	+
chromosome_2	7919180	7919437	chromosome_2.f.20885	0	+
chromosome_2	7919587	7919643	chromosome_2.f.20886	0	+
chromosome_2	7919798	7919829	chromosome_2.f.20887	0	+
chromosome_2	7919862	7919876	chromosome_2.f.20888	0	+
chromosome_2	7919966	7919994	chromosome_2.f.20889	0	+
chromosome_2	7920162	7920182	chromosome_2.f.20890	0	+
chromosome_2	7920201	7920234	chromosome_2.f.20891	0	+
chromosome_2	7920274	7920283	chromosome_2.f.20892	0	+
chromosome_2	7920573	7920592	chromosome_2.f.20893	0	+
chromosome_2	7920617	7920718	chromosome_2.f.20894	0	+
chromosome_2	7921149	7921196	chromosome_2.f.20895	0	+
chromosome_2	7921210	7921239	chromosome_2.f.20896	0	+
chromosome_2	7921365	7921385	chromosome_2.f.20897	0	+
chromosome_2	7921427	7921608	chromosome_2.f.20898	0	+
chromosome_2	7921908	7922109	chromosome_2.f.20899	0	+
chromosome_2	7922214	7922317	chromosome_2.f.20900	0	+
chromosome_2	7922378	7922498	chromosome_2.f.20901	0	+
chromosome_2	7922943	7922976	chromosome_2.f.20902	0	+
chromosome_2	7923682	7923736	chromosome_2.f.20903	0	+
chromosome_2	7924112	7924125	chromosome_2.f.20904	0	+
chromosome_2	7924147	7924207	chromosome_2.f.20905	0	+
chromosome_2	7924241	7924278	chromosome_2.f.20906	0	+
chromosome_2	7924491	7924600	chromosome_2.f.20907	0	+
chromosome_2	7924775	7924794	chromosome_2.f.20908	0	+
chromosome_2	7924972	7925026	chromosome_2.f.20909	0	+
chromosome_2	7925285	7925334	chromosome_2.f.20910	0	+
chromosome_2	7925345	7925381	chromosome_2.f.20911	0	+
chromosome_2	7925496	7925532	chromosome_2.f.20912	0	+
chromosome_2	7925570	7925592	chromosome_2.f.20913	0	+
chromosome_2	7925763	7925909	chromosome_2.f.20914	0	+
chromosome_2	7926109	7926165	chromosome_2.f.20915	0	+
chromosome_2	7926317	7926457	chromosome_2.f.20916	0	+
chromosome_2	7926576	7926962	chromosome_2.f.20917	0	+
chromosome_2	7926982	7927021	chromosome_2.f.20918	0	+
chromosome_2	7927188	7927275	chromosome_2.f.20919	0	+
chromosome_2	7927286	7927291	chromosome_2.f.20920	0	+
chromosome_2	7927504	7927583	chromosome_2.f.20921	0	+
chromosome_2	7928039	7928159	chromosome_2.f.20922	0	+
chromosome_2	7928221	7928357	chromosome_2.f.20923	0	+
chromosome_2	7928389	7928543	chromosome_2.f.20924	0	+
chromosome_2	7928667	7928785	chromosome_2.f.20925	0	+
chromosome_2	7928916	7929040	chromosome_2.f.20926	0	+
chromosome_2	7929150	7929275	chromosome_2.f.20927	0	+
chromosome_2	7929489	7929589	chromosome_2.f.20928	0	+
chromosome_2	7929764	7929957	chromosome_2.f.20929	0	+
chromosome_2	7930323	7930442	chromosome_2.f.20930	0	+
chromosome_2	7930463	7930914	chromosome_2.f.20931	0	+
chromosome_2	7932150	7932273	chromosome_2.f.20932	0	+
chromosome_2	7932602	7932702	chromosome_2.f.20933	0	+
chromosome_2	7932943	7933073	chromosome_2.f.20934	0	+
chromosome_2	7933084	7933173	chromosome_2.f.20935	0	+
chromosome_2	7933292	7933403	chromosome_2.f.20936	0	+
chromosome_2	7933456	7933526	chromosome_2.f.20937	0	+
chromosome_2	7933725	7933778	chromosome_2.f.20938	0	+
chromosome_2	7933910	7933929	chromosome_2.f.20939	0	+
chromosome_2	7934087	7934117	chromosome_2.f.20940	0	+
chromosome_2	7934129	7934213	chromosome_2.f.20941	0	+
chromosome_2	7934539	7934704	chromosome_2.f.20942	0	+
chromosome_2	7934882	7934980	chromosome_2.f.20943	0	+
chromosome_2	7935091	7935140	chromosome_2.f.20944	0	+
chromosome_2	7935175	7935309	chromosome_2.f.20945	0	+
chromosome_2	7935431	7935570	chromosome_2.f.20946	0	+
chromosome_2	7935600	7935684	chromosome_2.f.20947	0	+
chromosome_2	7936104	7936118	chromosome_2.f.20948	0	+
chromosome_2	7936140	7936308	chromosome_2.f.20949	0	+
chromosome_2	7936517	7936635	chromosome_2.f.20950	0	+
chromosome_2	7937041	7937151	chromosome_2.f.20951	0	+
chromosome_2	7937307	7937340	chromosome_2.f.20952	0	+
chromosome_2	7937354	7937371	chromosome_2.f.20953	0	+
chromosome_2	7937569	7937688	chromosome_2.f.20954	0	+
chromosome_2	7937866	7937910	chromosome_2.f.20955	0	+
chromosome_2	7937923	7937947	chromosome_2.f.20956	0	+
chromosome_2	7937961	7937971	chromosome_2.f.20957	0	+
chromosome_2	7937978	7938033	chromosome_2.f.20958	0	+
chromosome_2	7938139	7938236	chromosome_2.f.20959	0	+
chromosome_2	7938331	7938513	chromosome_2.f.20960	0	+
chromosome_2	7938554	7938764	chromosome_2.f.20961	0	+
chromosome_2	7938802	7938818	chromosome_2.f.20962	0	+
chromosome_2	7939603	7939643	chromosome_2.f.20963	0	+
chromosome_2	7939657	7939906	chromosome_2.f.20964	0	+
chromosome_2	7939949	7940182	chromosome_2.f.20965	0	+
chromosome_2	7940209	7940341	chromosome_2.f.20966	0	+
chromosome_2	7940583	7940657	chromosome_2.f.20967	0	+
chromosome_2	7940716	7941151	chromosome_2.f.20968	0	+
chromosome_2	7941679	7941799	chromosome_2.f.20969	0	+
chromosome_2	7942038	7942188	chromosome_2.f.20970	0	+
chromosome_2	7942642	7942716	chromosome_2.f.20971	0	+
chromosome_2	7943670	7943751	chromosome_2.f.20972	0	+
chromosome_2	7944299	7944403	chromosome_2.f.20973	0	+
chromosome_2	7944582	7944617	chromosome_2.f.20974	0	+
chromosome_2	7944702	7944729	chromosome_2.f.20975	0	+
chromosome_2	7944765	7944783	chromosome_2.f.20976	0	+
chromosome_2	7944846	7944939	chromosome_2.f.20977	0	+
chromosome_2	7944964	7944986	chromosome_2.f.20978	0	+
chromosome_2	7945264	7945296	chromosome_2.f.20979	0	+
chromosome_2	7945311	7945481	chromosome_2.f.20980	0	+
chromosome_2	7945918	7945957	chromosome_2.f.20981	0	+
chromosome_2	7946242	7946449	chromosome_2.f.20982	0	+
chromosome_2	7946538	7946575	chromosome_2.f.20983	0	+
chromosome_2	7946608	7946700	chromosome_2.f.20984	0	+
chromosome_2	7946913	7947103	chromosome_2.f.20985	0	+
chromosome_2	7947210	7947285	chromosome_2.f.20986	0	+
chromosome_2	7947520	7947584	chromosome_2.f.20987	0	+
chromosome_2	7947824	7947928	chromosome_2.f.20988	0	+
chromosome_2	7948331	7948370	chromosome_2.f.20989	0	+
chromosome_2	7948548	7948576	chromosome_2.f.20990	0	+
chromosome_2	7948661	7948687	chromosome_2.f.20991	0	+
chromosome_2	7948892	7949025	chromosome_2.f.20992	0	+
chromosome_2	7949100	7949453	chromosome_2.f.20993	0	+
chromosome_2	7949553	7949707	chromosome_2.f.20994	0	+
chromosome_2	7949957	7950074	chromosome_2.f.20995	0	+
chromosome_2	7950286	7950339	chromosome_2.f.20996	0	+
chromosome_2	7950343	7950363	chromosome_2.f.20997	0	+
chromosome_2	7950608	7950637	chromosome_2.f.20998	0	+
chromosome_2	7950757	7950786	chromosome_2.f.20999	0	+
chromosome_2	7950814	7950834	chromosome_2.f.21000	0	+
chromosome_2	7950905	7950977	chromosome_2.f.21001	0	+
chromosome_2	7951224	7951238	chromosome_2.f.21002	0	+
chromosome_2	7951249	7951253	chromosome_2.f.21003	0	+
chromosome_2	7951270	7951309	chromosome_2.f.21004	0	+
chromosome_2	7951331	7951399	chromosome_2.f.21005	0	+
chromosome_2	7951619	7951656	chromosome_2.f.21006	0	+
chromosome_2	7951732	7951821	chromosome_2.f.21007	0	+
chromosome_2	7954694	7954835	chromosome_2.f.21008	0	+
chromosome_2	7955042	7955254	chromosome_2.f.21009	0	+
chromosome_2	7976077	7976140	chromosome_2.f.21010	0	+
chromosome_2	7976221	7976242	chromosome_2.f.21011	0	+
chromosome_2	7976620	7976666	chromosome_2.f.21012	0	+
chromosome_2	7976845	7976944	chromosome_2.f.21013	0	+
chromosome_2	7977017	7977066	chromosome_2.f.21014	0	+
chromosome_2	7977149	7977231	chromosome_2.f.21015	0	+
chromosome_2	7977392	7977516	chromosome_2.f.21016	0	+
chromosome_2	7977574	7977708	chromosome_2.f.21017	0	+
chromosome_2	7978107	7978164	chromosome_2.f.21018	0	+
chromosome_2	7978339	7978473	chromosome_2.f.21019	0	+
chromosome_2	7978723	7978767	chromosome_2.f.21020	0	+
chromosome_2	7978835	7978941	chromosome_2.f.21021	0	+
chromosome_2	7979140	7979289	chromosome_2.f.21022	0	+
chromosome_2	7979308	7979450	chromosome_2.f.21023	0	+
chromosome_2	7985658	7985719	chromosome_2.f.21024	0	+
chromosome_2	8033028	8033139	chromosome_2.f.21025	0	+
chromosome_2	8033185	8033286	chromosome_2.f.21026	0	+
chromosome_2	8039631	8040081	chromosome_2.f.21027	0	+
chromosome_2	8197678	8197721	chromosome_2.f.21028	0	+
chromosome_2	8319844	8319881	chromosome_2.f.21029	0	+
chromosome_2	8378058	8378110	chromosome_2.f.21030	0	+
chromosome_2	8378244	8378500	chromosome_2.f.21031	0	+
chromosome_2	8379389	8379561	chromosome_2.f.21032	0	+
chromosome_2	8379877	8379994	chromosome_2.f.21033	0	+
chromosome_2	8380008	8380045	chromosome_2.f.21034	0	+
chromosome_2	8380514	8380626	chromosome_2.f.21035	0	+
chromosome_2	8381501	8381606	chromosome_2.f.21036	0	+
chromosome_2	8381860	8381983	chromosome_2.f.21037	0	+
chromosome_2	8382251	8382520	chromosome_2.f.21038	0	+
chromosome_2	8382871	8383083	chromosome_2.f.21039	0	+
chromosome_2	8383428	8383533	chromosome_2.f.21040	0	+
chromosome_2	8383544	8383657	chromosome_2.f.21041	0	+
chromosome_2	8384050	8384214	chromosome_2.f.21042	0	+
chromosome_2	8393123	8393364	chromosome_2.f.21043	0	+
chromosome_2	8393829	8393929	chromosome_2.f.21044	0	+
chromosome_2	8398432	8398863	chromosome_2.f.21045	0	+
chromosome_2	8399234	8399440	chromosome_2.f.21046	0	+
chromosome_2	8399447	8399661	chromosome_2.f.21047	0	+
chromosome_2	8400012	8400472	chromosome_2.f.21048	0	+
chromosome_2	8400766	8400888	chromosome_2.f.21049	0	+
chromosome_2	8401299	8401430	chromosome_2.f.21050	0	+
chromosome_2	8401486	8401730	chromosome_2.f.21051	0	+
chromosome_2	8402007	8402310	chromosome_2.f.21052	0	+
chromosome_2	8402357	8402385	chromosome_2.f.21053	0	+
chromosome_2	8402832	8403240	chromosome_2.f.21054	0	+
chromosome_2	8403680	8403809	chromosome_2.f.21055	0	+
chromosome_2	8404001	8404224	chromosome_2.f.21056	0	+
chromosome_2	8404632	8405019	chromosome_2.f.21057	0	+
chromosome_2	8405190	8405203	chromosome_2.f.21058	0	+
chromosome_2	8405356	8405506	chromosome_2.f.21059	0	+
chromosome_2	8405861	8406023	chromosome_2.f.21060	0	+
chromosome_2	8406246	8406362	chromosome_2.f.21061	0	+
chromosome_2	8406661	8406915	chromosome_2.f.21062	0	+
chromosome_2	8407045	8407102	chromosome_2.f.21063	0	+
chromosome_2	8407120	8407707	chromosome_2.f.21064	0	+
chromosome_2	8408284	8408520	chromosome_2.f.21065	0	+
chromosome_2	8408671	8408958	chromosome_2.f.21066	0	+
chromosome_2	8409141	8410460	chromosome_2.f.21067	0	+
chromosome_2	8410683	8411555	chromosome_2.f.21068	0	+
chromosome_2	8411798	8411959	chromosome_2.f.21069	0	+
chromosome_2	8412215	8412342	chromosome_2.f.21070	0	+
chromosome_2	8412581	8412745	chromosome_2.f.21071	0	+
chromosome_2	8413142	8413274	chromosome_2.f.21072	0	+
chromosome_2	8413647	8414053	chromosome_2.f.21073	0	+
chromosome_2	8414382	8414511	chromosome_2.f.21074	0	+
chromosome_2	8414883	8415041	chromosome_2.f.21075	0	+
chromosome_2	8415056	8415095	chromosome_2.f.21076	0	+
chromosome_2	8415302	8415489	chromosome_2.f.21077	0	+
chromosome_2	8415832	8415918	chromosome_2.f.21078	0	+
chromosome_2	8416259	8416287	chromosome_2.f.21079	0	+
chromosome_2	8416375	8416480	chromosome_2.f.21080	0	+
chromosome_2	8416759	8416950	chromosome_2.f.21081	0	+
chromosome_2	8417352	8417517	chromosome_2.f.21082	0	+
chromosome_2	8417796	8418076	chromosome_2.f.21083	0	+
chromosome_2	8418370	8418524	chromosome_2.f.21084	0	+
chromosome_2	8418892	8418986	chromosome_2.f.21085	0	+
chromosome_2	8419354	8419522	chromosome_2.f.21086	0	+
chromosome_2	8419896	8419963	chromosome_2.f.21087	0	+
chromosome_2	8419970	8420074	chromosome_2.f.21088	0	+
chromosome_2	8420120	8420246	chromosome_2.f.21089	0	+
chromosome_2	8420629	8420708	chromosome_2.f.21090	0	+
chromosome_2	8421236	8421394	chromosome_2.f.21091	0	+
chromosome_2	8421467	8421585	chromosome_2.f.21092	0	+
chromosome_2	8421608	8421751	chromosome_2.f.21093	0	+
chromosome_2	8421987	8422377	chromosome_2.f.21094	0	+
chromosome_2	8422834	8423063	chromosome_2.f.21095	0	+
chromosome_2	8423473	8423508	chromosome_2.f.21096	0	+
chromosome_2	8423552	8424252	chromosome_2.f.21097	0	+
chromosome_2	8424577	8424807	chromosome_2.f.21098	0	+
chromosome_2	8425069	8425080	chromosome_2.f.21099	0	+
chromosome_2	8425446	8425479	chromosome_2.f.21100	0	+
chromosome_2	8425496	8425519	chromosome_2.f.21101	0	+
chromosome_2	8425529	8425588	chromosome_2.f.21102	0	+
chromosome_2	8425602	8425690	chromosome_2.f.21103	0	+
chromosome_2	8425712	8426040	chromosome_2.f.21104	0	+
chromosome_2	8426346	8426457	chromosome_2.f.21105	0	+
chromosome_2	8426513	8426728	chromosome_2.f.21106	0	+
chromosome_2	8426813	8426828	chromosome_2.f.21107	0	+
chromosome_2	8429239	8429448	chromosome_2.f.21108	0	+
chromosome_2	8429456	8429476	chromosome_2.f.21109	0	+
chromosome_2	8429587	8429629	chromosome_2.f.21110	0	+
chromosome_2	8429732	8430349	chromosome_2.f.21111	0	+
chromosome_2	8430371	8430433	chromosome_2.f.21112	0	+
chromosome_2	8430489	8430568	chromosome_2.f.21113	0	+
chromosome_2	8430705	8430786	chromosome_2.f.21114	0	+
chromosome_2	8430796	8430821	chromosome_2.f.21115	0	+
chromosome_2	8430904	8431005	chromosome_2.f.21116	0	+
chromosome_2	8431118	8431230	chromosome_2.f.21117	0	+
chromosome_2	8431237	8431259	chromosome_2.f.21118	0	+
chromosome_2	8431458	8431555	chromosome_2.f.21119	0	+
chromosome_2	8431696	8431717	chromosome_2.f.21120	0	+
chromosome_2	8431726	8431771	chromosome_2.f.21121	0	+
chromosome_2	8431790	8431809	chromosome_2.f.21122	0	+
chromosome_2	8431986	8432149	chromosome_2.f.21123	0	+
chromosome_2	8432318	8432382	chromosome_2.f.21124	0	+
chromosome_2	8432400	8432495	chromosome_2.f.21125	0	+
chromosome_2	8432507	8432538	chromosome_2.f.21126	0	+
chromosome_2	8432656	8433163	chromosome_2.f.21127	0	+
chromosome_2	8433297	8433376	chromosome_2.f.21128	0	+
chromosome_2	8433575	8433595	chromosome_2.f.21129	0	+
chromosome_2	8433607	8433658	chromosome_2.f.21130	0	+
chromosome_2	8433761	8433793	chromosome_2.f.21131	0	+
chromosome_2	8434070	8434084	chromosome_2.f.21132	0	+
chromosome_2	8434435	8434760	chromosome_2.f.21133	0	+
chromosome_2	8434804	8434831	chromosome_2.f.21134	0	+
chromosome_2	8434922	8435361	chromosome_2.f.21135	0	+
chromosome_2	8435423	8435470	chromosome_2.f.21136	0	+
chromosome_2	8435480	8435518	chromosome_2.f.21137	0	+
chromosome_2	8435714	8435869	chromosome_2.f.21138	0	+
chromosome_2	8435889	8436013	chromosome_2.f.21139	0	+
chromosome_2	8436107	8436132	chromosome_2.f.21140	0	+
chromosome_2	8436152	8436912	chromosome_2.f.21141	0	+
chromosome_2	8436968	8437021	chromosome_2.f.21142	0	+
chromosome_2	8437050	8437106	chromosome_2.f.21143	0	+
chromosome_2	8437114	8437299	chromosome_2.f.21144	0	+
chromosome_2	8437811	8437944	chromosome_2.f.21145	0	+
chromosome_2	8438284	8438372	chromosome_2.f.21146	0	+
chromosome_2	8438420	8438509	chromosome_2.f.21147	0	+
chromosome_2	8438521	8438746	chromosome_2.f.21148	0	+
chromosome_2	8439077	8439128	chromosome_2.f.21149	0	+
chromosome_2	8439197	8439394	chromosome_2.f.21150	0	+
chromosome_2	8442034	8444190	chromosome_2.f.21151	0	+
chromosome_2	8444248	8444711	chromosome_2.f.21152	0	+
chromosome_2	8445154	8445312	chromosome_2.f.21153	0	+
chromosome_2	8445357	8445384	chromosome_2.f.21154	0	+
chromosome_2	8450708	8450788	chromosome_2.f.21155	0	+
chromosome_2	8450871	8452676	chromosome_2.f.21156	0	+
chromosome_2	8453454	8453541	chromosome_2.f.21157	0	+
chromosome_2	8453958	8454128	chromosome_2.f.21158	0	+
chromosome_2	8454593	8454690	chromosome_2.f.21159	0	+
chromosome_2	8454773	8454820	chromosome_2.f.21160	0	+
chromosome_2	8455214	8455264	chromosome_2.f.21161	0	+
chromosome_2	8456191	8456274	chromosome_2.f.21162	0	+
chromosome_2	8457248	8457292	chromosome_2.f.21163	0	+
chromosome_2	8457611	8457745	chromosome_2.f.21164	0	+
chromosome_2	8458297	8458860	chromosome_2.f.21165	0	+
chromosome_2	8458869	8458940	chromosome_2.f.21166	0	+
chromosome_2	8458956	8459139	chromosome_2.f.21167	0	+
chromosome_2	8459163	8459199	chromosome_2.f.21168	0	+
chromosome_2	8460017	8460187	chromosome_2.f.21169	0	+
chromosome_2	8460274	8460497	chromosome_2.f.21170	0	+
chromosome_2	8461308	8461432	chromosome_2.f.21171	0	+
chromosome_2	8461912	8462104	chromosome_2.f.21172	0	+
chromosome_2	8463020	8463142	chromosome_2.f.21173	0	+
chromosome_2	8463481	8463531	chromosome_2.f.21174	0	+
chromosome_2	8463580	8463713	chromosome_2.f.21175	0	+
chromosome_2	8466366	8466486	chromosome_2.f.21176	0	+
chromosome_2	8466863	8467041	chromosome_2.f.21177	0	+
chromosome_2	8467137	8467312	chromosome_2.f.21178	0	+
chromosome_2	8467510	8467560	chromosome_2.f.21179	0	+
chromosome_2	8467707	8467841	chromosome_2.f.21180	0	+
chromosome_2	8470771	8470836	chromosome_2.f.21181	0	+
chromosome_2	8471038	8471175	chromosome_2.f.21182	0	+
chromosome_2	8471660	8471757	chromosome_2.f.21183	0	+
chromosome_2	8472814	8472915	chromosome_2.f.21184	0	+
chromosome_2	8473826	8473921	chromosome_2.f.21185	0	+
chromosome_2	8474687	8474792	chromosome_2.f.21186	0	+
chromosome_2	8475181	8475275	chromosome_2.f.21187	0	+
chromosome_2	8475447	8475543	chromosome_2.f.21188	0	+
chromosome_2	8476420	8476513	chromosome_2.f.21189	0	+
chromosome_2	8476569	8476597	chromosome_2.f.21190	0	+
chromosome_2	8477671	8477703	chromosome_2.f.21191	0	+
chromosome_2	8478046	8478176	chromosome_2.f.21192	0	+
chromosome_2	8478426	8478584	chromosome_2.f.21193	0	+
chromosome_2	8479012	8479109	chromosome_2.f.21194	0	+
chromosome_2	8479222	8479347	chromosome_2.f.21195	0	+
chromosome_2	8480128	8480234	chromosome_2.f.21196	0	+
chromosome_2	8480716	8480749	chromosome_2.f.21197	0	+
chromosome_2	8481020	8481200	chromosome_2.f.21198	0	+
chromosome_2	8481424	8481539	chromosome_2.f.21199	0	+
chromosome_2	8484949	8485053	chromosome_2.f.21200	0	+
chromosome_2	8485935	8485969	chromosome_2.f.21201	0	+
chromosome_2	8486132	8486211	chromosome_2.f.21202	0	+
chromosome_2	8486693	8486747	chromosome_2.f.21203	0	+
chromosome_2	8487309	8487411	chromosome_2.f.21204	0	+
chromosome_2	8487855	8488001	chromosome_2.f.21205	0	+
chromosome_2	8488962	8489105	chromosome_2.f.21206	0	+
chromosome_2	8493064	8493223	chromosome_2.f.21207	0	+
chromosome_2	8493462	8493517	chromosome_2.f.21208	0	+
chromosome_2	8493831	8493905	chromosome_2.f.21209	0	+
chromosome_2	8494047	8494080	chromosome_2.f.21210	0	+
chromosome_2	8494307	8494384	chromosome_2.f.21211	0	+
chromosome_2	8495758	8495849	chromosome_2.f.21212	0	+
chromosome_2	8496664	8496776	chromosome_2.f.21213	0	+
chromosome_2	8500244	8500266	chromosome_2.f.21214	0	+
chromosome_2	8500291	8500385	chromosome_2.f.21215	0	+
chromosome_2	8500492	8500578	chromosome_2.f.21216	0	+
chromosome_2	8500872	8500914	chromosome_2.f.21217	0	+
chromosome_2	8501104	8501136	chromosome_2.f.21218	0	+
chromosome_2	8501823	8501846	chromosome_2.f.21219	0	+
chromosome_2	8503785	8503824	chromosome_2.f.21220	0	+
chromosome_2	8504256	8504500	chromosome_2.f.21221	0	+
chromosome_2	8504834	8504891	chromosome_2.f.21222	0	+
chromosome_2	8505250	8505410	chromosome_2.f.21223	0	+
chromosome_2	8505821	8506300	chromosome_2.f.21224	0	+
chromosome_2	8506617	8506677	chromosome_2.f.21225	0	+
chromosome_2	8506946	8506993	chromosome_2.f.21226	0	+
chromosome_2	8507107	8507425	chromosome_2.f.21227	0	+
chromosome_2	8513529	8513580	chromosome_2.f.21228	0	+
chromosome_2	8513851	8513857	chromosome_2.f.21229	0	+
chromosome_2	8513864	8513940	chromosome_2.f.21230	0	+
chromosome_2	8514314	8514400	chromosome_2.f.21231	0	+
chromosome_2	8514811	8514930	chromosome_2.f.21232	0	+
chromosome_2	8515207	8515299	chromosome_2.f.21233	0	+
chromosome_2	8515389	8515456	chromosome_2.f.21234	0	+
chromosome_2	8515579	8515662	chromosome_2.f.21235	0	+
chromosome_2	8516087	8516144	chromosome_2.f.21236	0	+
chromosome_2	8516232	8516317	chromosome_2.f.21237	0	+
chromosome_2	8516505	8516813	chromosome_2.f.21238	0	+
chromosome_2	8516989	8517081	chromosome_2.f.21239	0	+
chromosome_2	8517364	8517387	chromosome_2.f.21240	0	+
chromosome_2	8517411	8517476	chromosome_2.f.21241	0	+
chromosome_2	8517769	8517879	chromosome_2.f.21242	0	+
chromosome_2	8518052	8518256	chromosome_2.f.21243	0	+
chromosome_2	8518417	8518488	chromosome_2.f.21244	0	+
chromosome_2	8518984	8519122	chromosome_2.f.21245	0	+
chromosome_2	8519517	8519675	chromosome_2.f.21246	0	+
chromosome_2	8523489	8523569	chromosome_2.f.21247	0	+
chromosome_2	8523828	8523927	chromosome_2.f.21248	0	+
chromosome_2	8523952	8523989	chromosome_2.f.21249	0	+
chromosome_2	8524217	8524274	chromosome_2.f.21250	0	+
chromosome_2	8525129	8525254	chromosome_2.f.21251	0	+
chromosome_2	8525505	8525616	chromosome_2.f.21252	0	+
chromosome_2	8525700	8525978	chromosome_2.f.21253	0	+
chromosome_2	8529848	8529979	chromosome_2.f.21254	0	+
chromosome_2	8530145	8530220	chromosome_2.f.21255	0	+
chromosome_2	8530889	8530983	chromosome_2.f.21256	0	+
chromosome_2	8531245	8531296	chromosome_2.f.21257	0	+
chromosome_2	8533195	8533450	chromosome_2.f.21258	0	+
chromosome_2	8533634	8533708	chromosome_2.f.21259	0	+
chromosome_2	8537947	8537964	chromosome_2.f.21260	0	+
chromosome_2	8541906	8542023	chromosome_2.f.21261	0	+
chromosome_2	8542189	8542295	chromosome_2.f.21262	0	+
chromosome_2	8542834	8542900	chromosome_2.f.21263	0	+
chromosome_2	8543122	8543417	chromosome_2.f.21264	0	+
chromosome_2	8543873	8543930	chromosome_2.f.21265	0	+
chromosome_2	8544494	8544575	chromosome_2.f.21266	0	+
chromosome_2	8546848	8546884	chromosome_2.f.21267	0	+
chromosome_2	8547033	8547068	chromosome_2.f.21268	0	+
chromosome_2	8547170	8547344	chromosome_2.f.21269	0	+
chromosome_2	8547473	8547550	chromosome_2.f.21270	0	+
chromosome_2	8547592	8547658	chromosome_2.f.21271	0	+
chromosome_2	8548628	8549033	chromosome_2.f.21272	0	+
chromosome_2	8552739	8553021	chromosome_2.f.21273	0	+
chromosome_2	8553557	8553976	chromosome_2.f.21274	0	+
chromosome_2	8554080	8554152	chromosome_2.f.21275	0	+
chromosome_2	8554321	8554468	chromosome_2.f.21276	0	+
chromosome_2	8555862	8555941	chromosome_2.f.21277	0	+
chromosome_2	8556074	8556202	chromosome_2.f.21278	0	+
chromosome_2	8556350	8556439	chromosome_2.f.21279	0	+
chromosome_2	8556545	8556705	chromosome_2.f.21280	0	+
chromosome_2	8557223	8557398	chromosome_2.f.21281	0	+
chromosome_2	8557575	8557610	chromosome_2.f.21282	0	+
chromosome_2	8557714	8557752	chromosome_2.f.21283	0	+
chromosome_2	8558566	8558607	chromosome_2.f.21284	0	+
chromosome_2	8558900	8559143	chromosome_2.f.21285	0	+
chromosome_2	8559228	8559293	chromosome_2.f.21286	0	+
chromosome_2	8559550	8559584	chromosome_2.f.21287	0	+
chromosome_2	8559790	8559860	chromosome_2.f.21288	0	+
chromosome_2	8563497	8563577	chromosome_2.f.21289	0	+
chromosome_2	8563743	8563833	chromosome_2.f.21290	0	+
chromosome_2	8564231	8564302	chromosome_2.f.21291	0	+
chromosome_2	8564316	8564364	chromosome_2.f.21292	0	+
chromosome_2	8564562	8564578	chromosome_2.f.21293	0	+
chromosome_2	8564598	8564641	chromosome_2.f.21294	0	+
chromosome_2	8564883	8564901	chromosome_2.f.21295	0	+
chromosome_2	8564922	8565122	chromosome_2.f.21296	0	+
chromosome_2	8565164	8565199	chromosome_2.f.21297	0	+
chromosome_2	8565391	8565482	chromosome_2.f.21298	0	+
chromosome_2	8565903	8565931	chromosome_2.f.21299	0	+
chromosome_2	8566216	8566371	chromosome_2.f.21300	0	+
chromosome_2	8566925	8567025	chromosome_2.f.21301	0	+
chromosome_2	8567240	8567379	chromosome_2.f.21302	0	+
chromosome_2	8567881	8568082	chromosome_2.f.21303	0	+
chromosome_2	8568141	8568216	chromosome_2.f.21304	0	+
chromosome_2	8568416	8568504	chromosome_2.f.21305	0	+
chromosome_2	8568608	8568669	chromosome_2.f.21306	0	+
chromosome_2	8568795	8568858	chromosome_2.f.21307	0	+
chromosome_2	8569099	8569149	chromosome_2.f.21308	0	+
chromosome_2	8569190	8569243	chromosome_2.f.21309	0	+
chromosome_2	8569379	8569447	chromosome_2.f.21310	0	+
chromosome_2	8569605	8569634	chromosome_2.f.21311	0	+
chromosome_2	8570103	8570292	chromosome_2.f.21312	0	+
chromosome_2	8570608	8570653	chromosome_2.f.21313	0	+
chromosome_2	8570833	8570934	chromosome_2.f.21314	0	+
chromosome_2	8571068	8571139	chromosome_2.f.21315	0	+
chromosome_2	8571306	8571360	chromosome_2.f.21316	0	+
chromosome_2	8571415	8571514	chromosome_2.f.21317	0	+
chromosome_2	8571567	8571653	chromosome_2.f.21318	0	+
chromosome_2	8571924	8572085	chromosome_2.f.21319	0	+
chromosome_2	8572326	8572543	chromosome_2.f.21320	0	+
chromosome_2	8572636	8572668	chromosome_2.f.21321	0	+
chromosome_2	8575455	8575513	chromosome_2.f.21322	0	+
chromosome_2	8579247	8579318	chromosome_2.f.21323	0	+
chromosome_2	8582440	8582538	chromosome_2.f.21324	0	+
chromosome_2	8582893	8583028	chromosome_2.f.21325	0	+
chromosome_2	8583911	8584001	chromosome_2.f.21326	0	+
chromosome_2	8591957	8591982	chromosome_2.f.21327	0	+
chromosome_2	8592052	8592175	chromosome_2.f.21328	0	+
chromosome_2	8592496	8592529	chromosome_2.f.21329	0	+
chromosome_2	8592574	8592711	chromosome_2.f.21330	0	+
chromosome_2	8592886	8592930	chromosome_2.f.21331	0	+
chromosome_2	8593361	8593429	chromosome_2.f.21332	0	+
chromosome_2	8595758	8595775	chromosome_2.f.21333	0	+
chromosome_2	8597589	8597711	chromosome_2.f.21334	0	+
chromosome_2	8597742	8597820	chromosome_2.f.21335	0	+
chromosome_2	8612395	8612480	chromosome_2.f.21336	0	+
chromosome_2	8613098	8614076	chromosome_2.f.21337	0	+
chromosome_2	8614163	8614339	chromosome_2.f.21338	0	+
chromosome_2	8657262	8657559	chromosome_2.f.21339	0	+
chromosome_2	8657623	8657652	chromosome_2.f.21340	0	+
chromosome_2	8657726	8657836	chromosome_2.f.21341	0	+
chromosome_2	8657846	8657964	chromosome_2.f.21342	0	+
chromosome_2	8658024	8658156	chromosome_2.f.21343	0	+
chromosome_2	8658260	8658338	chromosome_2.f.21344	0	+
chromosome_2	8658372	8658399	chromosome_2.f.21345	0	+
chromosome_2	8658418	8658447	chromosome_2.f.21346	0	+
chromosome_2	8658556	8659179	chromosome_2.f.21347	0	+
chromosome_2	8659228	8659759	chromosome_2.f.21348	0	+
chromosome_2	8659910	8659936	chromosome_2.f.21349	0	+
chromosome_2	8659958	8659996	chromosome_2.f.21350	0	+
chromosome_2	8660172	8660284	chromosome_2.f.21351	0	+
chromosome_2	8660392	8660455	chromosome_2.f.21352	0	+
chromosome_2	8660577	8660721	chromosome_2.f.21353	0	+
chromosome_2	8660737	8660959	chromosome_2.f.21354	0	+
chromosome_2	8660975	8661016	chromosome_2.f.21355	0	+
chromosome_2	8661231	8661270	chromosome_2.f.21356	0	+
chromosome_2	8661290	8661960	chromosome_2.f.21357	0	+
chromosome_2	8662036	8662048	chromosome_2.f.21358	0	+
chromosome_2	8662070	8662126	chromosome_2.f.21359	0	+
chromosome_2	8662275	8662359	chromosome_2.f.21360	0	+
chromosome_2	8662462	8662530	chromosome_2.f.21361	0	+
chromosome_2	8662656	8662756	chromosome_2.f.21362	0	+
chromosome_2	8662956	8663102	chromosome_2.f.21363	0	+
chromosome_2	8663118	8663313	chromosome_2.f.21364	0	+
chromosome_2	8663381	8663508	chromosome_2.f.21365	0	+
chromosome_2	8663613	8663664	chromosome_2.f.21366	0	+
chromosome_2	8663668	8663787	chromosome_2.f.21367	0	+
chromosome_2	8663911	8663968	chromosome_2.f.21368	0	+
chromosome_2	8663976	8664015	chromosome_2.f.21369	0	+
chromosome_2	8665521	8665538	chromosome_2.f.21370	0	+
chromosome_2	8667818	8667915	chromosome_2.f.21371	0	+
chromosome_2	8668030	8668096	chromosome_2.f.21372	0	+
chromosome_2	8668237	8668320	chromosome_2.f.21373	0	+
chromosome_2	8668349	8668380	chromosome_2.f.21374	0	+
chromosome_2	8668513	8668586	chromosome_2.f.21375	0	+
chromosome_2	8668817	8668923	chromosome_2.f.21376	0	+
chromosome_2	8669033	8669185	chromosome_2.f.21377	0	+
chromosome_2	8669202	8669224	chromosome_2.f.21378	0	+
chromosome_2	8669341	8669501	chromosome_2.f.21379	0	+
chromosome_2	8669518	8669608	chromosome_2.f.21380	0	+
chromosome_2	8670347	8670508	chromosome_2.f.21381	0	+
chromosome_2	8670521	8670806	chromosome_2.f.21382	0	+
chromosome_2	8670845	8671345	chromosome_2.f.21383	0	+
chromosome_2	8671453	8671551	chromosome_2.f.21384	0	+
chromosome_2	8671575	8671913	chromosome_2.f.21385	0	+
chromosome_2	8672256	8672400	chromosome_2.f.21386	0	+
chromosome_2	8672524	8672892	chromosome_2.f.21387	0	+
chromosome_2	8672921	8673042	chromosome_2.f.21388	0	+
chromosome_2	8673094	8673172	chromosome_2.f.21389	0	+
chromosome_2	8674345	8674473	chromosome_2.f.21390	0	+
chromosome_2	8674587	8674626	chromosome_2.f.21391	0	+
chromosome_2	8674798	8674814	chromosome_2.f.21392	0	+
chromosome_2	8674873	8674932	chromosome_2.f.21393	0	+
chromosome_2	8675022	8675064	chromosome_2.f.21394	0	+
chromosome_2	8675113	8675253	chromosome_2.f.21395	0	+
chromosome_2	8675279	8675463	chromosome_2.f.21396	0	+
chromosome_2	8675512	8675527	chromosome_2.f.21397	0	+
chromosome_2	8675559	8675571	chromosome_2.f.21398	0	+
chromosome_2	8675602	8675670	chromosome_2.f.21399	0	+
chromosome_2	8675715	8675826	chromosome_2.f.21400	0	+
chromosome_2	8675894	8676738	chromosome_2.f.21401	0	+
chromosome_2	8676827	8677063	chromosome_2.f.21402	0	+
chromosome_2	8677080	8677089	chromosome_2.f.21403	0	+
chromosome_2	8677224	8677440	chromosome_2.f.21404	0	+
chromosome_2	8677460	8677489	chromosome_2.f.21405	0	+
chromosome_2	8677509	8677799	chromosome_2.f.21406	0	+
chromosome_2	8677827	8677970	chromosome_2.f.21407	0	+
chromosome_2	8677995	8678070	chromosome_2.f.21408	0	+
chromosome_2	8678149	8678312	chromosome_2.f.21409	0	+
chromosome_2	8678432	8678548	chromosome_2.f.21410	0	+
chromosome_2	8678555	8678582	chromosome_2.f.21411	0	+
chromosome_2	8678857	8679003	chromosome_2.f.21412	0	+
chromosome_2	8679049	8679089	chromosome_2.f.21413	0	+
chromosome_2	8679100	8679185	chromosome_2.f.21414	0	+
chromosome_2	8679234	8679400	chromosome_2.f.21415	0	+
chromosome_2	8679410	8679756	chromosome_2.f.21416	0	+
chromosome_2	8679855	8679925	chromosome_2.f.21417	0	+
chromosome_2	8679934	8679973	chromosome_2.f.21418	0	+
chromosome_2	8680000	8680104	chromosome_2.f.21419	0	+
chromosome_2	8680127	8680329	chromosome_2.f.21420	0	+
chromosome_2	8680405	8680470	chromosome_2.f.21421	0	+
chromosome_2	8680475	8680506	chromosome_2.f.21422	0	+
chromosome_2	8680515	8680591	chromosome_2.f.21423	0	+
chromosome_2	8680652	8680868	chromosome_2.f.21424	0	+
chromosome_2	8680904	8681068	chromosome_2.f.21425	0	+
chromosome_2	8681171	8681381	chromosome_2.f.21426	0	+
chromosome_2	8681507	8681616	chromosome_2.f.21427	0	+
chromosome_2	8681643	8681689	chromosome_2.f.21428	0	+
chromosome_2	8681702	8681707	chromosome_2.f.21429	0	+
chromosome_2	8681736	8681762	chromosome_2.f.21430	0	+
chromosome_2	8681773	8681813	chromosome_2.f.21431	0	+
chromosome_2	8681859	8681869	chromosome_2.f.21432	0	+
chromosome_2	8681922	8682146	chromosome_2.f.21433	0	+
chromosome_2	8682220	8682425	chromosome_2.f.21434	0	+
chromosome_2	8682442	8682485	chromosome_2.f.21435	0	+
chromosome_2	8682579	8682676	chromosome_2.f.21436	0	+
chromosome_2	8682682	8682696	chromosome_2.f.21437	0	+
chromosome_2	8682791	8682910	chromosome_2.f.21438	0	+
chromosome_2	8683047	8683153	chromosome_2.f.21439	0	+
chromosome_2	8683382	8683450	chromosome_2.f.21440	0	+
chromosome_2	8683457	8683697	chromosome_2.f.21441	0	+
chromosome_2	8683872	8683908	chromosome_2.f.21442	0	+
chromosome_2	8683950	8684065	chromosome_2.f.21443	0	+
chromosome_2	8684238	8684489	chromosome_2.f.21444	0	+
chromosome_2	8684588	8684961	chromosome_2.f.21445	0	+
chromosome_2	8685050	8685235	chromosome_2.f.21446	0	+
chromosome_2	8685300	8685312	chromosome_2.f.21447	0	+
chromosome_2	8685328	8685471	chromosome_2.f.21448	0	+
chromosome_2	8685657	8685715	chromosome_2.f.21449	0	+
chromosome_2	8685726	8686126	chromosome_2.f.21450	0	+
chromosome_2	8686256	8686344	chromosome_2.f.21451	0	+
chromosome_2	8686442	8686622	chromosome_2.f.21452	0	+
chromosome_2	8686710	8686830	chromosome_2.f.21453	0	+
chromosome_2	8686910	8686997	chromosome_2.f.21454	0	+
chromosome_2	8687038	8687058	chromosome_2.f.21455	0	+
chromosome_2	8687101	8687167	chromosome_2.f.21456	0	+
chromosome_2	8687351	8687361	chromosome_2.f.21457	0	+
chromosome_2	8687378	8687617	chromosome_2.f.21458	0	+
chromosome_2	8687719	8687823	chromosome_2.f.21459	0	+
chromosome_2	8687943	8688137	chromosome_2.f.21460	0	+
chromosome_2	8688261	8688750	chromosome_2.f.21461	0	+
chromosome_2	8688969	8689417	chromosome_2.f.21462	0	+
chromosome_2	8689582	8689709	chromosome_2.f.21463	0	+
chromosome_2	8689725	8689855	chromosome_2.f.21464	0	+
chromosome_2	8694169	8694282	chromosome_2.f.21465	0	+
chromosome_2	8694827	8694878	chromosome_2.f.21466	0	+
chromosome_2	8695056	8695118	chromosome_2.f.21467	0	+
chromosome_2	8695294	8695424	chromosome_2.f.21468	0	+
chromosome_2	8695568	8695703	chromosome_2.f.21469	0	+
chromosome_2	8695765	8695962	chromosome_2.f.21470	0	+
chromosome_2	8696014	8696114	chromosome_2.f.21471	0	+
chromosome_2	8696137	8696149	chromosome_2.f.21472	0	+
chromosome_2	8696169	8696924	chromosome_2.f.21473	0	+
chromosome_2	8696942	8697027	chromosome_2.f.21474	0	+
chromosome_2	8697080	8697229	chromosome_2.f.21475	0	+
chromosome_2	8697282	8697512	chromosome_2.f.21476	0	+
chromosome_2	8697540	8697560	chromosome_2.f.21477	0	+
chromosome_2	8699079	8699294	chromosome_2.f.21478	0	+
chromosome_2	8699406	8699498	chromosome_2.f.21479	0	+
chromosome_2	8699732	8699861	chromosome_2.f.21480	0	+
chromosome_2	8699979	8700039	chromosome_2.f.21481	0	+
chromosome_2	8700203	8700313	chromosome_2.f.21482	0	+
chromosome_2	8700502	8700607	chromosome_2.f.21483	0	+
chromosome_2	8700730	8701058	chromosome_2.f.21484	0	+
chromosome_2	8701170	8701223	chromosome_2.f.21485	0	+
chromosome_2	8701272	8701322	chromosome_2.f.21486	0	+
chromosome_2	8702739	8702779	chromosome_2.f.21487	0	+
chromosome_2	8702890	8702933	chromosome_2.f.21488	0	+
chromosome_2	8703138	8703334	chromosome_2.f.21489	0	+
chromosome_2	8703487	8703505	chromosome_2.f.21490	0	+
chromosome_2	8703555	8703679	chromosome_2.f.21491	0	+
chromosome_2	8703777	8703844	chromosome_2.f.21492	0	+
chromosome_2	8703911	8704057	chromosome_2.f.21493	0	+
chromosome_2	8704289	8704371	chromosome_2.f.21494	0	+
chromosome_2	8704594	8704862	chromosome_2.f.21495	0	+
chromosome_2	8705204	8705316	chromosome_2.f.21496	0	+
chromosome_2	8705422	8705544	chromosome_2.f.21497	0	+
chromosome_2	8705575	8705644	chromosome_2.f.21498	0	+
chromosome_2	8705780	8705812	chromosome_2.f.21499	0	+
chromosome_2	8705839	8705868	chromosome_2.f.21500	0	+
chromosome_2	8705954	8706034	chromosome_2.f.21501	0	+
chromosome_2	8706123	8706508	chromosome_2.f.21502	0	+
chromosome_2	8706618	8707112	chromosome_2.f.21503	0	+
chromosome_2	8707236	8707301	chromosome_2.f.21504	0	+
chromosome_2	8707455	8707527	chromosome_2.f.21505	0	+
chromosome_2	8707639	8707789	chromosome_2.f.21506	0	+
chromosome_2	8707893	8707975	chromosome_2.f.21507	0	+
chromosome_2	8707988	8708174	chromosome_2.f.21508	0	+
chromosome_2	8708256	8708308	chromosome_2.f.21509	0	+
chromosome_2	8708387	8708455	chromosome_2.f.21510	0	+
chromosome_2	8708471	8708658	chromosome_2.f.21511	0	+
chromosome_2	8708772	8708855	chromosome_2.f.21512	0	+
chromosome_2	8708910	8709012	chromosome_2.f.21513	0	+
chromosome_2	8709199	8709242	chromosome_2.f.21514	0	+
chromosome_2	8709361	8709392	chromosome_2.f.21515	0	+
chromosome_2	8709490	8709697	chromosome_2.f.21516	0	+
chromosome_2	8709804	8709870	chromosome_2.f.21517	0	+
chromosome_2	8710011	8710100	chromosome_2.f.21518	0	+
chromosome_2	8710139	8710188	chromosome_2.f.21519	0	+
chromosome_2	8710263	8710451	chromosome_2.f.21520	0	+
chromosome_2	8710579	8710728	chromosome_2.f.21521	0	+
chromosome_2	8710829	8710919	chromosome_2.f.21522	0	+
chromosome_2	8711041	8711144	chromosome_2.f.21523	0	+
chromosome_2	8711285	8711352	chromosome_2.f.21524	0	+
chromosome_2	8711391	8711549	chromosome_2.f.21525	0	+
chromosome_2	8711662	8711713	chromosome_2.f.21526	0	+
chromosome_2	8712254	8712330	chromosome_2.f.21527	0	+
chromosome_2	8712385	8712421	chromosome_2.f.21528	0	+
chromosome_2	8712524	8712556	chromosome_2.f.21529	0	+
chromosome_2	8712663	8712745	chromosome_2.f.21530	0	+
chromosome_2	8712766	8712817	chromosome_2.f.21531	0	+
chromosome_2	8712985	8713304	chromosome_2.f.21532	0	+
chromosome_2	8713311	8713333	chromosome_2.f.21533	0	+
chromosome_2	8719003	8719165	chromosome_2.f.21534	0	+
chromosome_2	8719464	8719656	chromosome_2.f.21535	0	+
chromosome_2	8720054	8720133	chromosome_2.f.21536	0	+
chromosome_2	8720154	8720354	chromosome_2.f.21537	0	+
chromosome_2	8720396	8720486	chromosome_2.f.21538	0	+
chromosome_2	8720502	8721295	chromosome_2.f.21539	0	+
chromosome_2	8721414	8721509	chromosome_2.f.21540	0	+
chromosome_2	8721761	8721870	chromosome_2.f.21541	0	+
chromosome_2	8722040	8722134	chromosome_2.f.21542	0	+
chromosome_2	8722254	8722347	chromosome_2.f.21543	0	+
chromosome_2	8722365	8722585	chromosome_2.f.21544	0	+
chromosome_2	8722744	8722872	chromosome_2.f.21545	0	+
chromosome_2	8723066	8723382	chromosome_2.f.21546	0	+
chromosome_2	8723629	8723753	chromosome_2.f.21547	0	+
chromosome_2	8724166	8724492	chromosome_2.f.21548	0	+
chromosome_2	8724624	8724667	chromosome_2.f.21549	0	+
chromosome_2	8731564	8731619	chromosome_2.f.21550	0	+
chromosome_2	8732105	8732191	chromosome_2.f.21551	0	+
chromosome_2	8768523	8768547	chromosome_2.f.21552	0	+
chromosome_2	8768911	8769038	chromosome_2.f.21553	0	+
chromosome_2	8804579	8804706	chromosome_2.f.21554	0	+
chromosome_2	8823228	8823543	chromosome_2.f.21555	0	+
chromosome_2	8826453	8829859	chromosome_2.f.21556	0	+
chromosome_2	8829870	8829896	chromosome_2.f.21557	0	+
chromosome_2	8832942	8833993	chromosome_2.f.21558	0	+
chromosome_2	8866049	8866176	chromosome_2.f.21559	0	+
chromosome_2	8906855	8907424	chromosome_2.f.21560	0	+
chromosome_2	8907512	8907646	chromosome_2.f.21561	0	+
chromosome_2	8907957	8908426	chromosome_2.f.21562	0	+
chromosome_2	8954408	8954487	chromosome_2.f.21563	0	+
chromosome_2	8954529	8954769	chromosome_2.f.21564	0	+
chromosome_2	8955026	8955635	chromosome_2.f.21565	0	+
chromosome_2	8955691	8956475	chromosome_2.f.21566	0	+
chromosome_2	8956524	8957033	chromosome_2.f.21567	0	+
chromosome_2	9016399	9016439	chromosome_2.f.21568	0	+
chromosome_2	9017063	9017100	chromosome_2.f.21569	0	+
chromosome_2	9018728	9018902	chromosome_2.f.21570	0	+
chromosome_2	9018966	9019062	chromosome_2.f.21571	0	+
chromosome_2	9046690	9046749	chromosome_2.f.21572	0	+
chromosome_2	9098932	9098974	chromosome_2.f.21573	0	+
chromosome_2	9098996	9099055	chromosome_2.f.21574	0	+
chromosome_2	9099122	9099266	chromosome_2.f.21575	0	+
chromosome_2	9099851	9100152	chromosome_2.f.21576	0	+
chromosome_2	9100233	9100316	chromosome_2.f.21577	0	+
chromosome_2	9100642	9100872	chromosome_2.f.21578	0	+
chromosome_2	9101955	9102067	chromosome_2.f.21579	0	+
chromosome_2	9102163	9102231	chromosome_2.f.21580	0	+
chromosome_2	9102308	9102328	chromosome_2.f.21581	0	+
chromosome_2	9102761	9102877	chromosome_2.f.21582	0	+
chromosome_2	9103310	9103398	chromosome_2.f.21583	0	+
chromosome_2	9103467	9103839	chromosome_2.f.21584	0	+
chromosome_2	9112135	9112297	chromosome_2.f.21585	0	+
chromosome_2	9112638	9112764	chromosome_2.f.21586	0	+
chromosome_2	9112885	9113064	chromosome_2.f.21587	0	+
chromosome_2	9113280	9113759	chromosome_2.f.21588	0	+
chromosome_2	9119483	9119531	chromosome_2.f.21589	0	+
chromosome_2	9120042	9120104	chromosome_2.f.21590	0	+
chromosome_2	9120736	9120831	chromosome_2.f.21591	0	+
chromosome_2	9124651	9124697	chromosome_2.f.21592	0	+
chromosome_2	9127385	9127679	chromosome_2.f.21593	0	+
chromosome_2	9128117	9128267	chromosome_2.f.21594	0	+
chromosome_2	9128326	9128408	chromosome_2.f.21595	0	+
chromosome_2	9128601	9128672	chromosome_2.f.21596	0	+
chromosome_2	9128694	9129109	chromosome_2.f.21597	0	+
chromosome_2	9131264	9131343	chromosome_2.f.21598	0	+
chromosome_2	9131387	9131463	chromosome_2.f.21599	0	+
chromosome_2	9131540	9131603	chromosome_2.f.21600	0	+
chromosome_2	9131845	9131915	chromosome_2.f.21601	0	+
chromosome_2	9132244	9132336	chromosome_2.f.21602	0	+
chromosome_2	9132605	9132654	chromosome_2.f.21603	0	+
chromosome_2	9132752	9132887	chromosome_2.f.21604	0	+
chromosome_2	9136208	9136275	chromosome_2.f.21605	0	+
chromosome_2	9136905	9136964	chromosome_2.f.21606	0	+
chromosome_2	9159822	9159870	chromosome_2.f.21607	0	+
chromosome_2	9160278	9160345	chromosome_2.f.21608	0	+
chromosome_2	9160959	9161070	chromosome_2.f.21609	0	+
chromosome_2	9164231	9164290	chromosome_2.f.21610	0	+
chromosome_2	9164641	9164688	chromosome_2.f.21611	0	+
chromosome_2	9165207	9165274	chromosome_2.f.21612	0	+
chromosome_2	9165890	9166001	chromosome_2.f.21613	0	+
chromosome_2	9169378	9169424	chromosome_2.f.21614	0	+
chromosome_2	9171112	9171400	chromosome_2.f.21615	0	+
chromosome_2	9171846	9172009	chromosome_2.f.21616	0	+
chromosome_2	9172355	9172629	chromosome_2.f.21617	0	+
chromosome_2	9175551	9175731	chromosome_2.f.21618	0	+
chromosome_2	9175808	9175871	chromosome_2.f.21619	0	+
chromosome_2	9176126	9176196	chromosome_2.f.21620	0	+
chromosome_2	9176398	9176446	chromosome_2.f.21621	0	+
chromosome_2	9176708	9176843	chromosome_2.f.21622	0	+
chromosome_2	9176999	9177066	chromosome_2.f.21623	0	+
chromosome_2	9177350	9177416	chromosome_2.f.21624	0	+
chromosome_2	9177660	9177721	chromosome_2.f.21625	0	+
chromosome_2	9178138	9178251	chromosome_2.f.21626	0	+
chromosome_2	9178541	9178607	chromosome_2.f.21627	0	+
chromosome_2	9178696	9178743	chromosome_2.f.21628	0	+
chromosome_2	9179040	9179078	chromosome_2.f.21629	0	+
chromosome_2	9180245	9180346	chromosome_2.f.21630	0	+
chromosome_2	9181463	9181534	chromosome_2.f.21631	0	+
chromosome_2	9181902	9182015	chromosome_2.f.21632	0	+
chromosome_2	9182032	9182138	chromosome_2.f.21633	0	+
chromosome_2	9182347	9182614	chromosome_2.f.21634	0	+
chromosome_2	9182641	9182669	chromosome_2.f.21635	0	+
chromosome_2	9183437	9183569	chromosome_2.f.21636	0	+
chromosome_2	9183854	9184082	chromosome_2.f.21637	0	+
chromosome_2	9184135	9184578	chromosome_2.f.21638	0	+
chromosome_2	9184627	9184668	chromosome_2.f.21639	0	+
chromosome_2	9184675	9184692	chromosome_2.f.21640	0	+
chromosome_2	9184709	9184735	chromosome_2.f.21641	0	+
chromosome_2	9184759	9184787	chromosome_2.f.21642	0	+
chromosome_2	9184810	9184905	chromosome_2.f.21643	0	+
chromosome_2	9184912	9185032	chromosome_2.f.21644	0	+
chromosome_2	9185113	9185160	chromosome_2.f.21645	0	+
chromosome_2	9185173	9185190	chromosome_2.f.21646	0	+
chromosome_2	9185195	9185347	chromosome_2.f.21647	0	+
chromosome_2	9185671	9185759	chromosome_2.f.21648	0	+
chromosome_2	9185784	9185812	chromosome_2.f.21649	0	+
chromosome_2	9185842	9185916	chromosome_2.f.21650	0	+
chromosome_2	9186068	9186104	chromosome_2.f.21651	0	+
chromosome_2	9186278	9186309	chromosome_2.f.21652	0	+
chromosome_2	9186316	9186372	chromosome_2.f.21653	0	+
chromosome_2	9186416	9186475	chromosome_2.f.21654	0	+
chromosome_2	9186485	9186589	chromosome_2.f.21655	0	+
chromosome_2	9186726	9186904	chromosome_2.f.21656	0	+
chromosome_2	9187531	9187670	chromosome_2.f.21657	0	+
chromosome_2	9188526	9188587	chromosome_2.f.21658	0	+
chromosome_2	9188786	9188978	chromosome_2.f.21659	0	+
chromosome_2	9189115	9189283	chromosome_2.f.21660	0	+
chromosome_2	9189384	9189423	chromosome_2.f.21661	0	+
chromosome_2	9189434	9189442	chromosome_2.f.21662	0	+
chromosome_2	9189448	9189579	chromosome_2.f.21663	0	+
chromosome_2	9189747	9189768	chromosome_2.f.21664	0	+
chromosome_2	9189801	9189840	chromosome_2.f.21665	0	+
chromosome_2	9189940	9189983	chromosome_2.f.21666	0	+
chromosome_2	9189991	9190025	chromosome_2.f.21667	0	+
chromosome_2	9190553	9190605	chromosome_2.f.21668	0	+
chromosome_2	9190684	9190783	chromosome_2.f.21669	0	+
chromosome_2	9190991	9191014	chromosome_2.f.21670	0	+
chromosome_2	9191134	9191386	chromosome_2.f.21671	0	+
chromosome_2	9191734	9191866	chromosome_2.f.21672	0	+
chromosome_2	9192257	9192354	chromosome_2.f.21673	0	+
chromosome_2	9197499	9197530	chromosome_2.f.21674	0	+
chromosome_2	9197564	9197595	chromosome_2.f.21675	0	+
chromosome_2	9202046	9202078	chromosome_2.f.21676	0	+
chromosome_2	9202348	9202476	chromosome_2.f.21677	0	+
chromosome_2	9202640	9202940	chromosome_2.f.21678	0	+
chromosome_2	9212303	9212522	chromosome_2.f.21679	0	+
chromosome_2	9212584	9212643	chromosome_2.f.21680	0	+
chromosome_2	9212904	9212979	chromosome_2.f.21681	0	+
chromosome_2	9213039	9213164	chromosome_2.f.21682	0	+
chromosome_2	9213432	9213506	chromosome_2.f.21683	0	+
chromosome_2	9213561	9213638	chromosome_2.f.21684	0	+
chromosome_2	9213938	9214229	chromosome_2.f.21685	0	+
chromosome_2	9214946	9215070	chromosome_2.f.21686	0	+
chromosome_2	9215277	9215484	chromosome_2.f.21687	0	+
chromosome_2	9215546	9215564	chromosome_2.f.21688	0	+
chromosome_3	11538	11568	chromosome_3.f.1	0	+
chromosome_3	38158	38192	chromosome_3.f.2	0	+
chromosome_3	38396	38520	chromosome_3.f.3	0	+
chromosome_3	38558	38618	chromosome_3.f.4	0	+
chromosome_3	39227	39281	chromosome_3.f.5	0	+
chromosome_3	40767	40811	chromosome_3.f.6	0	+
chromosome_3	40957	40985	chromosome_3.f.7	0	+
chromosome_3	41026	41037	chromosome_3.f.8	0	+
chromosome_3	41672	41776	chromosome_3.f.9	0	+
chromosome_3	42179	42229	chromosome_3.f.10	0	+
chromosome_3	42377	42397	chromosome_3.f.11	0	+
chromosome_3	42560	42615	chromosome_3.f.12	0	+
chromosome_3	42673	42731	chromosome_3.f.13	0	+
chromosome_3	42782	42794	chromosome_3.f.14	0	+
chromosome_3	42810	42851	chromosome_3.f.15	0	+
chromosome_3	42890	42923	chromosome_3.f.16	0	+
chromosome_3	43005	43123	chromosome_3.f.17	0	+
chromosome_3	43585	43617	chromosome_3.f.18	0	+
chromosome_3	43721	43746	chromosome_3.f.19	0	+
chromosome_3	43784	43795	chromosome_3.f.20	0	+
chromosome_3	43850	44041	chromosome_3.f.21	0	+
chromosome_3	44060	44381	chromosome_3.f.22	0	+
chromosome_3	44432	44604	chromosome_3.f.23	0	+
chromosome_3	44887	44999	chromosome_3.f.24	0	+
chromosome_3	45257	45306	chromosome_3.f.25	0	+
chromosome_3	45365	45390	chromosome_3.f.26	0	+
chromosome_3	45440	45547	chromosome_3.f.27	0	+
chromosome_3	45578	45640	chromosome_3.f.28	0	+
chromosome_3	45693	45750	chromosome_3.f.29	0	+
chromosome_3	46218	46315	chromosome_3.f.30	0	+
chromosome_3	46370	46559	chromosome_3.f.31	0	+
chromosome_3	46714	46921	chromosome_3.f.32	0	+
chromosome_3	47101	47186	chromosome_3.f.33	0	+
chromosome_3	47321	47392	chromosome_3.f.34	0	+
chromosome_3	47750	47789	chromosome_3.f.35	0	+
chromosome_3	48068	48123	chromosome_3.f.36	0	+
chromosome_3	48139	48296	chromosome_3.f.37	0	+
chromosome_3	48435	48481	chromosome_3.f.38	0	+
chromosome_3	48647	48666	chromosome_3.f.39	0	+
chromosome_3	48997	49037	chromosome_3.f.40	0	+
chromosome_3	49187	49234	chromosome_3.f.41	0	+
chromosome_3	49261	49275	chromosome_3.f.42	0	+
chromosome_3	49309	49374	chromosome_3.f.43	0	+
chromosome_3	49435	49586	chromosome_3.f.44	0	+
chromosome_3	49735	50044	chromosome_3.f.45	0	+
chromosome_3	50102	50242	chromosome_3.f.46	0	+
chromosome_3	50295	50407	chromosome_3.f.47	0	+
chromosome_3	50650	50713	chromosome_3.f.48	0	+
chromosome_3	50755	50821	chromosome_3.f.49	0	+
chromosome_3	50845	50925	chromosome_3.f.50	0	+
chromosome_3	50992	51261	chromosome_3.f.51	0	+
chromosome_3	51323	51431	chromosome_3.f.52	0	+
chromosome_3	51480	51570	chromosome_3.f.53	0	+
chromosome_3	51598	51669	chromosome_3.f.54	0	+
chromosome_3	51742	51793	chromosome_3.f.55	0	+
chromosome_3	51848	51863	chromosome_3.f.56	0	+
chromosome_3	52100	52137	chromosome_3.f.57	0	+
chromosome_3	52263	52313	chromosome_3.f.58	0	+
chromosome_3	52419	52535	chromosome_3.f.59	0	+
chromosome_3	52595	52755	chromosome_3.f.60	0	+
chromosome_3	52820	53081	chromosome_3.f.61	0	+
chromosome_3	53192	53211	chromosome_3.f.62	0	+
chromosome_3	53260	53472	chromosome_3.f.63	0	+
chromosome_3	53624	53715	chromosome_3.f.64	0	+
chromosome_3	53728	53852	chromosome_3.f.65	0	+
chromosome_3	53931	53971	chromosome_3.f.66	0	+
chromosome_3	54291	54339	chromosome_3.f.67	0	+
chromosome_3	54381	54468	chromosome_3.f.68	0	+
chromosome_3	54703	54733	chromosome_3.f.69	0	+
chromosome_3	54990	55040	chromosome_3.f.70	0	+
chromosome_3	55966	56050	chromosome_3.f.71	0	+
chromosome_3	56426	56449	chromosome_3.f.72	0	+
chromosome_3	56528	56545	chromosome_3.f.73	0	+
chromosome_3	56654	56681	chromosome_3.f.74	0	+
chromosome_3	57172	57201	chromosome_3.f.75	0	+
chromosome_3	57247	57315	chromosome_3.f.76	0	+
chromosome_3	59561	59668	chromosome_3.f.77	0	+
chromosome_3	61520	61580	chromosome_3.f.78	0	+
chromosome_3	62139	62173	chromosome_3.f.79	0	+
chromosome_3	62523	62573	chromosome_3.f.80	0	+
chromosome_3	62659	62814	chromosome_3.f.81	0	+
chromosome_3	63137	63244	chromosome_3.f.82	0	+
chromosome_3	63300	63359	chromosome_3.f.83	0	+
chromosome_3	63432	63486	chromosome_3.f.84	0	+
chromosome_3	63548	63673	chromosome_3.f.85	0	+
chromosome_3	63886	64078	chromosome_3.f.86	0	+
chromosome_3	64105	64179	chromosome_3.f.87	0	+
chromosome_3	72526	72628	chromosome_3.f.88	0	+
chromosome_3	72903	72967	chromosome_3.f.89	0	+
chromosome_3	73036	73326	chromosome_3.f.90	0	+
chromosome_3	73863	73953	chromosome_3.f.91	0	+
chromosome_3	74255	74332	chromosome_3.f.92	0	+
chromosome_3	74557	74633	chromosome_3.f.93	0	+
chromosome_3	74672	74878	chromosome_3.f.94	0	+
chromosome_3	74936	75018	chromosome_3.f.95	0	+
chromosome_3	75041	75240	chromosome_3.f.96	0	+
chromosome_3	75248	75336	chromosome_3.f.97	0	+
chromosome_3	75410	75468	chromosome_3.f.98	0	+
chromosome_3	75503	75724	chromosome_3.f.99	0	+
chromosome_3	75911	76091	chromosome_3.f.100	0	+
chromosome_3	76254	76336	chromosome_3.f.101	0	+
chromosome_3	76504	76656	chromosome_3.f.102	0	+
chromosome_3	76758	76842	chromosome_3.f.103	0	+
chromosome_3	76974	77155	chromosome_3.f.104	0	+
chromosome_3	77165	77214	chromosome_3.f.105	0	+
chromosome_3	77222	77747	chromosome_3.f.106	0	+
chromosome_3	77867	78019	chromosome_3.f.107	0	+
chromosome_3	78038	78176	chromosome_3.f.108	0	+
chromosome_3	78217	78287	chromosome_3.f.109	0	+
chromosome_3	78310	78506	chromosome_3.f.110	0	+
chromosome_3	78631	78732	chromosome_3.f.111	0	+
chromosome_3	78739	79027	chromosome_3.f.112	0	+
chromosome_3	79189	79260	chromosome_3.f.113	0	+
chromosome_3	79265	79437	chromosome_3.f.114	0	+
chromosome_3	79614	79635	chromosome_3.f.115	0	+
chromosome_3	79639	79764	chromosome_3.f.116	0	+
chromosome_3	79789	79810	chromosome_3.f.117	0	+
chromosome_3	79886	80048	chromosome_3.f.118	0	+
chromosome_3	80142	80205	chromosome_3.f.119	0	+
chromosome_3	80319	80392	chromosome_3.f.120	0	+
chromosome_3	80399	80494	chromosome_3.f.121	0	+
chromosome_3	80623	80732	chromosome_3.f.122	0	+
chromosome_3	80780	80839	chromosome_3.f.123	0	+
chromosome_3	80981	81061	chromosome_3.f.124	0	+
chromosome_3	81068	81098	chromosome_3.f.125	0	+
chromosome_3	81185	81361	chromosome_3.f.126	0	+
chromosome_3	81608	81692	chromosome_3.f.127	0	+
chromosome_3	81916	82027	chromosome_3.f.128	0	+
chromosome_3	82448	82608	chromosome_3.f.129	0	+
chromosome_3	82654	82703	chromosome_3.f.130	0	+
chromosome_3	82803	83128	chromosome_3.f.131	0	+
chromosome_3	83213	83258	chromosome_3.f.132	0	+
chromosome_3	83385	83419	chromosome_3.f.133	0	+
chromosome_3	83690	83737	chromosome_3.f.134	0	+
chromosome_3	84182	84220	chromosome_3.f.135	0	+
chromosome_3	84227	84289	chromosome_3.f.136	0	+
chromosome_3	84506	84552	chromosome_3.f.137	0	+
chromosome_3	84577	84639	chromosome_3.f.138	0	+
chromosome_3	84674	84705	chromosome_3.f.139	0	+
chromosome_3	84720	84750	chromosome_3.f.140	0	+
chromosome_3	84805	84876	chromosome_3.f.141	0	+
chromosome_3	84939	85085	chromosome_3.f.142	0	+
chromosome_3	86536	86579	chromosome_3.f.143	0	+
chromosome_3	86710	86784	chromosome_3.f.144	0	+
chromosome_3	86794	86859	chromosome_3.f.145	0	+
chromosome_3	86893	87000	chromosome_3.f.146	0	+
chromosome_3	87010	87220	chromosome_3.f.147	0	+
chromosome_3	87417	87470	chromosome_3.f.148	0	+
chromosome_3	87479	87517	chromosome_3.f.149	0	+
chromosome_3	87660	87693	chromosome_3.f.150	0	+
chromosome_3	87697	87945	chromosome_3.f.151	0	+
chromosome_3	87957	88005	chromosome_3.f.152	0	+
chromosome_3	88032	88209	chromosome_3.f.153	0	+
chromosome_3	88414	88579	chromosome_3.f.154	0	+
chromosome_3	88592	88922	chromosome_3.f.155	0	+
chromosome_3	88938	89189	chromosome_3.f.156	0	+
chromosome_3	90330	90343	chromosome_3.f.157	0	+
chromosome_3	90461	90637	chromosome_3.f.158	0	+
chromosome_3	90845	91416	chromosome_3.f.159	0	+
chromosome_3	91786	92014	chromosome_3.f.160	0	+
chromosome_3	92082	92287	chromosome_3.f.161	0	+
chromosome_3	92419	92437	chromosome_3.f.162	0	+
chromosome_3	92463	92559	chromosome_3.f.163	0	+
chromosome_3	92867	93102	chromosome_3.f.164	0	+
chromosome_3	93282	93411	chromosome_3.f.165	0	+
chromosome_3	93623	94036	chromosome_3.f.166	0	+
chromosome_3	94060	94073	chromosome_3.f.167	0	+
chromosome_3	94102	94290	chromosome_3.f.168	0	+
chromosome_3	94508	94700	chromosome_3.f.169	0	+
chromosome_3	94920	95267	chromosome_3.f.170	0	+
chromosome_3	95467	95622	chromosome_3.f.171	0	+
chromosome_3	95848	95947	chromosome_3.f.172	0	+
chromosome_3	96094	96243	chromosome_3.f.173	0	+
chromosome_3	96539	96893	chromosome_3.f.174	0	+
chromosome_3	96936	97427	chromosome_3.f.175	0	+
chromosome_3	97676	97820	chromosome_3.f.176	0	+
chromosome_3	98497	98523	chromosome_3.f.177	0	+
chromosome_3	98683	98785	chromosome_3.f.178	0	+
chromosome_3	98805	98860	chromosome_3.f.179	0	+
chromosome_3	98897	99131	chromosome_3.f.180	0	+
chromosome_3	99153	99219	chromosome_3.f.181	0	+
chromosome_3	99367	99444	chromosome_3.f.182	0	+
chromosome_3	99553	99691	chromosome_3.f.183	0	+
chromosome_3	99798	99922	chromosome_3.f.184	0	+
chromosome_3	100267	100323	chromosome_3.f.185	0	+
chromosome_3	100466	100632	chromosome_3.f.186	0	+
chromosome_3	101733	101864	chromosome_3.f.187	0	+
chromosome_3	101976	102068	chromosome_3.f.188	0	+
chromosome_3	102156	102199	chromosome_3.f.189	0	+
chromosome_3	104621	104853	chromosome_3.f.190	0	+
chromosome_3	105093	105185	chromosome_3.f.191	0	+
chromosome_3	105222	105289	chromosome_3.f.192	0	+
chromosome_3	105328	105414	chromosome_3.f.193	0	+
chromosome_3	105582	105602	chromosome_3.f.194	0	+
chromosome_3	105824	106169	chromosome_3.f.195	0	+
chromosome_3	106179	106255	chromosome_3.f.196	0	+
chromosome_3	106413	106439	chromosome_3.f.197	0	+
chromosome_3	106498	106530	chromosome_3.f.198	0	+
chromosome_3	106863	106952	chromosome_3.f.199	0	+
chromosome_3	106972	107035	chromosome_3.f.200	0	+
chromosome_3	107112	107603	chromosome_3.f.201	0	+
chromosome_3	107733	107832	chromosome_3.f.202	0	+
chromosome_3	107836	107856	chromosome_3.f.203	0	+
chromosome_3	107878	107904	chromosome_3.f.204	0	+
chromosome_3	108075	108101	chromosome_3.f.205	0	+
chromosome_3	108180	108346	chromosome_3.f.206	0	+
chromosome_3	108379	108865	chromosome_3.f.207	0	+
chromosome_3	109286	109334	chromosome_3.f.208	0	+
chromosome_3	109401	109626	chromosome_3.f.209	0	+
chromosome_3	109846	109867	chromosome_3.f.210	0	+
chromosome_3	110018	110088	chromosome_3.f.211	0	+
chromosome_3	110233	110262	chromosome_3.f.212	0	+
chromosome_3	110304	110478	chromosome_3.f.213	0	+
chromosome_3	110547	110658	chromosome_3.f.214	0	+
chromosome_3	110713	110747	chromosome_3.f.215	0	+
chromosome_3	110777	110784	chromosome_3.f.216	0	+
chromosome_3	110806	110926	chromosome_3.f.217	0	+
chromosome_3	111093	111261	chromosome_3.f.218	0	+
chromosome_3	111283	111352	chromosome_3.f.219	0	+
chromosome_3	111462	111573	chromosome_3.f.220	0	+
chromosome_3	111687	111728	chromosome_3.f.221	0	+
chromosome_3	111885	111923	chromosome_3.f.222	0	+
chromosome_3	111998	112054	chromosome_3.f.223	0	+
chromosome_3	112134	112160	chromosome_3.f.224	0	+
chromosome_3	113222	113249	chromosome_3.f.225	0	+
chromosome_3	114252	114398	chromosome_3.f.226	0	+
chromosome_3	114621	114793	chromosome_3.f.227	0	+
chromosome_3	114960	115024	chromosome_3.f.228	0	+
chromosome_3	115270	115415	chromosome_3.f.229	0	+
chromosome_3	115701	115770	chromosome_3.f.230	0	+
chromosome_3	115929	116111	chromosome_3.f.231	0	+
chromosome_3	116466	116607	chromosome_3.f.232	0	+
chromosome_3	116716	116734	chromosome_3.f.233	0	+
chromosome_3	116808	116951	chromosome_3.f.234	0	+
chromosome_3	117027	117138	chromosome_3.f.235	0	+
chromosome_3	117299	117346	chromosome_3.f.236	0	+
chromosome_3	117414	117512	chromosome_3.f.237	0	+
chromosome_3	117605	117719	chromosome_3.f.238	0	+
chromosome_3	117860	117896	chromosome_3.f.239	0	+
chromosome_3	117973	117999	chromosome_3.f.240	0	+
chromosome_3	118198	118233	chromosome_3.f.241	0	+
chromosome_3	118282	118300	chromosome_3.f.242	0	+
chromosome_3	118364	118394	chromosome_3.f.243	0	+
chromosome_3	118434	118534	chromosome_3.f.244	0	+
chromosome_3	118562	118608	chromosome_3.f.245	0	+
chromosome_3	118831	118920	chromosome_3.f.246	0	+
chromosome_3	119190	119305	chromosome_3.f.247	0	+
chromosome_3	119318	119490	chromosome_3.f.248	0	+
chromosome_3	119685	119773	chromosome_3.f.249	0	+
chromosome_3	119961	119983	chromosome_3.f.250	0	+
chromosome_3	120021	120077	chromosome_3.f.251	0	+
chromosome_3	120177	120232	chromosome_3.f.252	0	+
chromosome_3	120430	120531	chromosome_3.f.253	0	+
chromosome_3	121087	121153	chromosome_3.f.254	0	+
chromosome_3	121359	121451	chromosome_3.f.255	0	+
chromosome_3	121608	121705	chromosome_3.f.256	0	+
chromosome_3	121818	121898	chromosome_3.f.257	0	+
chromosome_3	122028	122064	chromosome_3.f.258	0	+
chromosome_3	122201	122319	chromosome_3.f.259	0	+
chromosome_3	122540	122684	chromosome_3.f.260	0	+
chromosome_3	122801	122827	chromosome_3.f.261	0	+
chromosome_3	122871	122944	chromosome_3.f.262	0	+
chromosome_3	122991	123016	chromosome_3.f.263	0	+
chromosome_3	123077	123237	chromosome_3.f.264	0	+
chromosome_3	123272	123352	chromosome_3.f.265	0	+
chromosome_3	123497	123635	chromosome_3.f.266	0	+
chromosome_3	123714	123789	chromosome_3.f.267	0	+
chromosome_3	123806	123915	chromosome_3.f.268	0	+
chromosome_3	123958	124200	chromosome_3.f.269	0	+
chromosome_3	124330	124444	chromosome_3.f.270	0	+
chromosome_3	124517	124551	chromosome_3.f.271	0	+
chromosome_3	124679	124843	chromosome_3.f.272	0	+
chromosome_3	124884	125004	chromosome_3.f.273	0	+
chromosome_3	125023	125184	chromosome_3.f.274	0	+
chromosome_3	125230	125257	chromosome_3.f.275	0	+
chromosome_3	125403	125562	chromosome_3.f.276	0	+
chromosome_3	125765	125856	chromosome_3.f.277	0	+
chromosome_3	125871	125887	chromosome_3.f.278	0	+
chromosome_3	125932	126009	chromosome_3.f.279	0	+
chromosome_3	126094	126335	chromosome_3.f.280	0	+
chromosome_3	126347	126543	chromosome_3.f.281	0	+
chromosome_3	126575	126669	chromosome_3.f.282	0	+
chromosome_3	126780	126869	chromosome_3.f.283	0	+
chromosome_3	127039	127050	chromosome_3.f.284	0	+
chromosome_3	127057	127088	chromosome_3.f.285	0	+
chromosome_3	127162	127255	chromosome_3.f.286	0	+
chromosome_3	127459	127533	chromosome_3.f.287	0	+
chromosome_3	127563	127656	chromosome_3.f.288	0	+
chromosome_3	127841	127933	chromosome_3.f.289	0	+
chromosome_3	127980	128211	chromosome_3.f.290	0	+
chromosome_3	128248	128314	chromosome_3.f.291	0	+
chromosome_3	128335	128416	chromosome_3.f.292	0	+
chromosome_3	128447	128518	chromosome_3.f.293	0	+
chromosome_3	128689	128795	chromosome_3.f.294	0	+
chromosome_3	128870	128963	chromosome_3.f.295	0	+
chromosome_3	129130	129320	chromosome_3.f.296	0	+
chromosome_3	129410	129423	chromosome_3.f.297	0	+
chromosome_3	129460	129597	chromosome_3.f.298	0	+
chromosome_3	129776	129807	chromosome_3.f.299	0	+
chromosome_3	130040	130122	chromosome_3.f.300	0	+
chromosome_3	130336	130365	chromosome_3.f.301	0	+
chromosome_3	130422	130493	chromosome_3.f.302	0	+
chromosome_3	130583	130637	chromosome_3.f.303	0	+
chromosome_3	130854	131046	chromosome_3.f.304	0	+
chromosome_3	131250	131318	chromosome_3.f.305	0	+
chromosome_3	131505	131528	chromosome_3.f.306	0	+
chromosome_3	131651	131673	chromosome_3.f.307	0	+
chromosome_3	131809	131868	chromosome_3.f.308	0	+
chromosome_3	132661	132761	chromosome_3.f.309	0	+
chromosome_3	133012	133042	chromosome_3.f.310	0	+
chromosome_3	133085	133143	chromosome_3.f.311	0	+
chromosome_3	133188	133328	chromosome_3.f.312	0	+
chromosome_3	133337	133346	chromosome_3.f.313	0	+
chromosome_3	133522	133543	chromosome_3.f.314	0	+
chromosome_3	133720	133935	chromosome_3.f.315	0	+
chromosome_3	133952	134018	chromosome_3.f.316	0	+
chromosome_3	134139	134200	chromosome_3.f.317	0	+
chromosome_3	134212	134249	chromosome_3.f.318	0	+
chromosome_3	134290	134363	chromosome_3.f.319	0	+
chromosome_3	134392	134470	chromosome_3.f.320	0	+
chromosome_3	134642	134707	chromosome_3.f.321	0	+
chromosome_3	134721	135054	chromosome_3.f.322	0	+
chromosome_3	135340	135473	chromosome_3.f.323	0	+
chromosome_3	135569	135690	chromosome_3.f.324	0	+
chromosome_3	136003	136064	chromosome_3.f.325	0	+
chromosome_3	136384	136515	chromosome_3.f.326	0	+
chromosome_3	136718	136832	chromosome_3.f.327	0	+
chromosome_3	137030	137149	chromosome_3.f.328	0	+
chromosome_3	137410	137493	chromosome_3.f.329	0	+
chromosome_3	139245	139385	chromosome_3.f.330	0	+
chromosome_3	139404	139427	chromosome_3.f.331	0	+
chromosome_3	139433	139454	chromosome_3.f.332	0	+
chromosome_3	139647	139939	chromosome_3.f.333	0	+
chromosome_3	139969	140374	chromosome_3.f.334	0	+
chromosome_3	140498	140514	chromosome_3.f.335	0	+
chromosome_3	140529	141311	chromosome_3.f.336	0	+
chromosome_3	141326	141353	chromosome_3.f.337	0	+
chromosome_3	141366	141452	chromosome_3.f.338	0	+
chromosome_3	141567	141596	chromosome_3.f.339	0	+
chromosome_3	141658	141806	chromosome_3.f.340	0	+
chromosome_3	141857	141889	chromosome_3.f.341	0	+
chromosome_3	141925	142023	chromosome_3.f.342	0	+
chromosome_3	142203	142353	chromosome_3.f.343	0	+
chromosome_3	142409	142425	chromosome_3.f.344	0	+
chromosome_3	142474	142613	chromosome_3.f.345	0	+
chromosome_3	142873	142900	chromosome_3.f.346	0	+
chromosome_3	143567	143604	chromosome_3.f.347	0	+
chromosome_3	144835	144909	chromosome_3.f.348	0	+
chromosome_3	144914	144984	chromosome_3.f.349	0	+
chromosome_3	145018	145071	chromosome_3.f.350	0	+
chromosome_3	145092	145839	chromosome_3.f.351	0	+
chromosome_3	145898	145921	chromosome_3.f.352	0	+
chromosome_3	146062	146187	chromosome_3.f.353	0	+
chromosome_3	146294	146331	chromosome_3.f.354	0	+
chromosome_3	146434	146501	chromosome_3.f.355	0	+
chromosome_3	146587	146615	chromosome_3.f.356	0	+
chromosome_3	146872	146973	chromosome_3.f.357	0	+
chromosome_3	147022	147080	chromosome_3.f.358	0	+
chromosome_3	148002	148124	chromosome_3.f.359	0	+
chromosome_3	148143	148231	chromosome_3.f.360	0	+
chromosome_3	148270	148325	chromosome_3.f.361	0	+
chromosome_3	148360	148370	chromosome_3.f.362	0	+
chromosome_3	148392	148395	chromosome_3.f.363	0	+
chromosome_3	148429	148452	chromosome_3.f.364	0	+
chromosome_3	148483	148571	chromosome_3.f.365	0	+
chromosome_3	148633	148659	chromosome_3.f.366	0	+
chromosome_3	148690	148714	chromosome_3.f.367	0	+
chromosome_3	148861	148981	chromosome_3.f.368	0	+
chromosome_3	149141	149391	chromosome_3.f.369	0	+
chromosome_3	149409	149729	chromosome_3.f.370	0	+
chromosome_3	149806	149848	chromosome_3.f.371	0	+
chromosome_3	149944	150110	chromosome_3.f.372	0	+
chromosome_3	150182	150326	chromosome_3.f.373	0	+
chromosome_3	150370	150498	chromosome_3.f.374	0	+
chromosome_3	150503	150651	chromosome_3.f.375	0	+
chromosome_3	150688	150771	chromosome_3.f.376	0	+
chromosome_3	150862	151021	chromosome_3.f.377	0	+
chromosome_3	151234	151310	chromosome_3.f.378	0	+
chromosome_3	151405	151449	chromosome_3.f.379	0	+
chromosome_3	151528	151554	chromosome_3.f.380	0	+
chromosome_3	151716	151743	chromosome_3.f.381	0	+
chromosome_3	151764	151784	chromosome_3.f.382	0	+
chromosome_3	151788	151951	chromosome_3.f.383	0	+
chromosome_3	152056	155317	chromosome_3.f.384	0	+
chromosome_3	155392	155513	chromosome_3.f.385	0	+
chromosome_3	157509	157514	chromosome_3.f.386	0	+
chromosome_3	158491	158897	chromosome_3.f.387	0	+
chromosome_3	159169	159209	chromosome_3.f.388	0	+
chromosome_3	159223	159324	chromosome_3.f.389	0	+
chromosome_3	159339	159461	chromosome_3.f.390	0	+
chromosome_3	159693	159774	chromosome_3.f.391	0	+
chromosome_3	159796	159864	chromosome_3.f.392	0	+
chromosome_3	159878	159958	chromosome_3.f.393	0	+
chromosome_3	160176	160192	chromosome_3.f.394	0	+
chromosome_3	160476	160574	chromosome_3.f.395	0	+
chromosome_3	160790	160927	chromosome_3.f.396	0	+
chromosome_3	160992	161022	chromosome_3.f.397	0	+
chromosome_3	161227	161258	chromosome_3.f.398	0	+
chromosome_3	161285	161457	chromosome_3.f.399	0	+
chromosome_3	161749	161852	chromosome_3.f.400	0	+
chromosome_3	161877	162113	chromosome_3.f.401	0	+
chromosome_3	162165	162180	chromosome_3.f.402	0	+
chromosome_3	162457	162479	chromosome_3.f.403	0	+
chromosome_3	162494	162610	chromosome_3.f.404	0	+
chromosome_3	162623	162650	chromosome_3.f.405	0	+
chromosome_3	162709	162779	chromosome_3.f.406	0	+
chromosome_3	162790	163004	chromosome_3.f.407	0	+
chromosome_3	163167	163282	chromosome_3.f.408	0	+
chromosome_3	163430	163524	chromosome_3.f.409	0	+
chromosome_3	163626	163725	chromosome_3.f.410	0	+
chromosome_3	163924	163963	chromosome_3.f.411	0	+
chromosome_3	165037	165277	chromosome_3.f.412	0	+
chromosome_3	165296	165581	chromosome_3.f.413	0	+
chromosome_3	165861	166036	chromosome_3.f.414	0	+
chromosome_3	166204	166494	chromosome_3.f.415	0	+
chromosome_3	166741	166998	chromosome_3.f.416	0	+
chromosome_3	167157	167223	chromosome_3.f.417	0	+
chromosome_3	167274	167339	chromosome_3.f.418	0	+
chromosome_3	167346	167389	chromosome_3.f.419	0	+
chromosome_3	167650	167751	chromosome_3.f.420	0	+
chromosome_3	168019	168090	chromosome_3.f.421	0	+
chromosome_3	168129	168216	chromosome_3.f.422	0	+
chromosome_3	168371	168420	chromosome_3.f.423	0	+
chromosome_3	168447	168535	chromosome_3.f.424	0	+
chromosome_3	168697	168838	chromosome_3.f.425	0	+
chromosome_3	168968	169071	chromosome_3.f.426	0	+
chromosome_3	169201	169262	chromosome_3.f.427	0	+
chromosome_3	169419	169572	chromosome_3.f.428	0	+
chromosome_3	180526	180743	chromosome_3.f.429	0	+
chromosome_3	183812	183880	chromosome_3.f.430	0	+
chromosome_3	184967	185287	chromosome_3.f.431	0	+
chromosome_3	185689	185776	chromosome_3.f.432	0	+
chromosome_3	186015	186115	chromosome_3.f.433	0	+
chromosome_3	186336	186450	chromosome_3.f.434	0	+
chromosome_3	186507	186578	chromosome_3.f.435	0	+
chromosome_3	186700	186949	chromosome_3.f.436	0	+
chromosome_3	187162	187192	chromosome_3.f.437	0	+
chromosome_3	187889	187921	chromosome_3.f.438	0	+
chromosome_3	188038	188116	chromosome_3.f.439	0	+
chromosome_3	188310	188433	chromosome_3.f.440	0	+
chromosome_3	188727	188803	chromosome_3.f.441	0	+
chromosome_3	189894	189937	chromosome_3.f.442	0	+
chromosome_3	190187	190215	chromosome_3.f.443	0	+
chromosome_3	190386	190485	chromosome_3.f.444	0	+
chromosome_3	190685	190913	chromosome_3.f.445	0	+
chromosome_3	191273	191376	chromosome_3.f.446	0	+
chromosome_3	191524	191629	chromosome_3.f.447	0	+
chromosome_3	192330	192452	chromosome_3.f.448	0	+
chromosome_3	192627	192719	chromosome_3.f.449	0	+
chromosome_3	193675	193796	chromosome_3.f.450	0	+
chromosome_3	198173	198252	chromosome_3.f.451	0	+
chromosome_3	198302	198434	chromosome_3.f.452	0	+
chromosome_3	198458	198499	chromosome_3.f.453	0	+
chromosome_3	198740	198931	chromosome_3.f.454	0	+
chromosome_3	199017	199078	chromosome_3.f.455	0	+
chromosome_3	199105	199129	chromosome_3.f.456	0	+
chromosome_3	199139	199186	chromosome_3.f.457	0	+
chromosome_3	199361	199434	chromosome_3.f.458	0	+
chromosome_3	199448	199467	chromosome_3.f.459	0	+
chromosome_3	199505	199565	chromosome_3.f.460	0	+
chromosome_3	199752	199849	chromosome_3.f.461	0	+
chromosome_3	199911	200134	chromosome_3.f.462	0	+
chromosome_3	200377	200637	chromosome_3.f.463	0	+
chromosome_3	200652	200743	chromosome_3.f.464	0	+
chromosome_3	200747	200812	chromosome_3.f.465	0	+
chromosome_3	200828	200856	chromosome_3.f.466	0	+
chromosome_3	201011	201025	chromosome_3.f.467	0	+
chromosome_3	201052	201224	chromosome_3.f.468	0	+
chromosome_3	201398	201422	chromosome_3.f.469	0	+
chromosome_3	201434	201769	chromosome_3.f.470	0	+
chromosome_3	201798	201961	chromosome_3.f.471	0	+
chromosome_3	201991	202039	chromosome_3.f.472	0	+
chromosome_3	202303	202344	chromosome_3.f.473	0	+
chromosome_3	203294	203356	chromosome_3.f.474	0	+
chromosome_3	203424	203521	chromosome_3.f.475	0	+
chromosome_3	203579	203680	chromosome_3.f.476	0	+
chromosome_3	203713	204160	chromosome_3.f.477	0	+
chromosome_3	204242	204351	chromosome_3.f.478	0	+
chromosome_3	204379	204492	chromosome_3.f.479	0	+
chromosome_3	204535	204609	chromosome_3.f.480	0	+
chromosome_3	205575	205610	chromosome_3.f.481	0	+
chromosome_3	205695	205866	chromosome_3.f.482	0	+
chromosome_3	206140	206156	chromosome_3.f.483	0	+
chromosome_3	206161	206182	chromosome_3.f.484	0	+
chromosome_3	206187	206258	chromosome_3.f.485	0	+
chromosome_3	206732	206926	chromosome_3.f.486	0	+
chromosome_3	206940	207211	chromosome_3.f.487	0	+
chromosome_3	207234	207249	chromosome_3.f.488	0	+
chromosome_3	207275	207441	chromosome_3.f.489	0	+
chromosome_3	207553	207605	chromosome_3.f.490	0	+
chromosome_3	207611	207697	chromosome_3.f.491	0	+
chromosome_3	207704	207748	chromosome_3.f.492	0	+
chromosome_3	207761	207774	chromosome_3.f.493	0	+
chromosome_3	207955	208006	chromosome_3.f.494	0	+
chromosome_3	208018	208174	chromosome_3.f.495	0	+
chromosome_3	208417	208523	chromosome_3.f.496	0	+
chromosome_3	208538	208619	chromosome_3.f.497	0	+
chromosome_3	208814	208896	chromosome_3.f.498	0	+
chromosome_3	208957	209026	chromosome_3.f.499	0	+
chromosome_3	209060	209127	chromosome_3.f.500	0	+
chromosome_3	209144	209259	chromosome_3.f.501	0	+
chromosome_3	209267	209295	chromosome_3.f.502	0	+
chromosome_3	209553	209603	chromosome_3.f.503	0	+
chromosome_3	209618	209689	chromosome_3.f.504	0	+
chromosome_3	209880	209983	chromosome_3.f.505	0	+
chromosome_3	210328	210414	chromosome_3.f.506	0	+
chromosome_3	210424	210489	chromosome_3.f.507	0	+
chromosome_3	210729	210740	chromosome_3.f.508	0	+
chromosome_3	210816	211038	chromosome_3.f.509	0	+
chromosome_3	211376	211460	chromosome_3.f.510	0	+
chromosome_3	211648	211668	chromosome_3.f.511	0	+
chromosome_3	211702	211882	chromosome_3.f.512	0	+
chromosome_3	212044	212056	chromosome_3.f.513	0	+
chromosome_3	212180	212288	chromosome_3.f.514	0	+
chromosome_3	212434	212553	chromosome_3.f.515	0	+
chromosome_3	212568	212585	chromosome_3.f.516	0	+
chromosome_3	212849	212990	chromosome_3.f.517	0	+
chromosome_3	213249	213277	chromosome_3.f.518	0	+
chromosome_3	214800	215023	chromosome_3.f.519	0	+
chromosome_3	215139	215234	chromosome_3.f.520	0	+
chromosome_3	215309	215368	chromosome_3.f.521	0	+
chromosome_3	215658	215734	chromosome_3.f.522	0	+
chromosome_3	215789	215928	chromosome_3.f.523	0	+
chromosome_3	216134	216200	chromosome_3.f.524	0	+
chromosome_3	216321	216430	chromosome_3.f.525	0	+
chromosome_3	216707	216760	chromosome_3.f.526	0	+
chromosome_3	217371	217463	chromosome_3.f.527	0	+
chromosome_3	217551	217655	chromosome_3.f.528	0	+
chromosome_3	217681	217745	chromosome_3.f.529	0	+
chromosome_3	218415	218466	chromosome_3.f.530	0	+
chromosome_3	219314	219336	chromosome_3.f.531	0	+
chromosome_3	219780	219829	chromosome_3.f.532	0	+
chromosome_3	219848	219958	chromosome_3.f.533	0	+
chromosome_3	220293	220335	chromosome_3.f.534	0	+
chromosome_3	220877	220938	chromosome_3.f.535	0	+
chromosome_3	221611	221674	chromosome_3.f.536	0	+
chromosome_3	221708	221745	chromosome_3.f.537	0	+
chromosome_3	225196	225362	chromosome_3.f.538	0	+
chromosome_3	225597	225902	chromosome_3.f.539	0	+
chromosome_3	226029	226147	chromosome_3.f.540	0	+
chromosome_3	226160	226231	chromosome_3.f.541	0	+
chromosome_3	226388	226442	chromosome_3.f.542	0	+
chromosome_3	226452	226638	chromosome_3.f.543	0	+
chromosome_3	226736	226936	chromosome_3.f.544	0	+
chromosome_3	226988	227191	chromosome_3.f.545	0	+
chromosome_3	227198	227242	chromosome_3.f.546	0	+
chromosome_3	227276	227790	chromosome_3.f.547	0	+
chromosome_3	227809	227956	chromosome_3.f.548	0	+
chromosome_3	227990	228114	chromosome_3.f.549	0	+
chromosome_3	228213	228308	chromosome_3.f.550	0	+
chromosome_3	228335	228397	chromosome_3.f.551	0	+
chromosome_3	228439	228744	chromosome_3.f.552	0	+
chromosome_3	229062	229112	chromosome_3.f.553	0	+
chromosome_3	229136	229206	chromosome_3.f.554	0	+
chromosome_3	229281	229350	chromosome_3.f.555	0	+
chromosome_3	229505	229778	chromosome_3.f.556	0	+
chromosome_3	229806	229929	chromosome_3.f.557	0	+
chromosome_3	230034	230113	chromosome_3.f.558	0	+
chromosome_3	230194	230224	chromosome_3.f.559	0	+
chromosome_3	230290	230360	chromosome_3.f.560	0	+
chromosome_3	230489	230530	chromosome_3.f.561	0	+
chromosome_3	230571	230714	chromosome_3.f.562	0	+
chromosome_3	231579	231618	chromosome_3.f.563	0	+
chromosome_3	231803	231853	chromosome_3.f.564	0	+
chromosome_3	232163	232222	chromosome_3.f.565	0	+
chromosome_3	232954	233042	chromosome_3.f.566	0	+
chromosome_3	233669	233687	chromosome_3.f.567	0	+
chromosome_3	233955	233983	chromosome_3.f.568	0	+
chromosome_3	234048	234067	chromosome_3.f.569	0	+
chromosome_3	234182	234261	chromosome_3.f.570	0	+
chromosome_3	234420	234436	chromosome_3.f.571	0	+
chromosome_3	234613	234682	chromosome_3.f.572	0	+
chromosome_3	234892	235024	chromosome_3.f.573	0	+
chromosome_3	235204	235299	chromosome_3.f.574	0	+
chromosome_3	235389	235475	chromosome_3.f.575	0	+
chromosome_3	235513	235569	chromosome_3.f.576	0	+
chromosome_3	235667	235815	chromosome_3.f.577	0	+
chromosome_3	235886	235909	chromosome_3.f.578	0	+
chromosome_3	235990	236084	chromosome_3.f.579	0	+
chromosome_3	236116	236154	chromosome_3.f.580	0	+
chromosome_3	236220	236371	chromosome_3.f.581	0	+
chromosome_3	236507	236583	chromosome_3.f.582	0	+
chromosome_3	236674	236689	chromosome_3.f.583	0	+
chromosome_3	236809	236852	chromosome_3.f.584	0	+
chromosome_3	236926	237018	chromosome_3.f.585	0	+
chromosome_3	237189	237351	chromosome_3.f.586	0	+
chromosome_3	237477	237617	chromosome_3.f.587	0	+
chromosome_3	238053	238128	chromosome_3.f.588	0	+
chromosome_3	238703	238790	chromosome_3.f.589	0	+
chromosome_3	238808	239053	chromosome_3.f.590	0	+
chromosome_3	239318	239432	chromosome_3.f.591	0	+
chromosome_3	239586	239713	chromosome_3.f.592	0	+
chromosome_3	240248	240317	chromosome_3.f.593	0	+
chromosome_3	241604	241645	chromosome_3.f.594	0	+
chromosome_3	241964	241981	chromosome_3.f.595	0	+
chromosome_3	241991	242063	chromosome_3.f.596	0	+
chromosome_3	242410	242417	chromosome_3.f.597	0	+
chromosome_3	242468	242592	chromosome_3.f.598	0	+
chromosome_3	242616	242671	chromosome_3.f.599	0	+
chromosome_3	242722	242830	chromosome_3.f.600	0	+
chromosome_3	242888	242938	chromosome_3.f.601	0	+
chromosome_3	243331	243374	chromosome_3.f.602	0	+
chromosome_3	247434	247526	chromosome_3.f.603	0	+
chromosome_3	247920	248049	chromosome_3.f.604	0	+
chromosome_3	248066	248112	chromosome_3.f.605	0	+
chromosome_3	248356	248385	chromosome_3.f.606	0	+
chromosome_3	248723	248899	chromosome_3.f.607	0	+
chromosome_3	249288	249334	chromosome_3.f.608	0	+
chromosome_3	249356	249377	chromosome_3.f.609	0	+
chromosome_3	249444	249522	chromosome_3.f.610	0	+
chromosome_3	250254	250312	chromosome_3.f.611	0	+
chromosome_3	250570	250762	chromosome_3.f.612	0	+
chromosome_3	251709	251783	chromosome_3.f.613	0	+
chromosome_3	252344	252360	chromosome_3.f.614	0	+
chromosome_3	252893	253154	chromosome_3.f.615	0	+
chromosome_3	253200	253255	chromosome_3.f.616	0	+
chromosome_3	253489	253845	chromosome_3.f.617	0	+
chromosome_3	254050	254440	chromosome_3.f.618	0	+
chromosome_3	255661	255716	chromosome_3.f.619	0	+
chromosome_3	255994	256091	chromosome_3.f.620	0	+
chromosome_3	258222	258296	chromosome_3.f.621	0	+
chromosome_3	259042	259075	chromosome_3.f.622	0	+
chromosome_3	259531	259592	chromosome_3.f.623	0	+
chromosome_3	260512	260567	chromosome_3.f.624	0	+
chromosome_3	260814	260850	chromosome_3.f.625	0	+
chromosome_3	261021	261112	chromosome_3.f.626	0	+
chromosome_3	261182	261503	chromosome_3.f.627	0	+
chromosome_3	261671	261744	chromosome_3.f.628	0	+
chromosome_3	261793	261954	chromosome_3.f.629	0	+
chromosome_3	262108	262145	chromosome_3.f.630	0	+
chromosome_3	262202	262250	chromosome_3.f.631	0	+
chromosome_3	262309	262385	chromosome_3.f.632	0	+
chromosome_3	262603	262764	chromosome_3.f.633	0	+
chromosome_3	262911	262978	chromosome_3.f.634	0	+
chromosome_3	263297	263382	chromosome_3.f.635	0	+
chromosome_3	263827	263874	chromosome_3.f.636	0	+
chromosome_3	264022	264120	chromosome_3.f.637	0	+
chromosome_3	264597	264723	chromosome_3.f.638	0	+
chromosome_3	267735	267807	chromosome_3.f.639	0	+
chromosome_3	268020	268108	chromosome_3.f.640	0	+
chromosome_3	268476	268547	chromosome_3.f.641	0	+
chromosome_3	268917	269012	chromosome_3.f.642	0	+
chromosome_3	269230	269403	chromosome_3.f.643	0	+
chromosome_3	269688	269773	chromosome_3.f.644	0	+
chromosome_3	269971	270139	chromosome_3.f.645	0	+
chromosome_3	270355	270417	chromosome_3.f.646	0	+
chromosome_3	270454	270562	chromosome_3.f.647	0	+
chromosome_3	270736	270835	chromosome_3.f.648	0	+
chromosome_3	271053	271152	chromosome_3.f.649	0	+
chromosome_3	271430	271653	chromosome_3.f.650	0	+
chromosome_3	271670	271801	chromosome_3.f.651	0	+
chromosome_3	272136	272285	chromosome_3.f.652	0	+
chromosome_3	272634	272753	chromosome_3.f.653	0	+
chromosome_3	273448	273590	chromosome_3.f.654	0	+
chromosome_3	273706	273729	chromosome_3.f.655	0	+
chromosome_3	273969	274123	chromosome_3.f.656	0	+
chromosome_3	274447	274571	chromosome_3.f.657	0	+
chromosome_3	274636	274666	chromosome_3.f.658	0	+
chromosome_3	275887	276134	chromosome_3.f.659	0	+
chromosome_3	276228	276313	chromosome_3.f.660	0	+
chromosome_3	276372	276392	chromosome_3.f.661	0	+
chromosome_3	276403	276480	chromosome_3.f.662	0	+
chromosome_3	276512	276550	chromosome_3.f.663	0	+
chromosome_3	276589	276627	chromosome_3.f.664	0	+
chromosome_3	276724	276987	chromosome_3.f.665	0	+
chromosome_3	277395	277690	chromosome_3.f.666	0	+
chromosome_3	277956	277982	chromosome_3.f.667	0	+
chromosome_3	277990	278003	chromosome_3.f.668	0	+
chromosome_3	278013	278110	chromosome_3.f.669	0	+
chromosome_3	278165	278233	chromosome_3.f.670	0	+
chromosome_3	278282	278327	chromosome_3.f.671	0	+
chromosome_3	278343	278354	chromosome_3.f.672	0	+
chromosome_3	278359	278402	chromosome_3.f.673	0	+
chromosome_3	278454	278737	chromosome_3.f.674	0	+
chromosome_3	278830	278907	chromosome_3.f.675	0	+
chromosome_3	279044	279149	chromosome_3.f.676	0	+
chromosome_3	279305	279356	chromosome_3.f.677	0	+
chromosome_3	279372	279422	chromosome_3.f.678	0	+
chromosome_3	279429	279465	chromosome_3.f.679	0	+
chromosome_3	279481	280037	chromosome_3.f.680	0	+
chromosome_3	280283	280347	chromosome_3.f.681	0	+
chromosome_3	280519	280606	chromosome_3.f.682	0	+
chromosome_3	280705	280888	chromosome_3.f.683	0	+
chromosome_3	281022	281172	chromosome_3.f.684	0	+
chromosome_3	281361	281472	chromosome_3.f.685	0	+
chromosome_3	281786	281969	chromosome_3.f.686	0	+
chromosome_3	281989	282016	chromosome_3.f.687	0	+
chromosome_3	282068	282305	chromosome_3.f.688	0	+
chromosome_3	282499	282553	chromosome_3.f.689	0	+
chromosome_3	282862	282950	chromosome_3.f.690	0	+
chromosome_3	283168	283207	chromosome_3.f.691	0	+
chromosome_3	283893	283944	chromosome_3.f.692	0	+
chromosome_3	284316	284592	chromosome_3.f.693	0	+
chromosome_3	284621	284762	chromosome_3.f.694	0	+
chromosome_3	285008	285061	chromosome_3.f.695	0	+
chromosome_3	285198	285264	chromosome_3.f.696	0	+
chromosome_3	285504	285664	chromosome_3.f.697	0	+
chromosome_3	286009	286344	chromosome_3.f.698	0	+
chromosome_3	286561	286792	chromosome_3.f.699	0	+
chromosome_3	287231	287323	chromosome_3.f.700	0	+
chromosome_3	287628	288005	chromosome_3.f.701	0	+
chromosome_3	288036	288238	chromosome_3.f.702	0	+
chromosome_3	288427	288513	chromosome_3.f.703	0	+
chromosome_3	288745	288844	chromosome_3.f.704	0	+
chromosome_3	289062	289094	chromosome_3.f.705	0	+
chromosome_3	290998	291261	chromosome_3.f.706	0	+
chromosome_3	291521	292093	chromosome_3.f.707	0	+
chromosome_3	292367	292530	chromosome_3.f.708	0	+
chromosome_3	292706	292821	chromosome_3.f.709	0	+
chromosome_3	292961	293268	chromosome_3.f.710	0	+
chromosome_3	293577	293827	chromosome_3.f.711	0	+
chromosome_3	294058	294082	chromosome_3.f.712	0	+
chromosome_3	294091	294315	chromosome_3.f.713	0	+
chromosome_3	294650	294911	chromosome_3.f.714	0	+
chromosome_3	295136	295275	chromosome_3.f.715	0	+
chromosome_3	295317	295363	chromosome_3.f.716	0	+
chromosome_3	295463	295533	chromosome_3.f.717	0	+
chromosome_3	295599	295843	chromosome_3.f.718	0	+
chromosome_3	295928	295985	chromosome_3.f.719	0	+
chromosome_3	297257	297415	chromosome_3.f.720	0	+
chromosome_3	297558	297796	chromosome_3.f.721	0	+
chromosome_3	297816	297976	chromosome_3.f.722	0	+
chromosome_3	297986	298096	chromosome_3.f.723	0	+
chromosome_3	298156	298512	chromosome_3.f.724	0	+
chromosome_3	298998	299290	chromosome_3.f.725	0	+
chromosome_3	299675	299795	chromosome_3.f.726	0	+
chromosome_3	299853	299889	chromosome_3.f.727	0	+
chromosome_3	299959	300022	chromosome_3.f.728	0	+
chromosome_3	300033	300104	chromosome_3.f.729	0	+
chromosome_3	300296	300313	chromosome_3.f.730	0	+
chromosome_3	300399	300517	chromosome_3.f.731	0	+
chromosome_3	300540	300670	chromosome_3.f.732	0	+
chromosome_3	300716	300824	chromosome_3.f.733	0	+
chromosome_3	300846	300906	chromosome_3.f.734	0	+
chromosome_3	300951	301249	chromosome_3.f.735	0	+
chromosome_3	301275	301403	chromosome_3.f.736	0	+
chromosome_3	301540	301572	chromosome_3.f.737	0	+
chromosome_3	301614	301919	chromosome_3.f.738	0	+
chromosome_3	302051	302161	chromosome_3.f.739	0	+
chromosome_3	302387	302542	chromosome_3.f.740	0	+
chromosome_3	302686	302797	chromosome_3.f.741	0	+
chromosome_3	303167	303399	chromosome_3.f.742	0	+
chromosome_3	303703	303851	chromosome_3.f.743	0	+
chromosome_3	304073	304172	chromosome_3.f.744	0	+
chromosome_3	304476	304683	chromosome_3.f.745	0	+
chromosome_3	304942	305004	chromosome_3.f.746	0	+
chromosome_3	305016	305081	chromosome_3.f.747	0	+
chromosome_3	305287	305522	chromosome_3.f.748	0	+
chromosome_3	305597	305815	chromosome_3.f.749	0	+
chromosome_3	306269	306544	chromosome_3.f.750	0	+
chromosome_3	306605	306644	chromosome_3.f.751	0	+
chromosome_3	306739	306802	chromosome_3.f.752	0	+
chromosome_3	307056	307263	chromosome_3.f.753	0	+
chromosome_3	307271	307328	chromosome_3.f.754	0	+
chromosome_3	307678	307813	chromosome_3.f.755	0	+
chromosome_3	307885	308195	chromosome_3.f.756	0	+
chromosome_3	308230	308248	chromosome_3.f.757	0	+
chromosome_3	308252	308536	chromosome_3.f.758	0	+
chromosome_3	308678	308719	chromosome_3.f.759	0	+
chromosome_3	308740	308890	chromosome_3.f.760	0	+
chromosome_3	309110	309310	chromosome_3.f.761	0	+
chromosome_3	309518	309654	chromosome_3.f.762	0	+
chromosome_3	309661	309695	chromosome_3.f.763	0	+
chromosome_3	310027	310123	chromosome_3.f.764	0	+
chromosome_3	310130	310228	chromosome_3.f.765	0	+
chromosome_3	310235	310315	chromosome_3.f.766	0	+
chromosome_3	310603	310621	chromosome_3.f.767	0	+
chromosome_3	311061	311099	chromosome_3.f.768	0	+
chromosome_3	311171	311278	chromosome_3.f.769	0	+
chromosome_3	311288	311515	chromosome_3.f.770	0	+
chromosome_3	311524	312793	chromosome_3.f.771	0	+
chromosome_3	313468	313507	chromosome_3.f.772	0	+
chromosome_3	313550	313955	chromosome_3.f.773	0	+
chromosome_3	314039	314055	chromosome_3.f.774	0	+
chromosome_3	316199	316237	chromosome_3.f.775	0	+
chromosome_3	316461	316508	chromosome_3.f.776	0	+
chromosome_3	316784	316870	chromosome_3.f.777	0	+
chromosome_3	316879	316984	chromosome_3.f.778	0	+
chromosome_3	317178	317292	chromosome_3.f.779	0	+
chromosome_3	317541	317587	chromosome_3.f.780	0	+
chromosome_3	317952	318117	chromosome_3.f.781	0	+
chromosome_3	318139	318213	chromosome_3.f.782	0	+
chromosome_3	318499	318681	chromosome_3.f.783	0	+
chromosome_3	318893	319657	chromosome_3.f.784	0	+
chromosome_3	321591	321688	chromosome_3.f.785	0	+
chromosome_3	321716	321727	chromosome_3.f.786	0	+
chromosome_3	321747	321775	chromosome_3.f.787	0	+
chromosome_3	321826	321848	chromosome_3.f.788	0	+
chromosome_3	321933	322274	chromosome_3.f.789	0	+
chromosome_3	322284	322644	chromosome_3.f.790	0	+
chromosome_3	323050	323258	chromosome_3.f.791	0	+
chromosome_3	323388	323474	chromosome_3.f.792	0	+
chromosome_3	323750	323774	chromosome_3.f.793	0	+
chromosome_3	323791	323841	chromosome_3.f.794	0	+
chromosome_3	324837	324945	chromosome_3.f.795	0	+
chromosome_3	324952	325102	chromosome_3.f.796	0	+
chromosome_3	325699	325820	chromosome_3.f.797	0	+
chromosome_3	325853	325961	chromosome_3.f.798	0	+
chromosome_3	326349	326483	chromosome_3.f.799	0	+
chromosome_3	326508	326537	chromosome_3.f.800	0	+
chromosome_3	326867	326950	chromosome_3.f.801	0	+
chromosome_3	327159	327239	chromosome_3.f.802	0	+
chromosome_3	327374	327448	chromosome_3.f.803	0	+
chromosome_3	327666	327677	chromosome_3.f.804	0	+
chromosome_3	327687	327728	chromosome_3.f.805	0	+
chromosome_3	327953	328120	chromosome_3.f.806	0	+
chromosome_3	328530	328604	chromosome_3.f.807	0	+
chromosome_3	328787	328910	chromosome_3.f.808	0	+
chromosome_3	329237	329279	chromosome_3.f.809	0	+
chromosome_3	329348	329439	chromosome_3.f.810	0	+
chromosome_3	329476	329580	chromosome_3.f.811	0	+
chromosome_3	330415	330469	chromosome_3.f.812	0	+
chromosome_3	330492	330583	chromosome_3.f.813	0	+
chromosome_3	330851	330946	chromosome_3.f.814	0	+
chromosome_3	331030	331202	chromosome_3.f.815	0	+
chromosome_3	331576	331730	chromosome_3.f.816	0	+
chromosome_3	331940	332083	chromosome_3.f.817	0	+
chromosome_3	332094	332114	chromosome_3.f.818	0	+
chromosome_3	332347	332501	chromosome_3.f.819	0	+
chromosome_3	332751	332873	chromosome_3.f.820	0	+
chromosome_3	333095	333361	chromosome_3.f.821	0	+
chromosome_3	333410	333533	chromosome_3.f.822	0	+
chromosome_3	333567	333765	chromosome_3.f.823	0	+
chromosome_3	334056	334233	chromosome_3.f.824	0	+
chromosome_3	334239	334383	chromosome_3.f.825	0	+
chromosome_3	334423	334497	chromosome_3.f.826	0	+
chromosome_3	334512	334593	chromosome_3.f.827	0	+
chromosome_3	334607	334633	chromosome_3.f.828	0	+
chromosome_3	334831	334960	chromosome_3.f.829	0	+
chromosome_3	335235	335275	chromosome_3.f.830	0	+
chromosome_3	335279	335369	chromosome_3.f.831	0	+
chromosome_3	335489	335501	chromosome_3.f.832	0	+
chromosome_3	336286	336518	chromosome_3.f.833	0	+
chromosome_3	336719	336810	chromosome_3.f.834	0	+
chromosome_3	336870	336909	chromosome_3.f.835	0	+
chromosome_3	337839	337874	chromosome_3.f.836	0	+
chromosome_3	338531	338643	chromosome_3.f.837	0	+
chromosome_3	338702	338747	chromosome_3.f.838	0	+
chromosome_3	338787	338995	chromosome_3.f.839	0	+
chromosome_3	339173	339317	chromosome_3.f.840	0	+
chromosome_3	339340	339363	chromosome_3.f.841	0	+
chromosome_3	339666	339770	chromosome_3.f.842	0	+
chromosome_3	339796	339818	chromosome_3.f.843	0	+
chromosome_3	340144	340210	chromosome_3.f.844	0	+
chromosome_3	340253	340333	chromosome_3.f.845	0	+
chromosome_3	340340	340420	chromosome_3.f.846	0	+
chromosome_3	340673	340798	chromosome_3.f.847	0	+
chromosome_3	340856	340920	chromosome_3.f.848	0	+
chromosome_3	340925	340975	chromosome_3.f.849	0	+
chromosome_3	340991	341023	chromosome_3.f.850	0	+
chromosome_3	341039	341116	chromosome_3.f.851	0	+
chromosome_3	341654	342565	chromosome_3.f.852	0	+
chromosome_3	342744	343054	chromosome_3.f.853	0	+
chromosome_3	343282	343379	chromosome_3.f.854	0	+
chromosome_3	343420	343436	chromosome_3.f.855	0	+
chromosome_3	343462	343786	chromosome_3.f.856	0	+
chromosome_3	343821	343947	chromosome_3.f.857	0	+
chromosome_3	344035	344122	chromosome_3.f.858	0	+
chromosome_3	344280	344965	chromosome_3.f.859	0	+
chromosome_3	345115	345387	chromosome_3.f.860	0	+
chromosome_3	345414	346325	chromosome_3.f.861	0	+
chromosome_3	346341	346446	chromosome_3.f.862	0	+
chromosome_3	346637	346672	chromosome_3.f.863	0	+
chromosome_3	346682	346789	chromosome_3.f.864	0	+
chromosome_3	346823	347195	chromosome_3.f.865	0	+
chromosome_3	347271	347323	chromosome_3.f.866	0	+
chromosome_3	347551	347569	chromosome_3.f.867	0	+
chromosome_3	347737	347791	chromosome_3.f.868	0	+
chromosome_3	347859	347988	chromosome_3.f.869	0	+
chromosome_3	348521	348557	chromosome_3.f.870	0	+
chromosome_3	348645	348695	chromosome_3.f.871	0	+
chromosome_3	349557	349625	chromosome_3.f.872	0	+
chromosome_3	349638	349657	chromosome_3.f.873	0	+
chromosome_3	349671	349830	chromosome_3.f.874	0	+
chromosome_3	350085	350106	chromosome_3.f.875	0	+
chromosome_3	350165	350208	chromosome_3.f.876	0	+
chromosome_3	350216	350248	chromosome_3.f.877	0	+
chromosome_3	350255	350282	chromosome_3.f.878	0	+
chromosome_3	350572	350719	chromosome_3.f.879	0	+
chromosome_3	350917	350954	chromosome_3.f.880	0	+
chromosome_3	351174	351185	chromosome_3.f.881	0	+
chromosome_3	351189	351273	chromosome_3.f.882	0	+
chromosome_3	351584	351620	chromosome_3.f.883	0	+
chromosome_3	351653	351679	chromosome_3.f.884	0	+
chromosome_3	351702	351723	chromosome_3.f.885	0	+
chromosome_3	352562	352610	chromosome_3.f.886	0	+
chromosome_3	352723	352770	chromosome_3.f.887	0	+
chromosome_3	352891	352928	chromosome_3.f.888	0	+
chromosome_3	352961	352989	chromosome_3.f.889	0	+
chromosome_3	353283	353431	chromosome_3.f.890	0	+
chromosome_3	353490	353727	chromosome_3.f.891	0	+
chromosome_3	354659	354748	chromosome_3.f.892	0	+
chromosome_3	355092	355159	chromosome_3.f.893	0	+
chromosome_3	355326	355435	chromosome_3.f.894	0	+
chromosome_3	355549	355608	chromosome_3.f.895	0	+
chromosome_3	355665	355681	chromosome_3.f.896	0	+
chromosome_3	355764	355881	chromosome_3.f.897	0	+
chromosome_3	355890	355984	chromosome_3.f.898	0	+
chromosome_3	356016	356038	chromosome_3.f.899	0	+
chromosome_3	356078	356171	chromosome_3.f.900	0	+
chromosome_3	357383	357423	chromosome_3.f.901	0	+
chromosome_3	357700	357886	chromosome_3.f.902	0	+
chromosome_3	358193	358314	chromosome_3.f.903	0	+
chromosome_3	358554	358692	chromosome_3.f.904	0	+
chromosome_3	358890	358974	chromosome_3.f.905	0	+
chromosome_3	358982	359038	chromosome_3.f.906	0	+
chromosome_3	359215	359469	chromosome_3.f.907	0	+
chromosome_3	359513	359601	chromosome_3.f.908	0	+
chromosome_3	359845	360013	chromosome_3.f.909	0	+
chromosome_3	360038	360052	chromosome_3.f.910	0	+
chromosome_3	360192	360354	chromosome_3.f.911	0	+
chromosome_3	360495	360708	chromosome_3.f.912	0	+
chromosome_3	360828	360984	chromosome_3.f.913	0	+
chromosome_3	361185	361383	chromosome_3.f.914	0	+
chromosome_3	361426	361576	chromosome_3.f.915	0	+
chromosome_3	361605	361738	chromosome_3.f.916	0	+
chromosome_3	361745	361965	chromosome_3.f.917	0	+
chromosome_3	362025	362130	chromosome_3.f.918	0	+
chromosome_3	362403	362533	chromosome_3.f.919	0	+
chromosome_3	362642	362760	chromosome_3.f.920	0	+
chromosome_3	363181	363190	chromosome_3.f.921	0	+
chromosome_3	363206	363320	chromosome_3.f.922	0	+
chromosome_3	363447	363478	chromosome_3.f.923	0	+
chromosome_3	363489	363681	chromosome_3.f.924	0	+
chromosome_3	363915	363931	chromosome_3.f.925	0	+
chromosome_3	363990	364038	chromosome_3.f.926	0	+
chromosome_3	364268	364379	chromosome_3.f.927	0	+
chromosome_3	364559	364962	chromosome_3.f.928	0	+
chromosome_3	364968	365001	chromosome_3.f.929	0	+
chromosome_3	365061	365112	chromosome_3.f.930	0	+
chromosome_3	365137	365336	chromosome_3.f.931	0	+
chromosome_3	365363	365392	chromosome_3.f.932	0	+
chromosome_3	365436	365655	chromosome_3.f.933	0	+
chromosome_3	365680	365811	chromosome_3.f.934	0	+
chromosome_3	365816	365827	chromosome_3.f.935	0	+
chromosome_3	365831	366184	chromosome_3.f.936	0	+
chromosome_3	366383	366492	chromosome_3.f.937	0	+
chromosome_3	366652	366740	chromosome_3.f.938	0	+
chromosome_3	366862	366960	chromosome_3.f.939	0	+
chromosome_3	367094	367102	chromosome_3.f.940	0	+
chromosome_3	367111	367303	chromosome_3.f.941	0	+
chromosome_3	367381	367517	chromosome_3.f.942	0	+
chromosome_3	367645	367795	chromosome_3.f.943	0	+
chromosome_3	367906	368132	chromosome_3.f.944	0	+
chromosome_3	368265	368391	chromosome_3.f.945	0	+
chromosome_3	368570	368689	chromosome_3.f.946	0	+
chromosome_3	368706	368795	chromosome_3.f.947	0	+
chromosome_3	368812	369049	chromosome_3.f.948	0	+
chromosome_3	369203	369316	chromosome_3.f.949	0	+
chromosome_3	369494	369566	chromosome_3.f.950	0	+
chromosome_3	369674	369802	chromosome_3.f.951	0	+
chromosome_3	369907	370037	chromosome_3.f.952	0	+
chromosome_3	370137	370225	chromosome_3.f.953	0	+
chromosome_3	370385	370506	chromosome_3.f.954	0	+
chromosome_3	370570	370749	chromosome_3.f.955	0	+
chromosome_3	370821	370944	chromosome_3.f.956	0	+
chromosome_3	371088	371189	chromosome_3.f.957	0	+
chromosome_3	371271	371297	chromosome_3.f.958	0	+
chromosome_3	371318	371462	chromosome_3.f.959	0	+
chromosome_3	371567	371748	chromosome_3.f.960	0	+
chromosome_3	371775	371958	chromosome_3.f.961	0	+
chromosome_3	372068	372197	chromosome_3.f.962	0	+
chromosome_3	372369	372563	chromosome_3.f.963	0	+
chromosome_3	372573	372619	chromosome_3.f.964	0	+
chromosome_3	372628	372688	chromosome_3.f.965	0	+
chromosome_3	372797	372936	chromosome_3.f.966	0	+
chromosome_3	372961	373190	chromosome_3.f.967	0	+
chromosome_3	373206	373699	chromosome_3.f.968	0	+
chromosome_3	373729	373958	chromosome_3.f.969	0	+
chromosome_3	374050	374113	chromosome_3.f.970	0	+
chromosome_3	374219	374329	chromosome_3.f.971	0	+
chromosome_3	374417	374640	chromosome_3.f.972	0	+
chromosome_3	374819	375062	chromosome_3.f.973	0	+
chromosome_3	375218	375373	chromosome_3.f.974	0	+
chromosome_3	375495	375874	chromosome_3.f.975	0	+
chromosome_3	375920	376331	chromosome_3.f.976	0	+
chromosome_3	376486	376713	chromosome_3.f.977	0	+
chromosome_3	376934	377089	chromosome_3.f.978	0	+
chromosome_3	377247	377539	chromosome_3.f.979	0	+
chromosome_3	377672	377852	chromosome_3.f.980	0	+
chromosome_3	377952	378069	chromosome_3.f.981	0	+
chromosome_3	378202	378441	chromosome_3.f.982	0	+
chromosome_3	378561	378653	chromosome_3.f.983	0	+
chromosome_3	378671	378760	chromosome_3.f.984	0	+
chromosome_3	378896	378920	chromosome_3.f.985	0	+
chromosome_3	378945	379231	chromosome_3.f.986	0	+
chromosome_3	379514	379643	chromosome_3.f.987	0	+
chromosome_3	380851	380974	chromosome_3.f.988	0	+
chromosome_3	381026	381165	chromosome_3.f.989	0	+
chromosome_3	381224	381328	chromosome_3.f.990	0	+
chromosome_3	381475	381584	chromosome_3.f.991	0	+
chromosome_3	381657	381995	chromosome_3.f.992	0	+
chromosome_3	382219	382516	chromosome_3.f.993	0	+
chromosome_3	382741	382840	chromosome_3.f.994	0	+
chromosome_3	383164	383290	chromosome_3.f.995	0	+
chromosome_3	383336	383468	chromosome_3.f.996	0	+
chromosome_3	384581	384971	chromosome_3.f.997	0	+
chromosome_3	385594	386027	chromosome_3.f.998	0	+
chromosome_3	386512	386540	chromosome_3.f.999	0	+
chromosome_3	386616	386886	chromosome_3.f.1000	0	+
chromosome_3	386899	386915	chromosome_3.f.1001	0	+
chromosome_3	386925	387316	chromosome_3.f.1002	0	+
chromosome_3	387521	387608	chromosome_3.f.1003	0	+
chromosome_3	387613	387666	chromosome_3.f.1004	0	+
chromosome_3	387672	387746	chromosome_3.f.1005	0	+
chromosome_3	387875	388219	chromosome_3.f.1006	0	+
chromosome_3	388226	388476	chromosome_3.f.1007	0	+
chromosome_3	388677	388705	chromosome_3.f.1008	0	+
chromosome_3	388909	388944	chromosome_3.f.1009	0	+
chromosome_3	389487	389624	chromosome_3.f.1010	0	+
chromosome_3	389655	389731	chromosome_3.f.1011	0	+
chromosome_3	389922	390224	chromosome_3.f.1012	0	+
chromosome_3	390418	390686	chromosome_3.f.1013	0	+
chromosome_3	390730	390811	chromosome_3.f.1014	0	+
chromosome_3	390828	390968	chromosome_3.f.1015	0	+
chromosome_3	391199	391293	chromosome_3.f.1016	0	+
chromosome_3	391332	391531	chromosome_3.f.1017	0	+
chromosome_3	391579	392158	chromosome_3.f.1018	0	+
chromosome_3	392251	392261	chromosome_3.f.1019	0	+
chromosome_3	392320	392458	chromosome_3.f.1020	0	+
chromosome_3	392516	392870	chromosome_3.f.1021	0	+
chromosome_3	392881	393009	chromosome_3.f.1022	0	+
chromosome_3	393060	393090	chromosome_3.f.1023	0	+
chromosome_3	393250	393394	chromosome_3.f.1024	0	+
chromosome_3	393561	393579	chromosome_3.f.1025	0	+
chromosome_3	393586	393645	chromosome_3.f.1026	0	+
chromosome_3	393676	394047	chromosome_3.f.1027	0	+
chromosome_3	394134	394190	chromosome_3.f.1028	0	+
chromosome_3	394224	394272	chromosome_3.f.1029	0	+
chromosome_3	394277	394446	chromosome_3.f.1030	0	+
chromosome_3	394813	394823	chromosome_3.f.1031	0	+
chromosome_3	394835	394901	chromosome_3.f.1032	0	+
chromosome_3	395075	395113	chromosome_3.f.1033	0	+
chromosome_3	395230	395323	chromosome_3.f.1034	0	+
chromosome_3	395336	395361	chromosome_3.f.1035	0	+
chromosome_3	395384	395479	chromosome_3.f.1036	0	+
chromosome_3	395679	395744	chromosome_3.f.1037	0	+
chromosome_3	395774	395928	chromosome_3.f.1038	0	+
chromosome_3	396106	396508	chromosome_3.f.1039	0	+
chromosome_3	396555	396575	chromosome_3.f.1040	0	+
chromosome_3	396827	396857	chromosome_3.f.1041	0	+
chromosome_3	396865	396875	chromosome_3.f.1042	0	+
chromosome_3	396882	396890	chromosome_3.f.1043	0	+
chromosome_3	396897	396979	chromosome_3.f.1044	0	+
chromosome_3	397003	397085	chromosome_3.f.1045	0	+
chromosome_3	397355	397441	chromosome_3.f.1046	0	+
chromosome_3	397447	397537	chromosome_3.f.1047	0	+
chromosome_3	397861	397930	chromosome_3.f.1048	0	+
chromosome_3	397938	397972	chromosome_3.f.1049	0	+
chromosome_3	397980	398104	chromosome_3.f.1050	0	+
chromosome_3	398154	398283	chromosome_3.f.1051	0	+
chromosome_3	398304	398429	chromosome_3.f.1052	0	+
chromosome_3	398505	398777	chromosome_3.f.1053	0	+
chromosome_3	398795	398883	chromosome_3.f.1054	0	+
chromosome_3	398923	398957	chromosome_3.f.1055	0	+
chromosome_3	398991	399015	chromosome_3.f.1056	0	+
chromosome_3	399207	399363	chromosome_3.f.1057	0	+
chromosome_3	399379	399523	chromosome_3.f.1058	0	+
chromosome_3	399685	399777	chromosome_3.f.1059	0	+
chromosome_3	399794	399800	chromosome_3.f.1060	0	+
chromosome_3	399807	399968	chromosome_3.f.1061	0	+
chromosome_3	400356	400428	chromosome_3.f.1062	0	+
chromosome_3	400443	400462	chromosome_3.f.1063	0	+
chromosome_3	400660	401184	chromosome_3.f.1064	0	+
chromosome_3	401205	401360	chromosome_3.f.1065	0	+
chromosome_3	401384	401421	chromosome_3.f.1066	0	+
chromosome_3	401455	401484	chromosome_3.f.1067	0	+
chromosome_3	401675	402038	chromosome_3.f.1068	0	+
chromosome_3	402042	402075	chromosome_3.f.1069	0	+
chromosome_3	402351	402413	chromosome_3.f.1070	0	+
chromosome_3	402457	402474	chromosome_3.f.1071	0	+
chromosome_3	402559	402621	chromosome_3.f.1072	0	+
chromosome_3	402646	402796	chromosome_3.f.1073	0	+
chromosome_3	402823	402946	chromosome_3.f.1074	0	+
chromosome_3	403242	403349	chromosome_3.f.1075	0	+
chromosome_3	403580	403652	chromosome_3.f.1076	0	+
chromosome_3	403695	403734	chromosome_3.f.1077	0	+
chromosome_3	403754	403947	chromosome_3.f.1078	0	+
chromosome_3	404054	404160	chromosome_3.f.1079	0	+
chromosome_3	404200	404377	chromosome_3.f.1080	0	+
chromosome_3	404458	404507	chromosome_3.f.1081	0	+
chromosome_3	404575	404688	chromosome_3.f.1082	0	+
chromosome_3	404708	405196	chromosome_3.f.1083	0	+
chromosome_3	405218	405308	chromosome_3.f.1084	0	+
chromosome_3	405544	405941	chromosome_3.f.1085	0	+
chromosome_3	406177	406329	chromosome_3.f.1086	0	+
chromosome_3	406408	406424	chromosome_3.f.1087	0	+
chromosome_3	408072	408186	chromosome_3.f.1088	0	+
chromosome_3	408274	408682	chromosome_3.f.1089	0	+
chromosome_3	409029	409243	chromosome_3.f.1090	0	+
chromosome_3	409615	409768	chromosome_3.f.1091	0	+
chromosome_3	410112	410223	chromosome_3.f.1092	0	+
chromosome_3	410235	410258	chromosome_3.f.1093	0	+
chromosome_3	410289	410299	chromosome_3.f.1094	0	+
chromosome_3	410419	410526	chromosome_3.f.1095	0	+
chromosome_3	410545	410580	chromosome_3.f.1096	0	+
chromosome_3	410689	410815	chromosome_3.f.1097	0	+
chromosome_3	410960	411058	chromosome_3.f.1098	0	+
chromosome_3	411344	411565	chromosome_3.f.1099	0	+
chromosome_3	413200	413208	chromosome_3.f.1100	0	+
chromosome_3	413881	413932	chromosome_3.f.1101	0	+
chromosome_3	414612	414775	chromosome_3.f.1102	0	+
chromosome_3	414832	415005	chromosome_3.f.1103	0	+
chromosome_3	415369	415408	chromosome_3.f.1104	0	+
chromosome_3	415850	415902	chromosome_3.f.1105	0	+
chromosome_3	416033	416064	chromosome_3.f.1106	0	+
chromosome_3	416465	416486	chromosome_3.f.1107	0	+
chromosome_3	416584	416676	chromosome_3.f.1108	0	+
chromosome_3	417039	417901	chromosome_3.f.1109	0	+
chromosome_3	417935	418196	chromosome_3.f.1110	0	+
chromosome_3	418214	419321	chromosome_3.f.1111	0	+
chromosome_3	419553	419638	chromosome_3.f.1112	0	+
chromosome_3	420008	420404	chromosome_3.f.1113	0	+
chromosome_3	420461	420634	chromosome_3.f.1114	0	+
chromosome_3	420768	420808	chromosome_3.f.1115	0	+
chromosome_3	420833	420922	chromosome_3.f.1116	0	+
chromosome_3	421053	421110	chromosome_3.f.1117	0	+
chromosome_3	421614	421660	chromosome_3.f.1118	0	+
chromosome_3	422126	422157	chromosome_3.f.1119	0	+
chromosome_3	422287	422339	chromosome_3.f.1120	0	+
chromosome_3	422727	422767	chromosome_3.f.1121	0	+
chromosome_3	423516	423611	chromosome_3.f.1122	0	+
chromosome_3	424080	424278	chromosome_3.f.1123	0	+
chromosome_3	424390	424402	chromosome_3.f.1124	0	+
chromosome_3	424548	424725	chromosome_3.f.1125	0	+
chromosome_3	424952	425108	chromosome_3.f.1126	0	+
chromosome_3	425224	425387	chromosome_3.f.1127	0	+
chromosome_3	425585	425735	chromosome_3.f.1128	0	+
chromosome_3	425779	425809	chromosome_3.f.1129	0	+
chromosome_3	426005	426113	chromosome_3.f.1130	0	+
chromosome_3	426152	426164	chromosome_3.f.1131	0	+
chromosome_3	426506	426622	chromosome_3.f.1132	0	+
chromosome_3	427092	427101	chromosome_3.f.1133	0	+
chromosome_3	427177	427287	chromosome_3.f.1134	0	+
chromosome_3	427604	427702	chromosome_3.f.1135	0	+
chromosome_3	427904	428212	chromosome_3.f.1136	0	+
chromosome_3	428555	428672	chromosome_3.f.1137	0	+
chromosome_3	428922	429040	chromosome_3.f.1138	0	+
chromosome_3	429495	429546	chromosome_3.f.1139	0	+
chromosome_3	429625	429690	chromosome_3.f.1140	0	+
chromosome_3	430251	430385	chromosome_3.f.1141	0	+
chromosome_3	430752	430843	chromosome_3.f.1142	0	+
chromosome_3	430892	430948	chromosome_3.f.1143	0	+
chromosome_3	430964	431258	chromosome_3.f.1144	0	+
chromosome_3	433641	433655	chromosome_3.f.1145	0	+
chromosome_3	434004	434124	chromosome_3.f.1146	0	+
chromosome_3	434345	434382	chromosome_3.f.1147	0	+
chromosome_3	434555	434674	chromosome_3.f.1148	0	+
chromosome_3	434952	435009	chromosome_3.f.1149	0	+
chromosome_3	435048	435107	chromosome_3.f.1150	0	+
chromosome_3	435175	435249	chromosome_3.f.1151	0	+
chromosome_3	435393	435823	chromosome_3.f.1152	0	+
chromosome_3	436071	436199	chromosome_3.f.1153	0	+
chromosome_3	436466	436580	chromosome_3.f.1154	0	+
chromosome_3	436839	437049	chromosome_3.f.1155	0	+
chromosome_3	437106	437235	chromosome_3.f.1156	0	+
chromosome_3	437420	437575	chromosome_3.f.1157	0	+
chromosome_3	437656	437818	chromosome_3.f.1158	0	+
chromosome_3	438120	438311	chromosome_3.f.1159	0	+
chromosome_3	438480	438610	chromosome_3.f.1160	0	+
chromosome_3	438641	438912	chromosome_3.f.1161	0	+
chromosome_3	439196	439260	chromosome_3.f.1162	0	+
chromosome_3	439557	439920	chromosome_3.f.1163	0	+
chromosome_3	440348	440538	chromosome_3.f.1164	0	+
chromosome_3	440719	440804	chromosome_3.f.1165	0	+
chromosome_3	440986	441059	chromosome_3.f.1166	0	+
chromosome_3	441319	441454	chromosome_3.f.1167	0	+
chromosome_3	441695	441873	chromosome_3.f.1168	0	+
chromosome_3	441988	442070	chromosome_3.f.1169	0	+
chromosome_3	442081	442096	chromosome_3.f.1170	0	+
chromosome_3	442104	442160	chromosome_3.f.1171	0	+
chromosome_3	442222	442237	chromosome_3.f.1172	0	+
chromosome_3	442484	442585	chromosome_3.f.1173	0	+
chromosome_3	442760	442850	chromosome_3.f.1174	0	+
chromosome_3	443389	443528	chromosome_3.f.1175	0	+
chromosome_3	443560	443663	chromosome_3.f.1176	0	+
chromosome_3	443696	443730	chromosome_3.f.1177	0	+
chromosome_3	444289	444384	chromosome_3.f.1178	0	+
chromosome_3	444452	444600	chromosome_3.f.1179	0	+
chromosome_3	449494	449589	chromosome_3.f.1180	0	+
chromosome_3	449657	449704	chromosome_3.f.1181	0	+
chromosome_3	449759	449802	chromosome_3.f.1182	0	+
chromosome_3	450132	450178	chromosome_3.f.1183	0	+
chromosome_3	450240	450421	chromosome_3.f.1184	0	+
chromosome_3	450489	450679	chromosome_3.f.1185	0	+
chromosome_3	450995	451056	chromosome_3.f.1186	0	+
chromosome_3	451158	451164	chromosome_3.f.1187	0	+
chromosome_3	451170	451259	chromosome_3.f.1188	0	+
chromosome_3	451927	452018	chromosome_3.f.1189	0	+
chromosome_3	452242	452361	chromosome_3.f.1190	0	+
chromosome_3	452877	452947	chromosome_3.f.1191	0	+
chromosome_3	452997	453066	chromosome_3.f.1192	0	+
chromosome_3	453268	453329	chromosome_3.f.1193	0	+
chromosome_3	453338	453347	chromosome_3.f.1194	0	+
chromosome_3	453352	453393	chromosome_3.f.1195	0	+
chromosome_3	453609	453676	chromosome_3.f.1196	0	+
chromosome_3	459242	459431	chromosome_3.f.1197	0	+
chromosome_3	459609	459651	chromosome_3.f.1198	0	+
chromosome_3	459663	459683	chromosome_3.f.1199	0	+
chromosome_3	459831	459886	chromosome_3.f.1200	0	+
chromosome_3	459909	459972	chromosome_3.f.1201	0	+
chromosome_3	460003	460031	chromosome_3.f.1202	0	+
chromosome_3	460072	460359	chromosome_3.f.1203	0	+
chromosome_3	460741	460832	chromosome_3.f.1204	0	+
chromosome_3	460854	460944	chromosome_3.f.1205	0	+
chromosome_3	460983	460995	chromosome_3.f.1206	0	+
chromosome_3	461026	461172	chromosome_3.f.1207	0	+
chromosome_3	461201	461219	chromosome_3.f.1208	0	+
chromosome_3	461298	461542	chromosome_3.f.1209	0	+
chromosome_3	461626	461823	chromosome_3.f.1210	0	+
chromosome_3	462045	462228	chromosome_3.f.1211	0	+
chromosome_3	462294	462410	chromosome_3.f.1212	0	+
chromosome_3	462547	462627	chromosome_3.f.1213	0	+
chromosome_3	462747	462877	chromosome_3.f.1214	0	+
chromosome_3	462965	463354	chromosome_3.f.1215	0	+
chromosome_3	463578	463730	chromosome_3.f.1216	0	+
chromosome_3	463985	464324	chromosome_3.f.1217	0	+
chromosome_3	464506	464590	chromosome_3.f.1218	0	+
chromosome_3	465500	465555	chromosome_3.f.1219	0	+
chromosome_3	465576	465715	chromosome_3.f.1220	0	+
chromosome_3	465756	466097	chromosome_3.f.1221	0	+
chromosome_3	466222	466337	chromosome_3.f.1222	0	+
chromosome_3	466487	466592	chromosome_3.f.1223	0	+
chromosome_3	466770	466963	chromosome_3.f.1224	0	+
chromosome_3	467137	467247	chromosome_3.f.1225	0	+
chromosome_3	467257	467435	chromosome_3.f.1226	0	+
chromosome_3	467630	467965	chromosome_3.f.1227	0	+
chromosome_3	468113	468221	chromosome_3.f.1228	0	+
chromosome_3	468342	468443	chromosome_3.f.1229	0	+
chromosome_3	468652	468825	chromosome_3.f.1230	0	+
chromosome_3	469023	469230	chromosome_3.f.1231	0	+
chromosome_3	469258	469433	chromosome_3.f.1232	0	+
chromosome_3	469593	469642	chromosome_3.f.1233	0	+
chromosome_3	469670	469834	chromosome_3.f.1234	0	+
chromosome_3	469872	469971	chromosome_3.f.1235	0	+
chromosome_3	470077	470277	chromosome_3.f.1236	0	+
chromosome_3	470410	470470	chromosome_3.f.1237	0	+
chromosome_3	470662	470909	chromosome_3.f.1238	0	+
chromosome_3	470928	471238	chromosome_3.f.1239	0	+
chromosome_3	471246	471260	chromosome_3.f.1240	0	+
chromosome_3	471271	471326	chromosome_3.f.1241	0	+
chromosome_3	471361	471423	chromosome_3.f.1242	0	+
chromosome_3	471685	471823	chromosome_3.f.1243	0	+
chromosome_3	471834	472275	chromosome_3.f.1244	0	+
chromosome_3	472529	474050	chromosome_3.f.1245	0	+
chromosome_3	474073	474249	chromosome_3.f.1246	0	+
chromosome_3	474428	474469	chromosome_3.f.1247	0	+
chromosome_3	474480	474779	chromosome_3.f.1248	0	+
chromosome_3	474907	475141	chromosome_3.f.1249	0	+
chromosome_3	475155	475217	chromosome_3.f.1250	0	+
chromosome_3	475394	476241	chromosome_3.f.1251	0	+
chromosome_3	476465	476659	chromosome_3.f.1252	0	+
chromosome_3	476817	476987	chromosome_3.f.1253	0	+
chromosome_3	477017	477056	chromosome_3.f.1254	0	+
chromosome_3	477123	477362	chromosome_3.f.1255	0	+
chromosome_3	477657	478532	chromosome_3.f.1256	0	+
chromosome_3	478685	478820	chromosome_3.f.1257	0	+
chromosome_3	479006	480009	chromosome_3.f.1258	0	+
chromosome_3	480298	481968	chromosome_3.f.1259	0	+
chromosome_3	482362	483410	chromosome_3.f.1260	0	+
chromosome_3	483595	483829	chromosome_3.f.1261	0	+
chromosome_3	483912	484083	chromosome_3.f.1262	0	+
chromosome_3	484142	484905	chromosome_3.f.1263	0	+
chromosome_3	485025	485297	chromosome_3.f.1264	0	+
chromosome_3	485324	485338	chromosome_3.f.1265	0	+
chromosome_3	485444	486151	chromosome_3.f.1266	0	+
chromosome_3	486290	486447	chromosome_3.f.1267	0	+
chromosome_3	486592	487497	chromosome_3.f.1268	0	+
chromosome_3	487504	489443	chromosome_3.f.1269	0	+
chromosome_3	489487	489548	chromosome_3.f.1270	0	+
chromosome_3	490865	490880	chromosome_3.f.1271	0	+
chromosome_3	490953	491469	chromosome_3.f.1272	0	+
chromosome_3	491476	491515	chromosome_3.f.1273	0	+
chromosome_3	491622	491738	chromosome_3.f.1274	0	+
chromosome_3	491884	491944	chromosome_3.f.1275	0	+
chromosome_3	491951	492068	chromosome_3.f.1276	0	+
chromosome_3	492250	492291	chromosome_3.f.1277	0	+
chromosome_3	492499	492670	chromosome_3.f.1278	0	+
chromosome_3	492692	492713	chromosome_3.f.1279	0	+
chromosome_3	492875	493030	chromosome_3.f.1280	0	+
chromosome_3	493192	493320	chromosome_3.f.1281	0	+
chromosome_3	493342	493358	chromosome_3.f.1282	0	+
chromosome_3	493495	493612	chromosome_3.f.1283	0	+
chromosome_3	496959	497081	chromosome_3.f.1284	0	+
chromosome_3	497098	497117	chromosome_3.f.1285	0	+
chromosome_3	497125	497208	chromosome_3.f.1286	0	+
chromosome_3	497505	497710	chromosome_3.f.1287	0	+
chromosome_3	497764	497818	chromosome_3.f.1288	0	+
chromosome_3	498028	498243	chromosome_3.f.1289	0	+
chromosome_3	498536	498585	chromosome_3.f.1290	0	+
chromosome_3	498591	498601	chromosome_3.f.1291	0	+
chromosome_3	498612	498651	chromosome_3.f.1292	0	+
chromosome_3	498656	498699	chromosome_3.f.1293	0	+
chromosome_3	498767	499059	chromosome_3.f.1294	0	+
chromosome_3	499093	499154	chromosome_3.f.1295	0	+
chromosome_3	499216	499282	chromosome_3.f.1296	0	+
chromosome_3	499325	499361	chromosome_3.f.1297	0	+
chromosome_3	499403	499421	chromosome_3.f.1298	0	+
chromosome_3	499432	499691	chromosome_3.f.1299	0	+
chromosome_3	499815	499844	chromosome_3.f.1300	0	+
chromosome_3	499982	500032	chromosome_3.f.1301	0	+
chromosome_3	500048	500121	chromosome_3.f.1302	0	+
chromosome_3	500149	500225	chromosome_3.f.1303	0	+
chromosome_3	500361	500497	chromosome_3.f.1304	0	+
chromosome_3	500537	500565	chromosome_3.f.1305	0	+
chromosome_3	500661	500718	chromosome_3.f.1306	0	+
chromosome_3	500949	501121	chromosome_3.f.1307	0	+
chromosome_3	501371	501586	chromosome_3.f.1308	0	+
chromosome_3	501627	501814	chromosome_3.f.1309	0	+
chromosome_3	501956	502069	chromosome_3.f.1310	0	+
chromosome_3	502138	502277	chromosome_3.f.1311	0	+
chromosome_3	502555	502792	chromosome_3.f.1312	0	+
chromosome_3	502842	503085	chromosome_3.f.1313	0	+
chromosome_3	503123	503208	chromosome_3.f.1314	0	+
chromosome_3	503290	503608	chromosome_3.f.1315	0	+
chromosome_3	503664	503926	chromosome_3.f.1316	0	+
chromosome_3	503963	504129	chromosome_3.f.1317	0	+
chromosome_3	504365	504576	chromosome_3.f.1318	0	+
chromosome_3	504708	504826	chromosome_3.f.1319	0	+
chromosome_3	504873	504947	chromosome_3.f.1320	0	+
chromosome_3	504974	505118	chromosome_3.f.1321	0	+
chromosome_3	506349	506584	chromosome_3.f.1322	0	+
chromosome_3	506996	507096	chromosome_3.f.1323	0	+
chromosome_3	507442	507780	chromosome_3.f.1324	0	+
chromosome_3	507791	507885	chromosome_3.f.1325	0	+
chromosome_3	507931	508011	chromosome_3.f.1326	0	+
chromosome_3	508365	508496	chromosome_3.f.1327	0	+
chromosome_3	508529	508598	chromosome_3.f.1328	0	+
chromosome_3	508672	508701	chromosome_3.f.1329	0	+
chromosome_3	508770	508854	chromosome_3.f.1330	0	+
chromosome_3	509274	509371	chromosome_3.f.1331	0	+
chromosome_3	509622	509873	chromosome_3.f.1332	0	+
chromosome_3	510164	510295	chromosome_3.f.1333	0	+
chromosome_3	510378	510423	chromosome_3.f.1334	0	+
chromosome_3	510574	510624	chromosome_3.f.1335	0	+
chromosome_3	510647	510679	chromosome_3.f.1336	0	+
chromosome_3	510688	510766	chromosome_3.f.1337	0	+
chromosome_3	510857	510952	chromosome_3.f.1338	0	+
chromosome_3	511156	511234	chromosome_3.f.1339	0	+
chromosome_3	511547	511614	chromosome_3.f.1340	0	+
chromosome_3	511683	511718	chromosome_3.f.1341	0	+
chromosome_3	511940	512153	chromosome_3.f.1342	0	+
chromosome_3	512278	512323	chromosome_3.f.1343	0	+
chromosome_3	512383	512433	chromosome_3.f.1344	0	+
chromosome_3	512550	512814	chromosome_3.f.1345	0	+
chromosome_3	513213	513776	chromosome_3.f.1346	0	+
chromosome_3	514709	514838	chromosome_3.f.1347	0	+
chromosome_3	515195	515248	chromosome_3.f.1348	0	+
chromosome_3	515617	515718	chromosome_3.f.1349	0	+
chromosome_3	515985	516081	chromosome_3.f.1350	0	+
chromosome_3	516249	516288	chromosome_3.f.1351	0	+
chromosome_3	516561	516654	chromosome_3.f.1352	0	+
chromosome_3	517542	517625	chromosome_3.f.1353	0	+
chromosome_3	518023	518067	chromosome_3.f.1354	0	+
chromosome_3	518162	518369	chromosome_3.f.1355	0	+
chromosome_3	518608	518647	chromosome_3.f.1356	0	+
chromosome_3	518757	519147	chromosome_3.f.1357	0	+
chromosome_3	519265	519462	chromosome_3.f.1358	0	+
chromosome_3	519482	519527	chromosome_3.f.1359	0	+
chromosome_3	519703	519938	chromosome_3.f.1360	0	+
chromosome_3	520113	520242	chromosome_3.f.1361	0	+
chromosome_3	520515	520743	chromosome_3.f.1362	0	+
chromosome_3	520747	520766	chromosome_3.f.1363	0	+
chromosome_3	520872	520966	chromosome_3.f.1364	0	+
chromosome_3	520991	521172	chromosome_3.f.1365	0	+
chromosome_3	521436	521688	chromosome_3.f.1366	0	+
chromosome_3	521781	521821	chromosome_3.f.1367	0	+
chromosome_3	521835	522182	chromosome_3.f.1368	0	+
chromosome_3	522376	522421	chromosome_3.f.1369	0	+
chromosome_3	524936	524968	chromosome_3.f.1370	0	+
chromosome_3	525294	525651	chromosome_3.f.1371	0	+
chromosome_3	526102	526504	chromosome_3.f.1372	0	+
chromosome_3	526646	526734	chromosome_3.f.1373	0	+
chromosome_3	526888	527206	chromosome_3.f.1374	0	+
chromosome_3	527222	527248	chromosome_3.f.1375	0	+
chromosome_3	527276	527335	chromosome_3.f.1376	0	+
chromosome_3	527354	527846	chromosome_3.f.1377	0	+
chromosome_3	527870	527970	chromosome_3.f.1378	0	+
chromosome_3	530667	531910	chromosome_3.f.1379	0	+
chromosome_3	537675	537800	chromosome_3.f.1380	0	+
chromosome_3	537912	537947	chromosome_3.f.1381	0	+
chromosome_3	538116	538143	chromosome_3.f.1382	0	+
chromosome_3	541074	541209	chromosome_3.f.1383	0	+
chromosome_3	541346	541417	chromosome_3.f.1384	0	+
chromosome_3	541573	541739	chromosome_3.f.1385	0	+
chromosome_3	541870	541909	chromosome_3.f.1386	0	+
chromosome_3	542027	542151	chromosome_3.f.1387	0	+
chromosome_3	542306	542446	chromosome_3.f.1388	0	+
chromosome_3	542629	542777	chromosome_3.f.1389	0	+
chromosome_3	542982	543084	chromosome_3.f.1390	0	+
chromosome_3	543188	543350	chromosome_3.f.1391	0	+
chromosome_3	543836	543876	chromosome_3.f.1392	0	+
chromosome_3	543913	543948	chromosome_3.f.1393	0	+
chromosome_3	545006	545242	chromosome_3.f.1394	0	+
chromosome_3	545432	545581	chromosome_3.f.1395	0	+
chromosome_3	545627	545752	chromosome_3.f.1396	0	+
chromosome_3	545937	546440	chromosome_3.f.1397	0	+
chromosome_3	546624	546862	chromosome_3.f.1398	0	+
chromosome_3	547059	547255	chromosome_3.f.1399	0	+
chromosome_3	547338	547480	chromosome_3.f.1400	0	+
chromosome_3	547565	547578	chromosome_3.f.1401	0	+
chromosome_3	547592	547652	chromosome_3.f.1402	0	+
chromosome_3	547952	548052	chromosome_3.f.1403	0	+
chromosome_3	548763	548874	chromosome_3.f.1404	0	+
chromosome_3	548904	548960	chromosome_3.f.1405	0	+
chromosome_3	549009	549211	chromosome_3.f.1406	0	+
chromosome_3	549293	549468	chromosome_3.f.1407	0	+
chromosome_3	549532	549874	chromosome_3.f.1408	0	+
chromosome_3	550327	550437	chromosome_3.f.1409	0	+
chromosome_3	550581	550702	chromosome_3.f.1410	0	+
chromosome_3	550741	550949	chromosome_3.f.1411	0	+
chromosome_3	551015	551334	chromosome_3.f.1412	0	+
chromosome_3	551470	551847	chromosome_3.f.1413	0	+
chromosome_3	551902	551967	chromosome_3.f.1414	0	+
chromosome_3	551983	552459	chromosome_3.f.1415	0	+
chromosome_3	552463	552725	chromosome_3.f.1416	0	+
chromosome_3	552784	552870	chromosome_3.f.1417	0	+
chromosome_3	552888	552900	chromosome_3.f.1418	0	+
chromosome_3	552988	553130	chromosome_3.f.1419	0	+
chromosome_3	553256	553467	chromosome_3.f.1420	0	+
chromosome_3	553567	553816	chromosome_3.f.1421	0	+
chromosome_3	553872	554597	chromosome_3.f.1422	0	+
chromosome_3	554750	555114	chromosome_3.f.1423	0	+
chromosome_3	555167	555286	chromosome_3.f.1424	0	+
chromosome_3	555348	555463	chromosome_3.f.1425	0	+
chromosome_3	555586	555759	chromosome_3.f.1426	0	+
chromosome_3	555772	555801	chromosome_3.f.1427	0	+
chromosome_3	555887	556113	chromosome_3.f.1428	0	+
chromosome_3	556154	556405	chromosome_3.f.1429	0	+
chromosome_3	556421	556471	chromosome_3.f.1430	0	+
chromosome_3	556483	556606	chromosome_3.f.1431	0	+
chromosome_3	556617	556660	chromosome_3.f.1432	0	+
chromosome_3	556670	556706	chromosome_3.f.1433	0	+
chromosome_3	556748	556765	chromosome_3.f.1434	0	+
chromosome_3	556804	556850	chromosome_3.f.1435	0	+
chromosome_3	556871	557320	chromosome_3.f.1436	0	+
chromosome_3	557348	557540	chromosome_3.f.1437	0	+
chromosome_3	557585	557788	chromosome_3.f.1438	0	+
chromosome_3	557808	557987	chromosome_3.f.1439	0	+
chromosome_3	558146	558205	chromosome_3.f.1440	0	+
chromosome_3	559535	559626	chromosome_3.f.1441	0	+
chromosome_3	559647	559666	chromosome_3.f.1442	0	+
chromosome_3	559757	559851	chromosome_3.f.1443	0	+
chromosome_3	560105	560183	chromosome_3.f.1444	0	+
chromosome_3	560408	560592	chromosome_3.f.1445	0	+
chromosome_3	560770	560952	chromosome_3.f.1446	0	+
chromosome_3	561028	561074	chromosome_3.f.1447	0	+
chromosome_3	561166	561216	chromosome_3.f.1448	0	+
chromosome_3	561250	561292	chromosome_3.f.1449	0	+
chromosome_3	561332	561359	chromosome_3.f.1450	0	+
chromosome_3	562408	562482	chromosome_3.f.1451	0	+
chromosome_3	562494	562528	chromosome_3.f.1452	0	+
chromosome_3	562554	562571	chromosome_3.f.1453	0	+
chromosome_3	562642	562703	chromosome_3.f.1454	0	+
chromosome_3	562729	562763	chromosome_3.f.1455	0	+
chromosome_3	562828	563138	chromosome_3.f.1456	0	+
chromosome_3	563238	563330	chromosome_3.f.1457	0	+
chromosome_3	563448	563494	chromosome_3.f.1458	0	+
chromosome_3	563704	564038	chromosome_3.f.1459	0	+
chromosome_3	564111	564370	chromosome_3.f.1460	0	+
chromosome_3	564589	564695	chromosome_3.f.1461	0	+
chromosome_3	564881	564954	chromosome_3.f.1462	0	+
chromosome_3	565117	565383	chromosome_3.f.1463	0	+
chromosome_3	565390	565404	chromosome_3.f.1464	0	+
chromosome_3	565449	565463	chromosome_3.f.1465	0	+
chromosome_3	565601	565663	chromosome_3.f.1466	0	+
chromosome_3	565863	565907	chromosome_3.f.1467	0	+
chromosome_3	565977	566053	chromosome_3.f.1468	0	+
chromosome_3	566160	566227	chromosome_3.f.1469	0	+
chromosome_3	566259	566395	chromosome_3.f.1470	0	+
chromosome_3	566475	566546	chromosome_3.f.1471	0	+
chromosome_3	566641	566726	chromosome_3.f.1472	0	+
chromosome_3	566857	567700	chromosome_3.f.1473	0	+
chromosome_3	567796	567902	chromosome_3.f.1474	0	+
chromosome_3	568028	568170	chromosome_3.f.1475	0	+
chromosome_3	568240	568412	chromosome_3.f.1476	0	+
chromosome_3	568422	568443	chromosome_3.f.1477	0	+
chromosome_3	568507	568560	chromosome_3.f.1478	0	+
chromosome_3	568594	568687	chromosome_3.f.1479	0	+
chromosome_3	568712	568737	chromosome_3.f.1480	0	+
chromosome_3	568771	568834	chromosome_3.f.1481	0	+
chromosome_3	568851	568897	chromosome_3.f.1482	0	+
chromosome_3	568958	569102	chromosome_3.f.1483	0	+
chromosome_3	570737	570915	chromosome_3.f.1484	0	+
chromosome_3	571162	571218	chromosome_3.f.1485	0	+
chromosome_3	571231	571398	chromosome_3.f.1486	0	+
chromosome_3	571409	571485	chromosome_3.f.1487	0	+
chromosome_3	573727	573787	chromosome_3.f.1488	0	+
chromosome_3	573819	573872	chromosome_3.f.1489	0	+
chromosome_3	574044	574147	chromosome_3.f.1490	0	+
chromosome_3	574283	574307	chromosome_3.f.1491	0	+
chromosome_3	574442	574533	chromosome_3.f.1492	0	+
chromosome_3	574589	574597	chromosome_3.f.1493	0	+
chromosome_3	574619	574711	chromosome_3.f.1494	0	+
chromosome_3	574770	574830	chromosome_3.f.1495	0	+
chromosome_3	574881	574968	chromosome_3.f.1496	0	+
chromosome_3	575042	575065	chromosome_3.f.1497	0	+
chromosome_3	575129	575186	chromosome_3.f.1498	0	+
chromosome_3	575347	575413	chromosome_3.f.1499	0	+
chromosome_3	575629	575689	chromosome_3.f.1500	0	+
chromosome_3	575699	575758	chromosome_3.f.1501	0	+
chromosome_3	576048	576093	chromosome_3.f.1502	0	+
chromosome_3	576117	576192	chromosome_3.f.1503	0	+
chromosome_3	576338	576483	chromosome_3.f.1504	0	+
chromosome_3	576575	576596	chromosome_3.f.1505	0	+
chromosome_3	576646	576661	chromosome_3.f.1506	0	+
chromosome_3	576791	576943	chromosome_3.f.1507	0	+
chromosome_3	577292	577366	chromosome_3.f.1508	0	+
chromosome_3	577636	577798	chromosome_3.f.1509	0	+
chromosome_3	577862	577945	chromosome_3.f.1510	0	+
chromosome_3	578046	578057	chromosome_3.f.1511	0	+
chromosome_3	578075	578133	chromosome_3.f.1512	0	+
chromosome_3	578270	578382	chromosome_3.f.1513	0	+
chromosome_3	578965	578985	chromosome_3.f.1514	0	+
chromosome_3	579036	579217	chromosome_3.f.1515	0	+
chromosome_3	579619	579739	chromosome_3.f.1516	0	+
chromosome_3	579937	579951	chromosome_3.f.1517	0	+
chromosome_3	579961	579983	chromosome_3.f.1518	0	+
chromosome_3	580010	580472	chromosome_3.f.1519	0	+
chromosome_3	580487	580545	chromosome_3.f.1520	0	+
chromosome_3	580746	580967	chromosome_3.f.1521	0	+
chromosome_3	581171	581260	chromosome_3.f.1522	0	+
chromosome_3	581459	581492	chromosome_3.f.1523	0	+
chromosome_3	581573	581637	chromosome_3.f.1524	0	+
chromosome_3	583537	583716	chromosome_3.f.1525	0	+
chromosome_3	583976	584105	chromosome_3.f.1526	0	+
chromosome_3	584152	584187	chromosome_3.f.1527	0	+
chromosome_3	584384	584530	chromosome_3.f.1528	0	+
chromosome_3	584763	584896	chromosome_3.f.1529	0	+
chromosome_3	584912	584965	chromosome_3.f.1530	0	+
chromosome_3	585226	585346	chromosome_3.f.1531	0	+
chromosome_3	585518	585611	chromosome_3.f.1532	0	+
chromosome_3	585625	585659	chromosome_3.f.1533	0	+
chromosome_3	586070	586152	chromosome_3.f.1534	0	+
chromosome_3	586185	586238	chromosome_3.f.1535	0	+
chromosome_3	586511	586676	chromosome_3.f.1536	0	+
chromosome_3	586689	586818	chromosome_3.f.1537	0	+
chromosome_3	587397	587490	chromosome_3.f.1538	0	+
chromosome_3	587565	587708	chromosome_3.f.1539	0	+
chromosome_3	588319	588450	chromosome_3.f.1540	0	+
chromosome_3	588563	588883	chromosome_3.f.1541	0	+
chromosome_3	589109	589208	chromosome_3.f.1542	0	+
chromosome_3	589236	589272	chromosome_3.f.1543	0	+
chromosome_3	589419	589575	chromosome_3.f.1544	0	+
chromosome_3	589786	589937	chromosome_3.f.1545	0	+
chromosome_3	590136	590313	chromosome_3.f.1546	0	+
chromosome_3	590397	590447	chromosome_3.f.1547	0	+
chromosome_3	591509	591534	chromosome_3.f.1548	0	+
chromosome_3	591770	592032	chromosome_3.f.1549	0	+
chromosome_3	592191	592228	chromosome_3.f.1550	0	+
chromosome_3	592386	592508	chromosome_3.f.1551	0	+
chromosome_3	592536	592584	chromosome_3.f.1552	0	+
chromosome_3	592759	592929	chromosome_3.f.1553	0	+
chromosome_3	593009	593018	chromosome_3.f.1554	0	+
chromosome_3	593143	593270	chromosome_3.f.1555	0	+
chromosome_3	593347	593372	chromosome_3.f.1556	0	+
chromosome_3	593384	593465	chromosome_3.f.1557	0	+
chromosome_3	593554	593595	chromosome_3.f.1558	0	+
chromosome_3	593965	594006	chromosome_3.f.1559	0	+
chromosome_3	594170	594475	chromosome_3.f.1560	0	+
chromosome_3	594679	594756	chromosome_3.f.1561	0	+
chromosome_3	594883	595002	chromosome_3.f.1562	0	+
chromosome_3	595192	595234	chromosome_3.f.1563	0	+
chromosome_3	595242	595314	chromosome_3.f.1564	0	+
chromosome_3	595404	595864	chromosome_3.f.1565	0	+
chromosome_3	596991	597057	chromosome_3.f.1566	0	+
chromosome_3	597163	597289	chromosome_3.f.1567	0	+
chromosome_3	597705	597822	chromosome_3.f.1568	0	+
chromosome_3	598082	598169	chromosome_3.f.1569	0	+
chromosome_3	598624	598740	chromosome_3.f.1570	0	+
chromosome_3	598877	599162	chromosome_3.f.1571	0	+
chromosome_3	601902	602302	chromosome_3.f.1572	0	+
chromosome_3	602759	602966	chromosome_3.f.1573	0	+
chromosome_3	603452	603628	chromosome_3.f.1574	0	+
chromosome_3	603747	604058	chromosome_3.f.1575	0	+
chromosome_3	604224	604310	chromosome_3.f.1576	0	+
chromosome_3	604338	604396	chromosome_3.f.1577	0	+
chromosome_3	604593	604676	chromosome_3.f.1578	0	+
chromosome_3	608853	608971	chromosome_3.f.1579	0	+
chromosome_3	608997	609535	chromosome_3.f.1580	0	+
chromosome_3	611053	611100	chromosome_3.f.1581	0	+
chromosome_3	611178	611210	chromosome_3.f.1582	0	+
chromosome_3	611255	611266	chromosome_3.f.1583	0	+
chromosome_3	611363	611383	chromosome_3.f.1584	0	+
chromosome_3	611685	611816	chromosome_3.f.1585	0	+
chromosome_3	612042	612117	chromosome_3.f.1586	0	+
chromosome_3	612128	612288	chromosome_3.f.1587	0	+
chromosome_3	612518	612536	chromosome_3.f.1588	0	+
chromosome_3	612559	612645	chromosome_3.f.1589	0	+
chromosome_3	612665	612715	chromosome_3.f.1590	0	+
chromosome_3	612722	612740	chromosome_3.f.1591	0	+
chromosome_3	612773	612794	chromosome_3.f.1592	0	+
chromosome_3	612933	613022	chromosome_3.f.1593	0	+
chromosome_3	613289	613321	chromosome_3.f.1594	0	+
chromosome_3	613658	613672	chromosome_3.f.1595	0	+
chromosome_3	613780	613937	chromosome_3.f.1596	0	+
chromosome_3	614043	614136	chromosome_3.f.1597	0	+
chromosome_3	614286	614365	chromosome_3.f.1598	0	+
chromosome_3	614379	614417	chromosome_3.f.1599	0	+
chromosome_3	614552	614584	chromosome_3.f.1600	0	+
chromosome_3	614697	614963	chromosome_3.f.1601	0	+
chromosome_3	614970	615001	chromosome_3.f.1602	0	+
chromosome_3	615184	615263	chromosome_3.f.1603	0	+
chromosome_3	615552	615642	chromosome_3.f.1604	0	+
chromosome_3	615695	615709	chromosome_3.f.1605	0	+
chromosome_3	615723	615884	chromosome_3.f.1606	0	+
chromosome_3	615950	616274	chromosome_3.f.1607	0	+
chromosome_3	616375	616819	chromosome_3.f.1608	0	+
chromosome_3	616962	617144	chromosome_3.f.1609	0	+
chromosome_3	617327	617441	chromosome_3.f.1610	0	+
chromosome_3	617539	617692	chromosome_3.f.1611	0	+
chromosome_3	617763	618022	chromosome_3.f.1612	0	+
chromosome_3	618215	618330	chromosome_3.f.1613	0	+
chromosome_3	618530	618579	chromosome_3.f.1614	0	+
chromosome_3	618801	618833	chromosome_3.f.1615	0	+
chromosome_3	618887	618966	chromosome_3.f.1616	0	+
chromosome_3	619292	619407	chromosome_3.f.1617	0	+
chromosome_3	619467	619507	chromosome_3.f.1618	0	+
chromosome_3	619591	619837	chromosome_3.f.1619	0	+
chromosome_3	619939	620106	chromosome_3.f.1620	0	+
chromosome_3	620123	620186	chromosome_3.f.1621	0	+
chromosome_3	620374	620581	chromosome_3.f.1622	0	+
chromosome_3	620607	620626	chromosome_3.f.1623	0	+
chromosome_3	620927	621059	chromosome_3.f.1624	0	+
chromosome_3	621151	621456	chromosome_3.f.1625	0	+
chromosome_3	621488	621501	chromosome_3.f.1626	0	+
chromosome_3	621525	621539	chromosome_3.f.1627	0	+
chromosome_3	621573	621654	chromosome_3.f.1628	0	+
chromosome_3	621676	621686	chromosome_3.f.1629	0	+
chromosome_3	621696	621812	chromosome_3.f.1630	0	+
chromosome_3	622975	623656	chromosome_3.f.1631	0	+
chromosome_3	624099	624250	chromosome_3.f.1632	0	+
chromosome_3	625151	625238	chromosome_3.f.1633	0	+
chromosome_3	625727	625796	chromosome_3.f.1634	0	+
chromosome_3	626224	626304	chromosome_3.f.1635	0	+
chromosome_3	626599	626698	chromosome_3.f.1636	0	+
chromosome_3	626907	627020	chromosome_3.f.1637	0	+
chromosome_3	627363	627474	chromosome_3.f.1638	0	+
chromosome_3	627596	627793	chromosome_3.f.1639	0	+
chromosome_3	628784	629076	chromosome_3.f.1640	0	+
chromosome_3	629136	629145	chromosome_3.f.1641	0	+
chromosome_3	629310	629629	chromosome_3.f.1642	0	+
chromosome_3	629699	629902	chromosome_3.f.1643	0	+
chromosome_3	629921	629949	chromosome_3.f.1644	0	+
chromosome_3	630404	630502	chromosome_3.f.1645	0	+
chromosome_3	630852	631006	chromosome_3.f.1646	0	+
chromosome_3	631032	631265	chromosome_3.f.1647	0	+
chromosome_3	631506	631563	chromosome_3.f.1648	0	+
chromosome_3	632107	632732	chromosome_3.f.1649	0	+
chromosome_3	632880	632910	chromosome_3.f.1650	0	+
chromosome_3	633044	633076	chromosome_3.f.1651	0	+
chromosome_3	633248	633344	chromosome_3.f.1652	0	+
chromosome_3	633564	633702	chromosome_3.f.1653	0	+
chromosome_3	633812	633880	chromosome_3.f.1654	0	+
chromosome_3	634101	634208	chromosome_3.f.1655	0	+
chromosome_3	634442	634886	chromosome_3.f.1656	0	+
chromosome_3	635154	635192	chromosome_3.f.1657	0	+
chromosome_3	635280	635685	chromosome_3.f.1658	0	+
chromosome_3	635906	636080	chromosome_3.f.1659	0	+
chromosome_3	636117	636385	chromosome_3.f.1660	0	+
chromosome_3	636469	636549	chromosome_3.f.1661	0	+
chromosome_3	636641	636783	chromosome_3.f.1662	0	+
chromosome_3	636795	636853	chromosome_3.f.1663	0	+
chromosome_3	636991	637120	chromosome_3.f.1664	0	+
chromosome_3	637187	637253	chromosome_3.f.1665	0	+
chromosome_3	637286	637377	chromosome_3.f.1666	0	+
chromosome_3	637514	637528	chromosome_3.f.1667	0	+
chromosome_3	637542	637652	chromosome_3.f.1668	0	+
chromosome_3	637695	637923	chromosome_3.f.1669	0	+
chromosome_3	638229	638244	chromosome_3.f.1670	0	+
chromosome_3	638260	638452	chromosome_3.f.1671	0	+
chromosome_3	638471	638673	chromosome_3.f.1672	0	+
chromosome_3	638716	638796	chromosome_3.f.1673	0	+
chromosome_3	639052	639141	chromosome_3.f.1674	0	+
chromosome_3	639151	639159	chromosome_3.f.1675	0	+
chromosome_3	639309	639432	chromosome_3.f.1676	0	+
chromosome_3	639551	639564	chromosome_3.f.1677	0	+
chromosome_3	639624	639777	chromosome_3.f.1678	0	+
chromosome_3	639815	639918	chromosome_3.f.1679	0	+
chromosome_3	640140	640465	chromosome_3.f.1680	0	+
chromosome_3	640754	640858	chromosome_3.f.1681	0	+
chromosome_3	640974	641230	chromosome_3.f.1682	0	+
chromosome_3	641490	641578	chromosome_3.f.1683	0	+
chromosome_3	641789	641934	chromosome_3.f.1684	0	+
chromosome_3	648138	648391	chromosome_3.f.1685	0	+
chromosome_3	648553	648567	chromosome_3.f.1686	0	+
chromosome_3	648676	648889	chromosome_3.f.1687	0	+
chromosome_3	649127	649249	chromosome_3.f.1688	0	+
chromosome_3	649486	649519	chromosome_3.f.1689	0	+
chromosome_3	650297	650603	chromosome_3.f.1690	0	+
chromosome_3	650797	651022	chromosome_3.f.1691	0	+
chromosome_3	651328	651442	chromosome_3.f.1692	0	+
chromosome_3	651666	651792	chromosome_3.f.1693	0	+
chromosome_3	652127	652225	chromosome_3.f.1694	0	+
chromosome_3	652261	652480	chromosome_3.f.1695	0	+
chromosome_3	652718	652781	chromosome_3.f.1696	0	+
chromosome_3	652812	652860	chromosome_3.f.1697	0	+
chromosome_3	652868	652903	chromosome_3.f.1698	0	+
chromosome_3	652929	653007	chromosome_3.f.1699	0	+
chromosome_3	653021	653090	chromosome_3.f.1700	0	+
chromosome_3	653353	653416	chromosome_3.f.1701	0	+
chromosome_3	653448	653463	chromosome_3.f.1702	0	+
chromosome_3	653503	653626	chromosome_3.f.1703	0	+
chromosome_3	653871	654065	chromosome_3.f.1704	0	+
chromosome_3	654240	654350	chromosome_3.f.1705	0	+
chromosome_3	654696	654831	chromosome_3.f.1706	0	+
chromosome_3	655122	655306	chromosome_3.f.1707	0	+
chromosome_3	655597	655735	chromosome_3.f.1708	0	+
chromosome_3	656146	656267	chromosome_3.f.1709	0	+
chromosome_3	656514	656668	chromosome_3.f.1710	0	+
chromosome_3	656961	657093	chromosome_3.f.1711	0	+
chromosome_3	657279	657465	chromosome_3.f.1712	0	+
chromosome_3	657743	657794	chromosome_3.f.1713	0	+
chromosome_3	658055	658153	chromosome_3.f.1714	0	+
chromosome_3	658170	658175	chromosome_3.f.1715	0	+
chromosome_3	658197	658255	chromosome_3.f.1716	0	+
chromosome_3	659732	659869	chromosome_3.f.1717	0	+
chromosome_3	660577	660645	chromosome_3.f.1718	0	+
chromosome_3	660658	660794	chromosome_3.f.1719	0	+
chromosome_3	661219	661421	chromosome_3.f.1720	0	+
chromosome_3	661558	661709	chromosome_3.f.1721	0	+
chromosome_3	661851	661986	chromosome_3.f.1722	0	+
chromosome_3	663532	663551	chromosome_3.f.1723	0	+
chromosome_3	664244	664417	chromosome_3.f.1724	0	+
chromosome_3	664616	664716	chromosome_3.f.1725	0	+
chromosome_3	664795	664848	chromosome_3.f.1726	0	+
chromosome_3	665065	665287	chromosome_3.f.1727	0	+
chromosome_3	666666	667014	chromosome_3.f.1728	0	+
chromosome_3	667031	667086	chromosome_3.f.1729	0	+
chromosome_3	667116	667388	chromosome_3.f.1730	0	+
chromosome_3	667532	667596	chromosome_3.f.1731	0	+
chromosome_3	667613	667630	chromosome_3.f.1732	0	+
chromosome_3	667673	667712	chromosome_3.f.1733	0	+
chromosome_3	667722	667798	chromosome_3.f.1734	0	+
chromosome_3	667864	667929	chromosome_3.f.1735	0	+
chromosome_3	667942	668179	chromosome_3.f.1736	0	+
chromosome_3	668215	668319	chromosome_3.f.1737	0	+
chromosome_3	668335	668551	chromosome_3.f.1738	0	+
chromosome_3	668709	668787	chromosome_3.f.1739	0	+
chromosome_3	668996	669072	chromosome_3.f.1740	0	+
chromosome_3	669078	669140	chromosome_3.f.1741	0	+
chromosome_3	669151	669179	chromosome_3.f.1742	0	+
chromosome_3	669255	669299	chromosome_3.f.1743	0	+
chromosome_3	669571	669588	chromosome_3.f.1744	0	+
chromosome_3	669624	669664	chromosome_3.f.1745	0	+
chromosome_3	669688	669742	chromosome_3.f.1746	0	+
chromosome_3	669793	669995	chromosome_3.f.1747	0	+
chromosome_3	670257	670603	chromosome_3.f.1748	0	+
chromosome_3	670621	670705	chromosome_3.f.1749	0	+
chromosome_3	670721	670864	chromosome_3.f.1750	0	+
chromosome_3	671545	671608	chromosome_3.f.1751	0	+
chromosome_3	671621	671698	chromosome_3.f.1752	0	+
chromosome_3	672121	672265	chromosome_3.f.1753	0	+
chromosome_3	672333	672353	chromosome_3.f.1754	0	+
chromosome_3	672505	672599	chromosome_3.f.1755	0	+
chromosome_3	672655	672812	chromosome_3.f.1756	0	+
chromosome_3	672985	672997	chromosome_3.f.1757	0	+
chromosome_3	673013	673164	chromosome_3.f.1758	0	+
chromosome_3	673469	673609	chromosome_3.f.1759	0	+
chromosome_3	673614	673713	chromosome_3.f.1760	0	+
chromosome_3	673719	673861	chromosome_3.f.1761	0	+
chromosome_3	673928	673950	chromosome_3.f.1762	0	+
chromosome_3	673969	674047	chromosome_3.f.1763	0	+
chromosome_3	674053	674095	chromosome_3.f.1764	0	+
chromosome_3	674110	674216	chromosome_3.f.1765	0	+
chromosome_3	674308	674598	chromosome_3.f.1766	0	+
chromosome_3	674675	674825	chromosome_3.f.1767	0	+
chromosome_3	675176	675251	chromosome_3.f.1768	0	+
chromosome_3	675565	675668	chromosome_3.f.1769	0	+
chromosome_3	676127	676239	chromosome_3.f.1770	0	+
chromosome_3	676257	676347	chromosome_3.f.1771	0	+
chromosome_3	676516	676623	chromosome_3.f.1772	0	+
chromosome_3	676817	677031	chromosome_3.f.1773	0	+
chromosome_3	677197	677351	chromosome_3.f.1774	0	+
chromosome_3	677651	677672	chromosome_3.f.1775	0	+
chromosome_3	678710	678749	chromosome_3.f.1776	0	+
chromosome_3	679990	680092	chromosome_3.f.1777	0	+
chromosome_3	681475	681509	chromosome_3.f.1778	0	+
chromosome_3	682280	682328	chromosome_3.f.1779	0	+
chromosome_3	683734	683971	chromosome_3.f.1780	0	+
chromosome_3	684911	685053	chromosome_3.f.1781	0	+
chromosome_3	685182	685235	chromosome_3.f.1782	0	+
chromosome_3	685328	685490	chromosome_3.f.1783	0	+
chromosome_3	685782	685886	chromosome_3.f.1784	0	+
chromosome_3	686020	686796	chromosome_3.f.1785	0	+
chromosome_3	687232	687256	chromosome_3.f.1786	0	+
chromosome_3	687271	687314	chromosome_3.f.1787	0	+
chromosome_3	687417	687483	chromosome_3.f.1788	0	+
chromosome_3	687598	687664	chromosome_3.f.1789	0	+
chromosome_3	688634	688748	chromosome_3.f.1790	0	+
chromosome_3	688976	689067	chromosome_3.f.1791	0	+
chromosome_3	689171	689251	chromosome_3.f.1792	0	+
chromosome_3	689465	689581	chromosome_3.f.1793	0	+
chromosome_3	689836	689872	chromosome_3.f.1794	0	+
chromosome_3	689881	689913	chromosome_3.f.1795	0	+
chromosome_3	690041	690292	chromosome_3.f.1796	0	+
chromosome_3	690482	690559	chromosome_3.f.1797	0	+
chromosome_3	690917	690998	chromosome_3.f.1798	0	+
chromosome_3	691009	691035	chromosome_3.f.1799	0	+
chromosome_3	691147	691215	chromosome_3.f.1800	0	+
chromosome_3	691261	691718	chromosome_3.f.1801	0	+
chromosome_3	691796	691839	chromosome_3.f.1802	0	+
chromosome_3	691884	691909	chromosome_3.f.1803	0	+
chromosome_3	692123	692386	chromosome_3.f.1804	0	+
chromosome_3	692680	692795	chromosome_3.f.1805	0	+
chromosome_3	692853	692981	chromosome_3.f.1806	0	+
chromosome_3	692991	693120	chromosome_3.f.1807	0	+
chromosome_3	693581	693649	chromosome_3.f.1808	0	+
chromosome_3	694026	694213	chromosome_3.f.1809	0	+
chromosome_3	694277	694384	chromosome_3.f.1810	0	+
chromosome_3	694436	694448	chromosome_3.f.1811	0	+
chromosome_3	694565	694599	chromosome_3.f.1812	0	+
chromosome_3	694669	694709	chromosome_3.f.1813	0	+
chromosome_3	694807	694827	chromosome_3.f.1814	0	+
chromosome_3	694976	695090	chromosome_3.f.1815	0	+
chromosome_3	695231	695302	chromosome_3.f.1816	0	+
chromosome_3	695338	695359	chromosome_3.f.1817	0	+
chromosome_3	695372	695541	chromosome_3.f.1818	0	+
chromosome_3	695580	695719	chromosome_3.f.1819	0	+
chromosome_3	695890	696007	chromosome_3.f.1820	0	+
chromosome_3	696134	696155	chromosome_3.f.1821	0	+
chromosome_3	696170	696204	chromosome_3.f.1822	0	+
chromosome_3	696218	696243	chromosome_3.f.1823	0	+
chromosome_3	696329	696349	chromosome_3.f.1824	0	+
chromosome_3	696366	696647	chromosome_3.f.1825	0	+
chromosome_3	697127	697212	chromosome_3.f.1826	0	+
chromosome_3	697329	697396	chromosome_3.f.1827	0	+
chromosome_3	697436	697466	chromosome_3.f.1828	0	+
chromosome_3	697503	697554	chromosome_3.f.1829	0	+
chromosome_3	697905	697946	chromosome_3.f.1830	0	+
chromosome_3	698409	698590	chromosome_3.f.1831	0	+
chromosome_3	698715	698899	chromosome_3.f.1832	0	+
chromosome_3	699034	699279	chromosome_3.f.1833	0	+
chromosome_3	706541	706612	chromosome_3.f.1834	0	+
chromosome_3	706648	706669	chromosome_3.f.1835	0	+
chromosome_3	706682	706776	chromosome_3.f.1836	0	+
chromosome_3	706831	706872	chromosome_3.f.1837	0	+
chromosome_3	706911	707068	chromosome_3.f.1838	0	+
chromosome_3	707221	707335	chromosome_3.f.1839	0	+
chromosome_3	707464	707477	chromosome_3.f.1840	0	+
chromosome_3	707492	707526	chromosome_3.f.1841	0	+
chromosome_3	707540	707565	chromosome_3.f.1842	0	+
chromosome_3	707658	707678	chromosome_3.f.1843	0	+
chromosome_3	707695	707738	chromosome_3.f.1844	0	+
chromosome_3	709601	709652	chromosome_3.f.1845	0	+
chromosome_3	710098	710155	chromosome_3.f.1846	0	+
chromosome_3	710387	710491	chromosome_3.f.1847	0	+
chromosome_3	710516	710906	chromosome_3.f.1848	0	+
chromosome_3	710990	711079	chromosome_3.f.1849	0	+
chromosome_3	711090	711141	chromosome_3.f.1850	0	+
chromosome_3	711273	711328	chromosome_3.f.1851	0	+
chromosome_3	711555	711570	chromosome_3.f.1852	0	+
chromosome_3	711591	711655	chromosome_3.f.1853	0	+
chromosome_3	711887	712093	chromosome_3.f.1854	0	+
chromosome_3	713810	714202	chromosome_3.f.1855	0	+
chromosome_3	715189	715273	chromosome_3.f.1856	0	+
chromosome_3	716228	716345	chromosome_3.f.1857	0	+
chromosome_3	716855	716954	chromosome_3.f.1858	0	+
chromosome_3	717327	717374	chromosome_3.f.1859	0	+
chromosome_3	717748	717849	chromosome_3.f.1860	0	+
chromosome_3	721020	721129	chromosome_3.f.1861	0	+
chromosome_3	721962	722091	chromosome_3.f.1862	0	+
chromosome_3	722284	722388	chromosome_3.f.1863	0	+
chromosome_3	722651	722655	chromosome_3.f.1864	0	+
chromosome_3	722822	722992	chromosome_3.f.1865	0	+
chromosome_3	723966	724081	chromosome_3.f.1866	0	+
chromosome_3	724540	724638	chromosome_3.f.1867	0	+
chromosome_3	726271	726506	chromosome_3.f.1868	0	+
chromosome_3	726541	727226	chromosome_3.f.1869	0	+
chromosome_3	727328	727469	chromosome_3.f.1870	0	+
chromosome_3	727560	727629	chromosome_3.f.1871	0	+
chromosome_3	727794	727831	chromosome_3.f.1872	0	+
chromosome_3	727841	727975	chromosome_3.f.1873	0	+
chromosome_3	728198	728321	chromosome_3.f.1874	0	+
chromosome_3	728370	728402	chromosome_3.f.1875	0	+
chromosome_3	728453	728514	chromosome_3.f.1876	0	+
chromosome_3	728582	728611	chromosome_3.f.1877	0	+
chromosome_3	728649	728668	chromosome_3.f.1878	0	+
chromosome_3	729089	729127	chromosome_3.f.1879	0	+
chromosome_3	729352	729395	chromosome_3.f.1880	0	+
chromosome_3	729542	729577	chromosome_3.f.1881	0	+
chromosome_3	730464	730644	chromosome_3.f.1882	0	+
chromosome_3	730749	730817	chromosome_3.f.1883	0	+
chromosome_3	730839	731044	chromosome_3.f.1884	0	+
chromosome_3	731079	731106	chromosome_3.f.1885	0	+
chromosome_3	731136	731159	chromosome_3.f.1886	0	+
chromosome_3	731490	731537	chromosome_3.f.1887	0	+
chromosome_3	731742	731810	chromosome_3.f.1888	0	+
chromosome_3	732086	732156	chromosome_3.f.1889	0	+
chromosome_3	732327	732442	chromosome_3.f.1890	0	+
chromosome_3	732461	732565	chromosome_3.f.1891	0	+
chromosome_3	732992	733143	chromosome_3.f.1892	0	+
chromosome_3	733161	733322	chromosome_3.f.1893	0	+
chromosome_3	733438	733473	chromosome_3.f.1894	0	+
chromosome_3	733485	733700	chromosome_3.f.1895	0	+
chromosome_3	733723	733855	chromosome_3.f.1896	0	+
chromosome_3	733893	734096	chromosome_3.f.1897	0	+
chromosome_3	734471	734677	chromosome_3.f.1898	0	+
chromosome_3	734719	734819	chromosome_3.f.1899	0	+
chromosome_3	735128	735145	chromosome_3.f.1900	0	+
chromosome_3	735162	735287	chromosome_3.f.1901	0	+
chromosome_3	735301	735316	chromosome_3.f.1902	0	+
chromosome_3	735338	735372	chromosome_3.f.1903	0	+
chromosome_3	736138	736167	chromosome_3.f.1904	0	+
chromosome_3	736280	736353	chromosome_3.f.1905	0	+
chromosome_3	736377	736527	chromosome_3.f.1906	0	+
chromosome_3	736738	736834	chromosome_3.f.1907	0	+
chromosome_3	737042	737107	chromosome_3.f.1908	0	+
chromosome_3	737266	737383	chromosome_3.f.1909	0	+
chromosome_3	737532	737795	chromosome_3.f.1910	0	+
chromosome_3	737868	737967	chromosome_3.f.1911	0	+
chromosome_3	738156	738195	chromosome_3.f.1912	0	+
chromosome_3	738222	738353	chromosome_3.f.1913	0	+
chromosome_3	738408	738434	chromosome_3.f.1914	0	+
chromosome_3	738513	738623	chromosome_3.f.1915	0	+
chromosome_3	738823	738922	chromosome_3.f.1916	0	+
chromosome_3	739121	739246	chromosome_3.f.1917	0	+
chromosome_3	739367	739372	chromosome_3.f.1918	0	+
chromosome_3	739382	739404	chromosome_3.f.1919	0	+
chromosome_3	739943	739985	chromosome_3.f.1920	0	+
chromosome_3	740055	740146	chromosome_3.f.1921	0	+
chromosome_3	740234	740254	chromosome_3.f.1922	0	+
chromosome_3	740898	741053	chromosome_3.f.1923	0	+
chromosome_3	741066	741095	chromosome_3.f.1924	0	+
chromosome_3	741310	741574	chromosome_3.f.1925	0	+
chromosome_3	741833	741864	chromosome_3.f.1926	0	+
chromosome_3	741910	742098	chromosome_3.f.1927	0	+
chromosome_3	742128	742642	chromosome_3.f.1928	0	+
chromosome_3	742675	742775	chromosome_3.f.1929	0	+
chromosome_3	742979	743175	chromosome_3.f.1930	0	+
chromosome_3	743217	743452	chromosome_3.f.1931	0	+
chromosome_3	743536	743568	chromosome_3.f.1932	0	+
chromosome_3	743903	744035	chromosome_3.f.1933	0	+
chromosome_3	744258	744359	chromosome_3.f.1934	0	+
chromosome_3	744637	744718	chromosome_3.f.1935	0	+
chromosome_3	745709	745805	chromosome_3.f.1936	0	+
chromosome_3	745838	746042	chromosome_3.f.1937	0	+
chromosome_3	746141	746305	chromosome_3.f.1938	0	+
chromosome_3	746641	746721	chromosome_3.f.1939	0	+
chromosome_3	746991	747216	chromosome_3.f.1940	0	+
chromosome_3	747655	747779	chromosome_3.f.1941	0	+
chromosome_3	747818	747843	chromosome_3.f.1942	0	+
chromosome_3	748916	749123	chromosome_3.f.1943	0	+
chromosome_3	749394	749444	chromosome_3.f.1944	0	+
chromosome_3	749619	749736	chromosome_3.f.1945	0	+
chromosome_3	749872	750021	chromosome_3.f.1946	0	+
chromosome_3	750176	750335	chromosome_3.f.1947	0	+
chromosome_3	750539	750577	chromosome_3.f.1948	0	+
chromosome_3	750831	750905	chromosome_3.f.1949	0	+
chromosome_3	751049	751272	chromosome_3.f.1950	0	+
chromosome_3	751505	751789	chromosome_3.f.1951	0	+
chromosome_3	751860	752087	chromosome_3.f.1952	0	+
chromosome_3	753225	753247	chromosome_3.f.1953	0	+
chromosome_3	753318	753529	chromosome_3.f.1954	0	+
chromosome_3	753542	753692	chromosome_3.f.1955	0	+
chromosome_3	754057	754202	chromosome_3.f.1956	0	+
chromosome_3	754326	754400	chromosome_3.f.1957	0	+
chromosome_3	754449	754707	chromosome_3.f.1958	0	+
chromosome_3	754893	754963	chromosome_3.f.1959	0	+
chromosome_3	754980	755033	chromosome_3.f.1960	0	+
chromosome_3	755106	755207	chromosome_3.f.1961	0	+
chromosome_3	755259	755515	chromosome_3.f.1962	0	+
chromosome_3	755618	755816	chromosome_3.f.1963	0	+
chromosome_3	755933	756067	chromosome_3.f.1964	0	+
chromosome_3	756145	756175	chromosome_3.f.1965	0	+
chromosome_3	756263	756401	chromosome_3.f.1966	0	+
chromosome_3	756419	756430	chromosome_3.f.1967	0	+
chromosome_3	756506	756511	chromosome_3.f.1968	0	+
chromosome_3	756586	756631	chromosome_3.f.1969	0	+
chromosome_3	756648	756703	chromosome_3.f.1970	0	+
chromosome_3	756716	756864	chromosome_3.f.1971	0	+
chromosome_3	756878	756919	chromosome_3.f.1972	0	+
chromosome_3	757046	757140	chromosome_3.f.1973	0	+
chromosome_3	757254	757305	chromosome_3.f.1974	0	+
chromosome_3	757350	757357	chromosome_3.f.1975	0	+
chromosome_3	757473	757530	chromosome_3.f.1976	0	+
chromosome_3	757576	757625	chromosome_3.f.1977	0	+
chromosome_3	760203	760249	chromosome_3.f.1978	0	+
chromosome_3	760256	760310	chromosome_3.f.1979	0	+
chromosome_3	760926	761052	chromosome_3.f.1980	0	+
chromosome_3	761366	761453	chromosome_3.f.1981	0	+
chromosome_3	761545	761562	chromosome_3.f.1982	0	+
chromosome_3	761652	761803	chromosome_3.f.1983	0	+
chromosome_3	761871	761996	chromosome_3.f.1984	0	+
chromosome_3	762003	762147	chromosome_3.f.1985	0	+
chromosome_3	762827	762843	chromosome_3.f.1986	0	+
chromosome_3	763328	763401	chromosome_3.f.1987	0	+
chromosome_3	763465	763633	chromosome_3.f.1988	0	+
chromosome_3	764084	764346	chromosome_3.f.1989	0	+
chromosome_3	764400	764452	chromosome_3.f.1990	0	+
chromosome_3	764535	764795	chromosome_3.f.1991	0	+
chromosome_3	764977	765084	chromosome_3.f.1992	0	+
chromosome_3	765110	765463	chromosome_3.f.1993	0	+
chromosome_3	765511	765545	chromosome_3.f.1994	0	+
chromosome_3	765695	765803	chromosome_3.f.1995	0	+
chromosome_3	765815	766847	chromosome_3.f.1996	0	+
chromosome_3	766967	767010	chromosome_3.f.1997	0	+
chromosome_3	767025	767343	chromosome_3.f.1998	0	+
chromosome_3	767483	767673	chromosome_3.f.1999	0	+
chromosome_3	767711	768109	chromosome_3.f.2000	0	+
chromosome_3	768317	768440	chromosome_3.f.2001	0	+
chromosome_3	768721	768932	chromosome_3.f.2002	0	+
chromosome_3	769027	769048	chromosome_3.f.2003	0	+
chromosome_3	769087	769122	chromosome_3.f.2004	0	+
chromosome_3	769148	769315	chromosome_3.f.2005	0	+
chromosome_3	769355	769694	chromosome_3.f.2006	0	+
chromosome_3	771220	771437	chromosome_3.f.2007	0	+
chromosome_3	771641	771739	chromosome_3.f.2008	0	+
chromosome_3	771823	771871	chromosome_3.f.2009	0	+
chromosome_3	772059	772110	chromosome_3.f.2010	0	+
chromosome_3	772124	772186	chromosome_3.f.2011	0	+
chromosome_3	772259	772731	chromosome_3.f.2012	0	+
chromosome_3	773014	773084	chromosome_3.f.2013	0	+
chromosome_3	773544	773596	chromosome_3.f.2014	0	+
chromosome_3	773740	773796	chromosome_3.f.2015	0	+
chromosome_3	774709	774929	chromosome_3.f.2016	0	+
chromosome_3	775161	775252	chromosome_3.f.2017	0	+
chromosome_3	821891	821908	chromosome_3.f.2018	0	+
chromosome_3	824615	824835	chromosome_3.f.2019	0	+
chromosome_3	825359	825593	chromosome_3.f.2020	0	+
chromosome_3	825783	825887	chromosome_3.f.2021	0	+
chromosome_3	826072	826119	chromosome_3.f.2022	0	+
chromosome_3	826125	826175	chromosome_3.f.2023	0	+
chromosome_3	826366	826437	chromosome_3.f.2024	0	+
chromosome_3	826459	826546	chromosome_3.f.2025	0	+
chromosome_3	826746	826931	chromosome_3.f.2026	0	+
chromosome_3	827036	827156	chromosome_3.f.2027	0	+
chromosome_3	827827	828093	chromosome_3.f.2028	0	+
chromosome_3	828156	828172	chromosome_3.f.2029	0	+
chromosome_3	828183	828266	chromosome_3.f.2030	0	+
chromosome_3	828604	828715	chromosome_3.f.2031	0	+
chromosome_3	829038	829448	chromosome_3.f.2032	0	+
chromosome_3	829834	829972	chromosome_3.f.2033	0	+
chromosome_3	830701	830729	chromosome_3.f.2034	0	+
chromosome_3	830809	830868	chromosome_3.f.2035	0	+
chromosome_3	831006	831065	chromosome_3.f.2036	0	+
chromosome_3	831129	831507	chromosome_3.f.2037	0	+
chromosome_3	831771	831823	chromosome_3.f.2038	0	+
chromosome_3	831865	831900	chromosome_3.f.2039	0	+
chromosome_3	832051	832356	chromosome_3.f.2040	0	+
chromosome_3	832372	832483	chromosome_3.f.2041	0	+
chromosome_3	832601	833062	chromosome_3.f.2042	0	+
chromosome_3	833209	833453	chromosome_3.f.2043	0	+
chromosome_3	833537	834286	chromosome_3.f.2044	0	+
chromosome_3	834483	834683	chromosome_3.f.2045	0	+
chromosome_3	834877	834900	chromosome_3.f.2046	0	+
chromosome_3	834927	835154	chromosome_3.f.2047	0	+
chromosome_3	835203	835215	chromosome_3.f.2048	0	+
chromosome_3	835312	835332	chromosome_3.f.2049	0	+
chromosome_3	835359	835472	chromosome_3.f.2050	0	+
chromosome_3	835678	835948	chromosome_3.f.2051	0	+
chromosome_3	836046	836282	chromosome_3.f.2052	0	+
chromosome_3	836518	836710	chromosome_3.f.2053	0	+
chromosome_3	836894	837055	chromosome_3.f.2054	0	+
chromosome_3	837192	837229	chromosome_3.f.2055	0	+
chromosome_3	837325	837464	chromosome_3.f.2056	0	+
chromosome_3	837494	837555	chromosome_3.f.2057	0	+
chromosome_3	837704	837815	chromosome_3.f.2058	0	+
chromosome_3	837952	838002	chromosome_3.f.2059	0	+
chromosome_3	838118	838361	chromosome_3.f.2060	0	+
chromosome_3	838491	839093	chromosome_3.f.2061	0	+
chromosome_3	839120	839572	chromosome_3.f.2062	0	+
chromosome_3	840879	841120	chromosome_3.f.2063	0	+
chromosome_3	841146	841221	chromosome_3.f.2064	0	+
chromosome_3	841497	841627	chromosome_3.f.2065	0	+
chromosome_3	841657	841821	chromosome_3.f.2066	0	+
chromosome_3	842052	842150	chromosome_3.f.2067	0	+
chromosome_3	842167	842174	chromosome_3.f.2068	0	+
chromosome_3	842259	842408	chromosome_3.f.2069	0	+
chromosome_3	842610	842777	chromosome_3.f.2070	0	+
chromosome_3	842932	843071	chromosome_3.f.2071	0	+
chromosome_3	843328	843521	chromosome_3.f.2072	0	+
chromosome_3	843827	844009	chromosome_3.f.2073	0	+
chromosome_3	844276	844489	chromosome_3.f.2074	0	+
chromosome_3	844500	844510	chromosome_3.f.2075	0	+
chromosome_3	844528	844648	chromosome_3.f.2076	0	+
chromosome_3	844729	845021	chromosome_3.f.2077	0	+
chromosome_3	845042	845155	chromosome_3.f.2078	0	+
chromosome_3	845290	845310	chromosome_3.f.2079	0	+
chromosome_3	845408	845491	chromosome_3.f.2080	0	+
chromosome_3	845693	845719	chromosome_3.f.2081	0	+
chromosome_3	845738	845811	chromosome_3.f.2082	0	+
chromosome_3	846002	846056	chromosome_3.f.2083	0	+
chromosome_3	846183	846324	chromosome_3.f.2084	0	+
chromosome_3	846565	846599	chromosome_3.f.2085	0	+
chromosome_3	846686	846740	chromosome_3.f.2086	0	+
chromosome_3	846756	846831	chromosome_3.f.2087	0	+
chromosome_3	847155	847324	chromosome_3.f.2088	0	+
chromosome_3	847554	847668	chromosome_3.f.2089	0	+
chromosome_3	847716	847915	chromosome_3.f.2090	0	+
chromosome_3	848064	848143	chromosome_3.f.2091	0	+
chromosome_3	848193	848415	chromosome_3.f.2092	0	+
chromosome_3	848601	848627	chromosome_3.f.2093	0	+
chromosome_3	848678	848812	chromosome_3.f.2094	0	+
chromosome_3	848976	849454	chromosome_3.f.2095	0	+
chromosome_3	849487	849631	chromosome_3.f.2096	0	+
chromosome_3	849958	850049	chromosome_3.f.2097	0	+
chromosome_3	850306	850470	chromosome_3.f.2098	0	+
chromosome_3	850510	850520	chromosome_3.f.2099	0	+
chromosome_3	851030	851115	chromosome_3.f.2100	0	+
chromosome_3	851428	851866	chromosome_3.f.2101	0	+
chromosome_3	851933	851949	chromosome_3.f.2102	0	+
chromosome_3	852942	853110	chromosome_3.f.2103	0	+
chromosome_3	853253	853330	chromosome_3.f.2104	0	+
chromosome_3	853743	853832	chromosome_3.f.2105	0	+
chromosome_3	855533	855834	chromosome_3.f.2106	0	+
chromosome_3	855902	856130	chromosome_3.f.2107	0	+
chromosome_3	856597	856678	chromosome_3.f.2108	0	+
chromosome_3	856796	856844	chromosome_3.f.2109	0	+
chromosome_3	857096	857328	chromosome_3.f.2110	0	+
chromosome_3	857579	857718	chromosome_3.f.2111	0	+
chromosome_3	857962	858185	chromosome_3.f.2112	0	+
chromosome_3	858247	858263	chromosome_3.f.2113	0	+
chromosome_3	858305	858411	chromosome_3.f.2114	0	+
chromosome_3	858457	858594	chromosome_3.f.2115	0	+
chromosome_3	858632	858789	chromosome_3.f.2116	0	+
chromosome_3	858826	858974	chromosome_3.f.2117	0	+
chromosome_3	859015	859048	chromosome_3.f.2118	0	+
chromosome_3	859145	859352	chromosome_3.f.2119	0	+
chromosome_3	859556	859788	chromosome_3.f.2120	0	+
chromosome_3	859834	859951	chromosome_3.f.2121	0	+
chromosome_3	860080	860155	chromosome_3.f.2122	0	+
chromosome_3	860194	860245	chromosome_3.f.2123	0	+
chromosome_3	860275	860289	chromosome_3.f.2124	0	+
chromosome_3	860455	860558	chromosome_3.f.2125	0	+
chromosome_3	860618	860664	chromosome_3.f.2126	0	+
chromosome_3	860714	860819	chromosome_3.f.2127	0	+
chromosome_3	860833	861094	chromosome_3.f.2128	0	+
chromosome_3	861896	861943	chromosome_3.f.2129	0	+
chromosome_3	862025	862046	chromosome_3.f.2130	0	+
chromosome_3	862386	862462	chromosome_3.f.2131	0	+
chromosome_3	862629	862713	chromosome_3.f.2132	0	+
chromosome_3	862801	862896	chromosome_3.f.2133	0	+
chromosome_3	862968	863098	chromosome_3.f.2134	0	+
chromosome_3	863142	863296	chromosome_3.f.2135	0	+
chromosome_3	863756	863791	chromosome_3.f.2136	0	+
chromosome_3	864027	864612	chromosome_3.f.2137	0	+
chromosome_3	864730	864750	chromosome_3.f.2138	0	+
chromosome_3	864845	865430	chromosome_3.f.2139	0	+
chromosome_3	867831	867916	chromosome_3.f.2140	0	+
chromosome_3	873993	874107	chromosome_3.f.2141	0	+
chromosome_3	874307	874456	chromosome_3.f.2142	0	+
chromosome_3	874714	874787	chromosome_3.f.2143	0	+
chromosome_3	874941	875031	chromosome_3.f.2144	0	+
chromosome_3	875124	875158	chromosome_3.f.2145	0	+
chromosome_3	875223	875321	chromosome_3.f.2146	0	+
chromosome_3	875329	875381	chromosome_3.f.2147	0	+
chromosome_3	876490	876626	chromosome_3.f.2148	0	+
chromosome_3	876844	876882	chromosome_3.f.2149	0	+
chromosome_3	877583	877704	chromosome_3.f.2150	0	+
chromosome_3	877859	877988	chromosome_3.f.2151	0	+
chromosome_3	878216	878266	chromosome_3.f.2152	0	+
chromosome_3	878685	878739	chromosome_3.f.2153	0	+
chromosome_3	878875	879066	chromosome_3.f.2154	0	+
chromosome_3	879226	879397	chromosome_3.f.2155	0	+
chromosome_3	879534	879627	chromosome_3.f.2156	0	+
chromosome_3	879763	879885	chromosome_3.f.2157	0	+
chromosome_3	880052	880140	chromosome_3.f.2158	0	+
chromosome_3	880446	880776	chromosome_3.f.2159	0	+
chromosome_3	880963	881072	chromosome_3.f.2160	0	+
chromosome_3	881248	881297	chromosome_3.f.2161	0	+
chromosome_3	882193	882200	chromosome_3.f.2162	0	+
chromosome_3	882451	882485	chromosome_3.f.2163	0	+
chromosome_3	883622	883697	chromosome_3.f.2164	0	+
chromosome_3	883883	883993	chromosome_3.f.2165	0	+
chromosome_3	884007	884156	chromosome_3.f.2166	0	+
chromosome_3	884201	884355	chromosome_3.f.2167	0	+
chromosome_3	884551	884665	chromosome_3.f.2168	0	+
chromosome_3	884693	884877	chromosome_3.f.2169	0	+
chromosome_3	885220	885257	chromosome_3.f.2170	0	+
chromosome_3	885337	885366	chromosome_3.f.2171	0	+
chromosome_3	885373	885426	chromosome_3.f.2172	0	+
chromosome_3	885720	885801	chromosome_3.f.2173	0	+
chromosome_3	885966	886072	chromosome_3.f.2174	0	+
chromosome_3	886187	886278	chromosome_3.f.2175	0	+
chromosome_3	886523	886605	chromosome_3.f.2176	0	+
chromosome_3	886747	886892	chromosome_3.f.2177	0	+
chromosome_3	887302	887455	chromosome_3.f.2178	0	+
chromosome_3	887735	887806	chromosome_3.f.2179	0	+
chromosome_3	888055	888122	chromosome_3.f.2180	0	+
chromosome_3	888381	888425	chromosome_3.f.2181	0	+
chromosome_3	888675	888777	chromosome_3.f.2182	0	+
chromosome_3	889061	889134	chromosome_3.f.2183	0	+
chromosome_3	889355	889462	chromosome_3.f.2184	0	+
chromosome_3	890765	892573	chromosome_3.f.2185	0	+
chromosome_3	893488	893575	chromosome_3.f.2186	0	+
chromosome_3	893725	893789	chromosome_3.f.2187	0	+
chromosome_3	894034	894100	chromosome_3.f.2188	0	+
chromosome_3	894213	894406	chromosome_3.f.2189	0	+
chromosome_3	894639	894791	chromosome_3.f.2190	0	+
chromosome_3	895000	895131	chromosome_3.f.2191	0	+
chromosome_3	895347	895445	chromosome_3.f.2192	0	+
chromosome_3	896027	896080	chromosome_3.f.2193	0	+
chromosome_3	896979	897285	chromosome_3.f.2194	0	+
chromosome_3	897657	897668	chromosome_3.f.2195	0	+
chromosome_3	897731	897902	chromosome_3.f.2196	0	+
chromosome_3	898006	898060	chromosome_3.f.2197	0	+
chromosome_3	898150	898173	chromosome_3.f.2198	0	+
chromosome_3	898214	898300	chromosome_3.f.2199	0	+
chromosome_3	898542	898752	chromosome_3.f.2200	0	+
chromosome_3	898812	898872	chromosome_3.f.2201	0	+
chromosome_3	899030	899563	chromosome_3.f.2202	0	+
chromosome_3	899640	899657	chromosome_3.f.2203	0	+
chromosome_3	899666	899806	chromosome_3.f.2204	0	+
chromosome_3	899831	899848	chromosome_3.f.2205	0	+
chromosome_3	899867	899925	chromosome_3.f.2206	0	+
chromosome_3	899966	900073	chromosome_3.f.2207	0	+
chromosome_3	900140	900159	chromosome_3.f.2208	0	+
chromosome_3	900200	900242	chromosome_3.f.2209	0	+
chromosome_3	900261	900310	chromosome_3.f.2210	0	+
chromosome_3	900317	900363	chromosome_3.f.2211	0	+
chromosome_3	900578	900605	chromosome_3.f.2212	0	+
chromosome_3	900610	900639	chromosome_3.f.2213	0	+
chromosome_3	900646	900652	chromosome_3.f.2214	0	+
chromosome_3	900717	900752	chromosome_3.f.2215	0	+
chromosome_3	901869	901994	chromosome_3.f.2216	0	+
chromosome_3	902776	903434	chromosome_3.f.2217	0	+
chromosome_3	905258	905485	chromosome_3.f.2218	0	+
chromosome_3	905582	905705	chromosome_3.f.2219	0	+
chromosome_3	905899	906655	chromosome_3.f.2220	0	+
chromosome_3	906784	906927	chromosome_3.f.2221	0	+
chromosome_3	907019	907115	chromosome_3.f.2222	0	+
chromosome_3	907341	907380	chromosome_3.f.2223	0	+
chromosome_3	907495	907908	chromosome_3.f.2224	0	+
chromosome_3	908334	908549	chromosome_3.f.2225	0	+
chromosome_3	908599	908647	chromosome_3.f.2226	0	+
chromosome_3	908762	908873	chromosome_3.f.2227	0	+
chromosome_3	911424	911966	chromosome_3.f.2228	0	+
chromosome_3	912315	912457	chromosome_3.f.2229	0	+
chromosome_3	912660	912878	chromosome_3.f.2230	0	+
chromosome_3	912989	913032	chromosome_3.f.2231	0	+
chromosome_3	913140	913242	chromosome_3.f.2232	0	+
chromosome_3	913366	913734	chromosome_3.f.2233	0	+
chromosome_3	913850	913949	chromosome_3.f.2234	0	+
chromosome_3	914057	914742	chromosome_3.f.2235	0	+
chromosome_3	914937	915078	chromosome_3.f.2236	0	+
chromosome_3	918661	918768	chromosome_3.f.2237	0	+
chromosome_3	918945	919044	chromosome_3.f.2238	0	+
chromosome_3	919238	919379	chromosome_3.f.2239	0	+
chromosome_3	919868	919976	chromosome_3.f.2240	0	+
chromosome_3	923965	923994	chromosome_3.f.2241	0	+
chromosome_3	925132	925146	chromosome_3.f.2242	0	+
chromosome_3	925153	925368	chromosome_3.f.2243	0	+
chromosome_3	925613	925771	chromosome_3.f.2244	0	+
chromosome_3	926004	926215	chromosome_3.f.2245	0	+
chromosome_3	926348	926569	chromosome_3.f.2246	0	+
chromosome_3	926833	926990	chromosome_3.f.2247	0	+
chromosome_3	927017	927069	chromosome_3.f.2248	0	+
chromosome_3	927253	927299	chromosome_3.f.2249	0	+
chromosome_3	927303	927411	chromosome_3.f.2250	0	+
chromosome_3	927446	927467	chromosome_3.f.2251	0	+
chromosome_3	927721	927898	chromosome_3.f.2252	0	+
chromosome_3	927995	928004	chromosome_3.f.2253	0	+
chromosome_3	928123	928212	chromosome_3.f.2254	0	+
chromosome_3	928438	928561	chromosome_3.f.2255	0	+
chromosome_3	928604	928712	chromosome_3.f.2256	0	+
chromosome_3	928777	928790	chromosome_3.f.2257	0	+
chromosome_3	928904	928946	chromosome_3.f.2258	0	+
chromosome_3	929098	929166	chromosome_3.f.2259	0	+
chromosome_3	929491	929952	chromosome_3.f.2260	0	+
chromosome_3	930156	930349	chromosome_3.f.2261	0	+
chromosome_3	930465	930535	chromosome_3.f.2262	0	+
chromosome_3	930782	930846	chromosome_3.f.2263	0	+
chromosome_3	931057	931144	chromosome_3.f.2264	0	+
chromosome_3	933115	933257	chromosome_3.f.2265	0	+
chromosome_3	933446	933761	chromosome_3.f.2266	0	+
chromosome_3	935178	935633	chromosome_3.f.2267	0	+
chromosome_3	936014	936237	chromosome_3.f.2268	0	+
chromosome_3	936357	936906	chromosome_3.f.2269	0	+
chromosome_3	937140	937196	chromosome_3.f.2270	0	+
chromosome_3	937261	937810	chromosome_3.f.2271	0	+
chromosome_3	937881	938151	chromosome_3.f.2272	0	+
chromosome_3	938259	938618	chromosome_3.f.2273	0	+
chromosome_3	938696	938825	chromosome_3.f.2274	0	+
chromosome_3	938870	939072	chromosome_3.f.2275	0	+
chromosome_3	939197	939416	chromosome_3.f.2276	0	+
chromosome_3	939501	940271	chromosome_3.f.2277	0	+
chromosome_3	940668	941162	chromosome_3.f.2278	0	+
chromosome_3	941541	941751	chromosome_3.f.2279	0	+
chromosome_3	941987	942276	chromosome_3.f.2280	0	+
chromosome_3	964275	964718	chromosome_3.f.2281	0	+
chromosome_3	964816	964834	chromosome_3.f.2282	0	+
chromosome_3	966846	967028	chromosome_3.f.2283	0	+
chromosome_3	967879	968009	chromosome_3.f.2284	0	+
chromosome_3	968875	968963	chromosome_3.f.2285	0	+
chromosome_3	969075	969140	chromosome_3.f.2286	0	+
chromosome_3	969169	969450	chromosome_3.f.2287	0	+
chromosome_3	969485	969683	chromosome_3.f.2288	0	+
chromosome_3	969715	969864	chromosome_3.f.2289	0	+
chromosome_3	970063	970208	chromosome_3.f.2290	0	+
chromosome_3	970390	970628	chromosome_3.f.2291	0	+
chromosome_3	970639	970653	chromosome_3.f.2292	0	+
chromosome_3	970672	970717	chromosome_3.f.2293	0	+
chromosome_3	970961	971047	chromosome_3.f.2294	0	+
chromosome_3	971069	971103	chromosome_3.f.2295	0	+
chromosome_3	971111	971158	chromosome_3.f.2296	0	+
chromosome_3	971183	971299	chromosome_3.f.2297	0	+
chromosome_3	971491	971620	chromosome_3.f.2298	0	+
chromosome_3	971625	971852	chromosome_3.f.2299	0	+
chromosome_3	972082	972167	chromosome_3.f.2300	0	+
chromosome_3	972198	972284	chromosome_3.f.2301	0	+
chromosome_3	972318	972335	chromosome_3.f.2302	0	+
chromosome_3	972362	972425	chromosome_3.f.2303	0	+
chromosome_3	972553	972656	chromosome_3.f.2304	0	+
chromosome_3	972725	973029	chromosome_3.f.2305	0	+
chromosome_3	973192	973328	chromosome_3.f.2306	0	+
chromosome_3	973521	973639	chromosome_3.f.2307	0	+
chromosome_3	973784	973898	chromosome_3.f.2308	0	+
chromosome_3	974024	974170	chromosome_3.f.2309	0	+
chromosome_3	974391	974499	chromosome_3.f.2310	0	+
chromosome_3	974684	974702	chromosome_3.f.2311	0	+
chromosome_3	974714	975060	chromosome_3.f.2312	0	+
chromosome_3	975082	975432	chromosome_3.f.2313	0	+
chromosome_3	975518	975535	chromosome_3.f.2314	0	+
chromosome_3	975552	975601	chromosome_3.f.2315	0	+
chromosome_3	975734	975822	chromosome_3.f.2316	0	+
chromosome_3	975975	976028	chromosome_3.f.2317	0	+
chromosome_3	976067	976100	chromosome_3.f.2318	0	+
chromosome_3	976343	976421	chromosome_3.f.2319	0	+
chromosome_3	976546	976566	chromosome_3.f.2320	0	+
chromosome_3	976639	976764	chromosome_3.f.2321	0	+
chromosome_3	977013	977035	chromosome_3.f.2322	0	+
chromosome_3	977177	977256	chromosome_3.f.2323	0	+
chromosome_3	977470	977612	chromosome_3.f.2324	0	+
chromosome_3	977795	977906	chromosome_3.f.2325	0	+
chromosome_3	978084	978169	chromosome_3.f.2326	0	+
chromosome_3	978294	978367	chromosome_3.f.2327	0	+
chromosome_3	978652	978757	chromosome_3.f.2328	0	+
chromosome_3	978863	978883	chromosome_3.f.2329	0	+
chromosome_3	978946	979098	chromosome_3.f.2330	0	+
chromosome_3	979387	979543	chromosome_3.f.2331	0	+
chromosome_3	979628	979740	chromosome_3.f.2332	0	+
chromosome_3	979907	980030	chromosome_3.f.2333	0	+
chromosome_3	980148	980255	chromosome_3.f.2334	0	+
chromosome_3	980418	980443	chromosome_3.f.2335	0	+
chromosome_3	980478	980563	chromosome_3.f.2336	0	+
chromosome_3	980712	980867	chromosome_3.f.2337	0	+
chromosome_3	980982	981084	chromosome_3.f.2338	0	+
chromosome_3	981138	981151	chromosome_3.f.2339	0	+
chromosome_3	981342	981518	chromosome_3.f.2340	0	+
chromosome_3	981569	981646	chromosome_3.f.2341	0	+
chromosome_3	981821	981925	chromosome_3.f.2342	0	+
chromosome_3	982105	982241	chromosome_3.f.2343	0	+
chromosome_3	982419	982521	chromosome_3.f.2344	0	+
chromosome_3	982571	982652	chromosome_3.f.2345	0	+
chromosome_3	982823	983074	chromosome_3.f.2346	0	+
chromosome_3	983286	983470	chromosome_3.f.2347	0	+
chromosome_3	983779	983916	chromosome_3.f.2348	0	+
chromosome_3	984153	984219	chromosome_3.f.2349	0	+
chromosome_3	984427	984691	chromosome_3.f.2350	0	+
chromosome_3	985411	985616	chromosome_3.f.2351	0	+
chromosome_3	985773	985833	chromosome_3.f.2352	0	+
chromosome_3	985994	986117	chromosome_3.f.2353	0	+
chromosome_3	986349	986478	chromosome_3.f.2354	0	+
chromosome_3	986491	986563	chromosome_3.f.2355	0	+
chromosome_3	986618	986693	chromosome_3.f.2356	0	+
chromosome_3	986983	987094	chromosome_3.f.2357	0	+
chromosome_3	987107	987247	chromosome_3.f.2358	0	+
chromosome_3	987468	987514	chromosome_3.f.2359	0	+
chromosome_3	987629	987721	chromosome_3.f.2360	0	+
chromosome_3	987825	987877	chromosome_3.f.2361	0	+
chromosome_3	987953	988035	chromosome_3.f.2362	0	+
chromosome_3	988315	988717	chromosome_3.f.2363	0	+
chromosome_3	988914	989015	chromosome_3.f.2364	0	+
chromosome_3	989096	989115	chromosome_3.f.2365	0	+
chromosome_3	989355	989470	chromosome_3.f.2366	0	+
chromosome_3	989828	989929	chromosome_3.f.2367	0	+
chromosome_3	990116	990257	chromosome_3.f.2368	0	+
chromosome_3	990569	990608	chromosome_3.f.2369	0	+
chromosome_3	990728	990939	chromosome_3.f.2370	0	+
chromosome_3	991337	991390	chromosome_3.f.2371	0	+
chromosome_3	991489	991571	chromosome_3.f.2372	0	+
chromosome_3	991731	991751	chromosome_3.f.2373	0	+
chromosome_3	991817	991901	chromosome_3.f.2374	0	+
chromosome_3	991926	991980	chromosome_3.f.2375	0	+
chromosome_3	992231	992402	chromosome_3.f.2376	0	+
chromosome_3	992715	992846	chromosome_3.f.2377	0	+
chromosome_3	992941	993188	chromosome_3.f.2378	0	+
chromosome_3	994452	994458	chromosome_3.f.2379	0	+
chromosome_3	994465	994559	chromosome_3.f.2380	0	+
chromosome_3	994645	994773	chromosome_3.f.2381	0	+
chromosome_3	995036	995056	chromosome_3.f.2382	0	+
chromosome_3	995066	995105	chromosome_3.f.2383	0	+
chromosome_3	995114	995176	chromosome_3.f.2384	0	+
chromosome_3	995259	995270	chromosome_3.f.2385	0	+
chromosome_3	995285	995368	chromosome_3.f.2386	0	+
chromosome_3	995372	995445	chromosome_3.f.2387	0	+
chromosome_3	996290	996708	chromosome_3.f.2388	0	+
chromosome_3	996822	996846	chromosome_3.f.2389	0	+
chromosome_3	996967	997044	chromosome_3.f.2390	0	+
chromosome_3	997224	997253	chromosome_3.f.2391	0	+
chromosome_3	997335	997355	chromosome_3.f.2392	0	+
chromosome_3	997396	997414	chromosome_3.f.2393	0	+
chromosome_3	997463	997519	chromosome_3.f.2394	0	+
chromosome_3	997627	997706	chromosome_3.f.2395	0	+
chromosome_3	997852	998012	chromosome_3.f.2396	0	+
chromosome_3	998110	998125	chromosome_3.f.2397	0	+
chromosome_3	998132	998149	chromosome_3.f.2398	0	+
chromosome_3	998162	998373	chromosome_3.f.2399	0	+
chromosome_3	998449	998560	chromosome_3.f.2400	0	+
chromosome_3	998698	998754	chromosome_3.f.2401	0	+
chromosome_3	998767	998930	chromosome_3.f.2402	0	+
chromosome_3	998945	999020	chromosome_3.f.2403	0	+
chromosome_3	999163	999219	chromosome_3.f.2404	0	+
chromosome_3	999262	999315	chromosome_3.f.2405	0	+
chromosome_3	999320	999336	chromosome_3.f.2406	0	+
chromosome_3	999774	1000076	chromosome_3.f.2407	0	+
chromosome_3	1000166	1000514	chromosome_3.f.2408	0	+
chromosome_3	1000575	1000718	chromosome_3.f.2409	0	+
chromosome_3	1000986	1001041	chromosome_3.f.2410	0	+
chromosome_3	1001070	1001284	chromosome_3.f.2411	0	+
chromosome_3	1001315	1001521	chromosome_3.f.2412	0	+
chromosome_3	1001598	1001803	chromosome_3.f.2413	0	+
chromosome_3	1002006	1002052	chromosome_3.f.2414	0	+
chromosome_3	1002062	1002183	chromosome_3.f.2415	0	+
chromosome_3	1002312	1002346	chromosome_3.f.2416	0	+
chromosome_3	1002359	1002488	chromosome_3.f.2417	0	+
chromosome_3	1002700	1002721	chromosome_3.f.2418	0	+
chromosome_3	1002731	1002751	chromosome_3.f.2419	0	+
chromosome_3	1003098	1003192	chromosome_3.f.2420	0	+
chromosome_3	1003269	1003283	chromosome_3.f.2421	0	+
chromosome_3	1003294	1003320	chromosome_3.f.2422	0	+
chromosome_3	1003342	1003360	chromosome_3.f.2423	0	+
chromosome_3	1003428	1003478	chromosome_3.f.2424	0	+
chromosome_3	1003514	1003597	chromosome_3.f.2425	0	+
chromosome_3	1003623	1003874	chromosome_3.f.2426	0	+
chromosome_3	1003916	1004060	chromosome_3.f.2427	0	+
chromosome_3	1004177	1004241	chromosome_3.f.2428	0	+
chromosome_3	1004306	1004362	chromosome_3.f.2429	0	+
chromosome_3	1004625	1004739	chromosome_3.f.2430	0	+
chromosome_3	1004827	1004846	chromosome_3.f.2431	0	+
chromosome_3	1005100	1005133	chromosome_3.f.2432	0	+
chromosome_3	1005263	1005380	chromosome_3.f.2433	0	+
chromosome_3	1005423	1005436	chromosome_3.f.2434	0	+
chromosome_3	1005471	1005505	chromosome_3.f.2435	0	+
chromosome_3	1005600	1005626	chromosome_3.f.2436	0	+
chromosome_3	1005922	1005976	chromosome_3.f.2437	0	+
chromosome_3	1006000	1006027	chromosome_3.f.2438	0	+
chromosome_3	1006313	1006319	chromosome_3.f.2439	0	+
chromosome_3	1006649	1006747	chromosome_3.f.2440	0	+
chromosome_3	1006960	1007038	chromosome_3.f.2441	0	+
chromosome_3	1007217	1007322	chromosome_3.f.2442	0	+
chromosome_3	1007463	1007542	chromosome_3.f.2443	0	+
chromosome_3	1007688	1007850	chromosome_3.f.2444	0	+
chromosome_3	1007906	1007961	chromosome_3.f.2445	0	+
chromosome_3	1008097	1008132	chromosome_3.f.2446	0	+
chromosome_3	1008182	1008264	chromosome_3.f.2447	0	+
chromosome_3	1008332	1008415	chromosome_3.f.2448	0	+
chromosome_3	1008427	1008546	chromosome_3.f.2449	0	+
chromosome_3	1008592	1008793	chromosome_3.f.2450	0	+
chromosome_3	1008946	1009002	chromosome_3.f.2451	0	+
chromosome_3	1009486	1009541	chromosome_3.f.2452	0	+
chromosome_3	1009555	1009612	chromosome_3.f.2453	0	+
chromosome_3	1009675	1009734	chromosome_3.f.2454	0	+
chromosome_3	1009918	1010081	chromosome_3.f.2455	0	+
chromosome_3	1010186	1010244	chromosome_3.f.2456	0	+
chromosome_3	1010260	1010295	chromosome_3.f.2457	0	+
chromosome_3	1010346	1010388	chromosome_3.f.2458	0	+
chromosome_3	1010407	1010625	chromosome_3.f.2459	0	+
chromosome_3	1010811	1010883	chromosome_3.f.2460	0	+
chromosome_3	1010965	1011072	chromosome_3.f.2461	0	+
chromosome_3	1011275	1011501	chromosome_3.f.2462	0	+
chromosome_3	1011559	1011906	chromosome_3.f.2463	0	+
chromosome_3	1011926	1012809	chromosome_3.f.2464	0	+
chromosome_3	1012964	1013005	chromosome_3.f.2465	0	+
chromosome_3	1013078	1013192	chromosome_3.f.2466	0	+
chromosome_3	1013345	1013526	chromosome_3.f.2467	0	+
chromosome_3	1014721	1014800	chromosome_3.f.2468	0	+
chromosome_3	1014857	1014982	chromosome_3.f.2469	0	+
chromosome_3	1015141	1015334	chromosome_3.f.2470	0	+
chromosome_3	1015506	1015521	chromosome_3.f.2471	0	+
chromosome_3	1015526	1015603	chromosome_3.f.2472	0	+
chromosome_3	1015718	1015874	chromosome_3.f.2473	0	+
chromosome_3	1016152	1016234	chromosome_3.f.2474	0	+
chromosome_3	1016238	1016328	chromosome_3.f.2475	0	+
chromosome_3	1016543	1016614	chromosome_3.f.2476	0	+
chromosome_3	1016632	1016648	chromosome_3.f.2477	0	+
chromosome_3	1016853	1016905	chromosome_3.f.2478	0	+
chromosome_3	1016921	1016952	chromosome_3.f.2479	0	+
chromosome_3	1016979	1017053	chromosome_3.f.2480	0	+
chromosome_3	1017066	1017169	chromosome_3.f.2481	0	+
chromosome_3	1017319	1017380	chromosome_3.f.2482	0	+
chromosome_3	1017400	1017423	chromosome_3.f.2483	0	+
chromosome_3	1017452	1017647	chromosome_3.f.2484	0	+
chromosome_3	1017669	1017679	chromosome_3.f.2485	0	+
chromosome_3	1017872	1017930	chromosome_3.f.2486	0	+
chromosome_3	1017968	1018032	chromosome_3.f.2487	0	+
chromosome_3	1018072	1018126	chromosome_3.f.2488	0	+
chromosome_3	1018133	1018375	chromosome_3.f.2489	0	+
chromosome_3	1018407	1018456	chromosome_3.f.2490	0	+
chromosome_3	1018487	1018543	chromosome_3.f.2491	0	+
chromosome_3	1018787	1018884	chromosome_3.f.2492	0	+
chromosome_3	1018915	1019127	chromosome_3.f.2493	0	+
chromosome_3	1019138	1019161	chromosome_3.f.2494	0	+
chromosome_3	1019191	1019220	chromosome_3.f.2495	0	+
chromosome_3	1019239	1019288	chromosome_3.f.2496	0	+
chromosome_3	1019325	1019424	chromosome_3.f.2497	0	+
chromosome_3	1019431	1019452	chromosome_3.f.2498	0	+
chromosome_3	1019467	1019564	chromosome_3.f.2499	0	+
chromosome_3	1019703	1019810	chromosome_3.f.2500	0	+
chromosome_3	1019856	1019912	chromosome_3.f.2501	0	+
chromosome_3	1020022	1020088	chromosome_3.f.2502	0	+
chromosome_3	1020242	1020277	chromosome_3.f.2503	0	+
chromosome_3	1020390	1020468	chromosome_3.f.2504	0	+
chromosome_3	1020475	1020487	chromosome_3.f.2505	0	+
chromosome_3	1020497	1020587	chromosome_3.f.2506	0	+
chromosome_3	1020870	1020908	chromosome_3.f.2507	0	+
chromosome_3	1020948	1021001	chromosome_3.f.2508	0	+
chromosome_3	1021063	1021077	chromosome_3.f.2509	0	+
chromosome_3	1021135	1021260	chromosome_3.f.2510	0	+
chromosome_3	1021351	1021422	chromosome_3.f.2511	0	+
chromosome_3	1021607	1021773	chromosome_3.f.2512	0	+
chromosome_3	1022028	1022096	chromosome_3.f.2513	0	+
chromosome_3	1022104	1022176	chromosome_3.f.2514	0	+
chromosome_3	1022276	1022373	chromosome_3.f.2515	0	+
chromosome_3	1022423	1022626	chromosome_3.f.2516	0	+
chromosome_3	1024264	1024521	chromosome_3.f.2517	0	+
chromosome_3	1026267	1026444	chromosome_3.f.2518	0	+
chromosome_3	1027289	1027425	chromosome_3.f.2519	0	+
chromosome_3	1027442	1027560	chromosome_3.f.2520	0	+
chromosome_3	1027718	1027777	chromosome_3.f.2521	0	+
chromosome_3	1027929	1028007	chromosome_3.f.2522	0	+
chromosome_3	1028050	1028138	chromosome_3.f.2523	0	+
chromosome_3	1028353	1028496	chromosome_3.f.2524	0	+
chromosome_3	1028554	1028789	chromosome_3.f.2525	0	+
chromosome_3	1029057	1029139	chromosome_3.f.2526	0	+
chromosome_3	1029214	1029249	chromosome_3.f.2527	0	+
chromosome_3	1029262	1029322	chromosome_3.f.2528	0	+
chromosome_3	1029545	1029722	chromosome_3.f.2529	0	+
chromosome_3	1029733	1029841	chromosome_3.f.2530	0	+
chromosome_3	1030294	1030468	chromosome_3.f.2531	0	+
chromosome_3	1030839	1030923	chromosome_3.f.2532	0	+
chromosome_3	1031547	1031640	chromosome_3.f.2533	0	+
chromosome_3	1032863	1032905	chromosome_3.f.2534	0	+
chromosome_3	1033156	1033214	chromosome_3.f.2535	0	+
chromosome_3	1033281	1033338	chromosome_3.f.2536	0	+
chromosome_3	1033466	1033663	chromosome_3.f.2537	0	+
chromosome_3	1033676	1034124	chromosome_3.f.2538	0	+
chromosome_3	1034195	1034316	chromosome_3.f.2539	0	+
chromosome_3	1041611	1041709	chromosome_3.f.2540	0	+
chromosome_3	1042215	1042264	chromosome_3.f.2541	0	+
chromosome_3	1042622	1042659	chromosome_3.f.2542	0	+
chromosome_3	1042763	1042806	chromosome_3.f.2543	0	+
chromosome_3	1061232	1061330	chromosome_3.f.2544	0	+
chromosome_3	1061836	1061885	chromosome_3.f.2545	0	+
chromosome_3	1062243	1062280	chromosome_3.f.2546	0	+
chromosome_3	1062384	1062427	chromosome_3.f.2547	0	+
chromosome_3	1065110	1065163	chromosome_3.f.2548	0	+
chromosome_3	1081876	1081929	chromosome_3.f.2549	0	+
chromosome_3	1091832	1091939	chromosome_3.f.2550	0	+
chromosome_3	1091968	1092010	chromosome_3.f.2551	0	+
chromosome_3	1092072	1092348	chromosome_3.f.2552	0	+
chromosome_3	1092598	1092616	chromosome_3.f.2553	0	+
chromosome_3	1092784	1093036	chromosome_3.f.2554	0	+
chromosome_3	1093049	1093096	chromosome_3.f.2555	0	+
chromosome_3	1093105	1093120	chromosome_3.f.2556	0	+
chromosome_3	1093133	1093247	chromosome_3.f.2557	0	+
chromosome_3	1093726	1093855	chromosome_3.f.2558	0	+
chromosome_3	1094133	1094155	chromosome_3.f.2559	0	+
chromosome_3	1094719	1094763	chromosome_3.f.2560	0	+
chromosome_3	1094887	1095195	chromosome_3.f.2561	0	+
chromosome_3	1095202	1095261	chromosome_3.f.2562	0	+
chromosome_3	1095787	1095885	chromosome_3.f.2563	0	+
chromosome_3	1096023	1096305	chromosome_3.f.2564	0	+
chromosome_3	1096453	1096522	chromosome_3.f.2565	0	+
chromosome_3	1096568	1096604	chromosome_3.f.2566	0	+
chromosome_3	1096667	1096692	chromosome_3.f.2567	0	+
chromosome_3	1096955	1097072	chromosome_3.f.2568	0	+
chromosome_3	1097537	1097579	chromosome_3.f.2569	0	+
chromosome_3	1097598	1097635	chromosome_3.f.2570	0	+
chromosome_3	1097653	1097672	chromosome_3.f.2571	0	+
chromosome_3	1097756	1097777	chromosome_3.f.2572	0	+
chromosome_3	1097862	1098099	chromosome_3.f.2573	0	+
chromosome_3	1098164	1098243	chromosome_3.f.2574	0	+
chromosome_3	1098260	1098319	chromosome_3.f.2575	0	+
chromosome_3	1098336	1098528	chromosome_3.f.2576	0	+
chromosome_3	1098538	1098606	chromosome_3.f.2577	0	+
chromosome_3	1098610	1098674	chromosome_3.f.2578	0	+
chromosome_3	1098921	1099014	chromosome_3.f.2579	0	+
chromosome_3	1099017	1099076	chromosome_3.f.2580	0	+
chromosome_3	1099209	1099271	chromosome_3.f.2581	0	+
chromosome_3	1099488	1099660	chromosome_3.f.2582	0	+
chromosome_3	1099988	1100131	chromosome_3.f.2583	0	+
chromosome_3	1100916	1100963	chromosome_3.f.2584	0	+
chromosome_3	1101232	1101262	chromosome_3.f.2585	0	+
chromosome_3	1101365	1101432	chromosome_3.f.2586	0	+
chromosome_3	1101595	1101639	chromosome_3.f.2587	0	+
chromosome_3	1101776	1102171	chromosome_3.f.2588	0	+
chromosome_3	1102308	1102425	chromosome_3.f.2589	0	+
chromosome_3	1102516	1102611	chromosome_3.f.2590	0	+
chromosome_3	1102714	1102832	chromosome_3.f.2591	0	+
chromosome_3	1102955	1103101	chromosome_3.f.2592	0	+
chromosome_3	1103108	1103183	chromosome_3.f.2593	0	+
chromosome_3	1103371	1103419	chromosome_3.f.2594	0	+
chromosome_3	1103583	1103687	chromosome_3.f.2595	0	+
chromosome_3	1103878	1104111	chromosome_3.f.2596	0	+
chromosome_3	1104195	1104298	chromosome_3.f.2597	0	+
chromosome_3	1104534	1104681	chromosome_3.f.2598	0	+
chromosome_3	1104816	1104893	chromosome_3.f.2599	0	+
chromosome_3	1104901	1104955	chromosome_3.f.2600	0	+
chromosome_3	1105113	1105162	chromosome_3.f.2601	0	+
chromosome_3	1105282	1105550	chromosome_3.f.2602	0	+
chromosome_3	1105603	1105690	chromosome_3.f.2603	0	+
chromosome_3	1105781	1105816	chromosome_3.f.2604	0	+
chromosome_3	1105928	1105951	chromosome_3.f.2605	0	+
chromosome_3	1107648	1107729	chromosome_3.f.2606	0	+
chromosome_3	1107804	1107856	chromosome_3.f.2607	0	+
chromosome_3	1107881	1107977	chromosome_3.f.2608	0	+
chromosome_3	1108163	1108237	chromosome_3.f.2609	0	+
chromosome_3	1108367	1108687	chromosome_3.f.2610	0	+
chromosome_3	1108785	1108933	chromosome_3.f.2611	0	+
chromosome_3	1109287	1109437	chromosome_3.f.2612	0	+
chromosome_3	1109484	1109763	chromosome_3.f.2613	0	+
chromosome_3	1109879	1110299	chromosome_3.f.2614	0	+
chromosome_3	1110377	1110600	chromosome_3.f.2615	0	+
chromosome_3	1110748	1110830	chromosome_3.f.2616	0	+
chromosome_3	1111207	1111495	chromosome_3.f.2617	0	+
chromosome_3	1111576	1111926	chromosome_3.f.2618	0	+
chromosome_3	1112083	1112192	chromosome_3.f.2619	0	+
chromosome_3	1112398	1112560	chromosome_3.f.2620	0	+
chromosome_3	1112752	1112918	chromosome_3.f.2621	0	+
chromosome_3	1113142	1113228	chromosome_3.f.2622	0	+
chromosome_3	1113573	1113716	chromosome_3.f.2623	0	+
chromosome_3	1113833	1114045	chromosome_3.f.2624	0	+
chromosome_3	1114187	1114271	chromosome_3.f.2625	0	+
chromosome_3	1114427	1114659	chromosome_3.f.2626	0	+
chromosome_3	1114785	1114858	chromosome_3.f.2627	0	+
chromosome_3	1115062	1115213	chromosome_3.f.2628	0	+
chromosome_3	1115485	1115580	chromosome_3.f.2629	0	+
chromosome_3	1115761	1115805	chromosome_3.f.2630	0	+
chromosome_3	1116050	1116212	chromosome_3.f.2631	0	+
chromosome_3	1117049	1117165	chromosome_3.f.2632	0	+
chromosome_3	1117207	1117525	chromosome_3.f.2633	0	+
chromosome_3	1118265	1118380	chromosome_3.f.2634	0	+
chromosome_3	1118532	1118641	chromosome_3.f.2635	0	+
chromosome_3	1118851	1118859	chromosome_3.f.2636	0	+
chromosome_3	1118865	1118992	chromosome_3.f.2637	0	+
chromosome_3	1119280	1119381	chromosome_3.f.2638	0	+
chromosome_3	1119629	1119726	chromosome_3.f.2639	0	+
chromosome_3	1119922	1119948	chromosome_3.f.2640	0	+
chromosome_3	1119972	1119990	chromosome_3.f.2641	0	+
chromosome_3	1120181	1120222	chromosome_3.f.2642	0	+
chromosome_3	1120227	1120251	chromosome_3.f.2643	0	+
chromosome_3	1120373	1120746	chromosome_3.f.2644	0	+
chromosome_3	1120844	1120869	chromosome_3.f.2645	0	+
chromosome_3	1121372	1121445	chromosome_3.f.2646	0	+
chromosome_3	1121520	1121576	chromosome_3.f.2647	0	+
chromosome_3	1121973	1122006	chromosome_3.f.2648	0	+
chromosome_3	1123842	1123945	chromosome_3.f.2649	0	+
chromosome_3	1124027	1124188	chromosome_3.f.2650	0	+
chromosome_3	1124198	1124267	chromosome_3.f.2651	0	+
chromosome_3	1124332	1124504	chromosome_3.f.2652	0	+
chromosome_3	1124594	1124671	chromosome_3.f.2653	0	+
chromosome_3	1124828	1124936	chromosome_3.f.2654	0	+
chromosome_3	1125225	1125288	chromosome_3.f.2655	0	+
chromosome_3	1125379	1125414	chromosome_3.f.2656	0	+
chromosome_3	1126034	1126074	chromosome_3.f.2657	0	+
chromosome_3	1126106	1126140	chromosome_3.f.2658	0	+
chromosome_3	1126309	1126448	chromosome_3.f.2659	0	+
chromosome_3	1126550	1126744	chromosome_3.f.2660	0	+
chromosome_3	1126833	1126888	chromosome_3.f.2661	0	+
chromosome_3	1126985	1127059	chromosome_3.f.2662	0	+
chromosome_3	1127196	1127313	chromosome_3.f.2663	0	+
chromosome_3	1127510	1127897	chromosome_3.f.2664	0	+
chromosome_3	1128020	1128171	chromosome_3.f.2665	0	+
chromosome_3	1128382	1128479	chromosome_3.f.2666	0	+
chromosome_3	1128673	1128796	chromosome_3.f.2667	0	+
chromosome_3	1128874	1129013	chromosome_3.f.2668	0	+
chromosome_3	1129050	1129094	chromosome_3.f.2669	0	+
chromosome_3	1129376	1129401	chromosome_3.f.2670	0	+
chromosome_3	1129424	1129537	chromosome_3.f.2671	0	+
chromosome_3	1129706	1129753	chromosome_3.f.2672	0	+
chromosome_3	1129813	1129873	chromosome_3.f.2673	0	+
chromosome_3	1130156	1130232	chromosome_3.f.2674	0	+
chromosome_3	1130557	1130595	chromosome_3.f.2675	0	+
chromosome_3	1130668	1130708	chromosome_3.f.2676	0	+
chromosome_3	1130872	1130950	chromosome_3.f.2677	0	+
chromosome_3	1131176	1131194	chromosome_3.f.2678	0	+
chromosome_3	1131201	1131379	chromosome_3.f.2679	0	+
chromosome_3	1131477	1131677	chromosome_3.f.2680	0	+
chromosome_3	1131861	1132072	chromosome_3.f.2681	0	+
chromosome_3	1132348	1132607	chromosome_3.f.2682	0	+
chromosome_3	1132797	1132962	chromosome_3.f.2683	0	+
chromosome_3	1133003	1133360	chromosome_3.f.2684	0	+
chromosome_3	1133420	1133557	chromosome_3.f.2685	0	+
chromosome_3	1133823	1134010	chromosome_3.f.2686	0	+
chromosome_3	1134025	1134040	chromosome_3.f.2687	0	+
chromosome_3	1134091	1134310	chromosome_3.f.2688	0	+
chromosome_3	1134352	1134575	chromosome_3.f.2689	0	+
chromosome_3	1134872	1134933	chromosome_3.f.2690	0	+
chromosome_3	1135008	1135105	chromosome_3.f.2691	0	+
chromosome_3	1135120	1135203	chromosome_3.f.2692	0	+
chromosome_3	1135207	1135213	chromosome_3.f.2693	0	+
chromosome_3	1135295	1135309	chromosome_3.f.2694	0	+
chromosome_3	1135316	1135403	chromosome_3.f.2695	0	+
chromosome_3	1135433	1135465	chromosome_3.f.2696	0	+
chromosome_3	1135521	1135558	chromosome_3.f.2697	0	+
chromosome_3	1135604	1135624	chromosome_3.f.2698	0	+
chromosome_3	1135758	1135921	chromosome_3.f.2699	0	+
chromosome_3	1136320	1136540	chromosome_3.f.2700	0	+
chromosome_3	1137742	1137808	chromosome_3.f.2701	0	+
chromosome_3	1137883	1137985	chromosome_3.f.2702	0	+
chromosome_3	1138047	1138125	chromosome_3.f.2703	0	+
chromosome_3	1138133	1138197	chromosome_3.f.2704	0	+
chromosome_3	1138279	1138422	chromosome_3.f.2705	0	+
chromosome_3	1138699	1138806	chromosome_3.f.2706	0	+
chromosome_3	1138925	1139013	chromosome_3.f.2707	0	+
chromosome_3	1139173	1139510	chromosome_3.f.2708	0	+
chromosome_3	1139718	1139986	chromosome_3.f.2709	0	+
chromosome_3	1140110	1140164	chromosome_3.f.2710	0	+
chromosome_3	1140198	1140338	chromosome_3.f.2711	0	+
chromosome_3	1140396	1140441	chromosome_3.f.2712	0	+
chromosome_3	1140593	1140642	chromosome_3.f.2713	0	+
chromosome_3	1140774	1140842	chromosome_3.f.2714	0	+
chromosome_3	1140906	1140951	chromosome_3.f.2715	0	+
chromosome_3	1141014	1141151	chromosome_3.f.2716	0	+
chromosome_3	1141269	1141373	chromosome_3.f.2717	0	+
chromosome_3	1141423	1141526	chromosome_3.f.2718	0	+
chromosome_3	1141737	1141821	chromosome_3.f.2719	0	+
chromosome_3	1141854	1142109	chromosome_3.f.2720	0	+
chromosome_3	1143287	1143326	chromosome_3.f.2721	0	+
chromosome_3	1143351	1143386	chromosome_3.f.2722	0	+
chromosome_3	1143583	1143730	chromosome_3.f.2723	0	+
chromosome_3	1143909	1143989	chromosome_3.f.2724	0	+
chromosome_3	1144175	1144588	chromosome_3.f.2725	0	+
chromosome_3	1144607	1144657	chromosome_3.f.2726	0	+
chromosome_3	1144697	1144750	chromosome_3.f.2727	0	+
chromosome_3	1144878	1145000	chromosome_3.f.2728	0	+
chromosome_3	1145254	1145395	chromosome_3.f.2729	0	+
chromosome_3	1145564	1145681	chromosome_3.f.2730	0	+
chromosome_3	1145856	1145868	chromosome_3.f.2731	0	+
chromosome_3	1145923	1146105	chromosome_3.f.2732	0	+
chromosome_3	1146305	1146356	chromosome_3.f.2733	0	+
chromosome_3	1146526	1146642	chromosome_3.f.2734	0	+
chromosome_3	1146925	1147120	chromosome_3.f.2735	0	+
chromosome_3	1147146	1147194	chromosome_3.f.2736	0	+
chromosome_3	1147247	1147341	chromosome_3.f.2737	0	+
chromosome_3	1147441	1147462	chromosome_3.f.2738	0	+
chromosome_3	1147521	1147533	chromosome_3.f.2739	0	+
chromosome_3	1147762	1147861	chromosome_3.f.2740	0	+
chromosome_3	1147874	1147934	chromosome_3.f.2741	0	+
chromosome_3	1148050	1148286	chromosome_3.f.2742	0	+
chromosome_3	1148302	1148459	chromosome_3.f.2743	0	+
chromosome_3	1148653	1148705	chromosome_3.f.2744	0	+
chromosome_3	1148800	1148956	chromosome_3.f.2745	0	+
chromosome_3	1149090	1149113	chromosome_3.f.2746	0	+
chromosome_3	1149135	1149355	chromosome_3.f.2747	0	+
chromosome_3	1149613	1149786	chromosome_3.f.2748	0	+
chromosome_3	1150024	1150030	chromosome_3.f.2749	0	+
chromosome_3	1150061	1150127	chromosome_3.f.2750	0	+
chromosome_3	1150285	1150345	chromosome_3.f.2751	0	+
chromosome_3	1150619	1150708	chromosome_3.f.2752	0	+
chromosome_3	1150716	1150839	chromosome_3.f.2753	0	+
chromosome_3	1150927	1150977	chromosome_3.f.2754	0	+
chromosome_3	1151191	1151270	chromosome_3.f.2755	0	+
chromosome_3	1151543	1151633	chromosome_3.f.2756	0	+
chromosome_3	1151737	1152171	chromosome_3.f.2757	0	+
chromosome_3	1152265	1152288	chromosome_3.f.2758	0	+
chromosome_3	1152442	1152528	chromosome_3.f.2759	0	+
chromosome_3	1152644	1152685	chromosome_3.f.2760	0	+
chromosome_3	1152746	1152807	chromosome_3.f.2761	0	+
chromosome_3	1152872	1152977	chromosome_3.f.2762	0	+
chromosome_3	1153763	1153785	chromosome_3.f.2763	0	+
chromosome_3	1154858	1154948	chromosome_3.f.2764	0	+
chromosome_3	1155199	1155246	chromosome_3.f.2765	0	+
chromosome_3	1155280	1155315	chromosome_3.f.2766	0	+
chromosome_3	1155499	1155548	chromosome_3.f.2767	0	+
chromosome_3	1155680	1155859	chromosome_3.f.2768	0	+
chromosome_3	1155927	1156133	chromosome_3.f.2769	0	+
chromosome_3	1156161	1156719	chromosome_3.f.2770	0	+
chromosome_3	1156779	1156854	chromosome_3.f.2771	0	+
chromosome_3	1157023	1157044	chromosome_3.f.2772	0	+
chromosome_3	1157102	1157110	chromosome_3.f.2773	0	+
chromosome_3	1157165	1157274	chromosome_3.f.2774	0	+
chromosome_3	1157402	1157576	chromosome_3.f.2775	0	+
chromosome_3	1157695	1157948	chromosome_3.f.2776	0	+
chromosome_3	1158050	1158075	chromosome_3.f.2777	0	+
chromosome_3	1158248	1158310	chromosome_3.f.2778	0	+
chromosome_3	1158396	1158466	chromosome_3.f.2779	0	+
chromosome_3	1158569	1158863	chromosome_3.f.2780	0	+
chromosome_3	1159425	1159517	chromosome_3.f.2781	0	+
chromosome_3	1159749	1159976	chromosome_3.f.2782	0	+
chromosome_3	1160253	1160288	chromosome_3.f.2783	0	+
chromosome_3	1160475	1160519	chromosome_3.f.2784	0	+
chromosome_3	1160747	1160782	chromosome_3.f.2785	0	+
chromosome_3	1160898	1161011	chromosome_3.f.2786	0	+
chromosome_3	1161851	1161893	chromosome_3.f.2787	0	+
chromosome_3	1165037	1165261	chromosome_3.f.2788	0	+
chromosome_3	1165383	1165553	chromosome_3.f.2789	0	+
chromosome_3	1165966	1166063	chromosome_3.f.2790	0	+
chromosome_3	1166251	1166374	chromosome_3.f.2791	0	+
chromosome_3	1166476	1166584	chromosome_3.f.2792	0	+
chromosome_3	1166758	1166839	chromosome_3.f.2793	0	+
chromosome_3	1167391	1167482	chromosome_3.f.2794	0	+
chromosome_3	1167586	1167763	chromosome_3.f.2795	0	+
chromosome_3	1167850	1167891	chromosome_3.f.2796	0	+
chromosome_3	1167965	1168083	chromosome_3.f.2797	0	+
chromosome_3	1168380	1168398	chromosome_3.f.2798	0	+
chromosome_3	1168642	1168695	chromosome_3.f.2799	0	+
chromosome_3	1169080	1169558	chromosome_3.f.2800	0	+
chromosome_3	1169585	1169758	chromosome_3.f.2801	0	+
chromosome_3	1170005	1170138	chromosome_3.f.2802	0	+
chromosome_3	1170297	1170343	chromosome_3.f.2803	0	+
chromosome_3	1170446	1170491	chromosome_3.f.2804	0	+
chromosome_3	1170577	1170606	chromosome_3.f.2805	0	+
chromosome_3	1170833	1170849	chromosome_3.f.2806	0	+
chromosome_3	1171216	1171438	chromosome_3.f.2807	0	+
chromosome_3	1171592	1171712	chromosome_3.f.2808	0	+
chromosome_3	1172422	1172503	chromosome_3.f.2809	0	+
chromosome_3	1172675	1172920	chromosome_3.f.2810	0	+
chromosome_3	1173021	1173052	chromosome_3.f.2811	0	+
chromosome_3	1173078	1173170	chromosome_3.f.2812	0	+
chromosome_3	1175811	1175961	chromosome_3.f.2813	0	+
chromosome_3	1176309	1176502	chromosome_3.f.2814	0	+
chromosome_3	1176710	1176773	chromosome_3.f.2815	0	+
chromosome_3	1176812	1176841	chromosome_3.f.2816	0	+
chromosome_3	1176929	1176969	chromosome_3.f.2817	0	+
chromosome_3	1177042	1177142	chromosome_3.f.2818	0	+
chromosome_3	1177336	1177405	chromosome_3.f.2819	0	+
chromosome_3	1177461	1177586	chromosome_3.f.2820	0	+
chromosome_3	1177867	1177950	chromosome_3.f.2821	0	+
chromosome_3	1178063	1178082	chromosome_3.f.2822	0	+
chromosome_3	1178107	1178131	chromosome_3.f.2823	0	+
chromosome_3	1178390	1178457	chromosome_3.f.2824	0	+
chromosome_3	1178708	1178776	chromosome_3.f.2825	0	+
chromosome_3	1178784	1178809	chromosome_3.f.2826	0	+
chromosome_3	1178832	1178865	chromosome_3.f.2827	0	+
chromosome_3	1179031	1179114	chromosome_3.f.2828	0	+
chromosome_3	1179123	1179193	chromosome_3.f.2829	0	+
chromosome_3	1179240	1179260	chromosome_3.f.2830	0	+
chromosome_3	1179284	1179322	chromosome_3.f.2831	0	+
chromosome_3	1179485	1179553	chromosome_3.f.2832	0	+
chromosome_3	1179844	1179855	chromosome_3.f.2833	0	+
chromosome_3	1179883	1180036	chromosome_3.f.2834	0	+
chromosome_3	1180352	1180393	chromosome_3.f.2835	0	+
chromosome_3	1180419	1180560	chromosome_3.f.2836	0	+
chromosome_3	1180600	1180638	chromosome_3.f.2837	0	+
chromosome_3	1180667	1180789	chromosome_3.f.2838	0	+
chromosome_3	1180805	1181086	chromosome_3.f.2839	0	+
chromosome_3	1181170	1181213	chromosome_3.f.2840	0	+
chromosome_3	1181222	1181263	chromosome_3.f.2841	0	+
chromosome_3	1181404	1181772	chromosome_3.f.2842	0	+
chromosome_3	1182059	1182204	chromosome_3.f.2843	0	+
chromosome_3	1182493	1182559	chromosome_3.f.2844	0	+
chromosome_3	1182818	1182936	chromosome_3.f.2845	0	+
chromosome_3	1183125	1183264	chromosome_3.f.2846	0	+
chromosome_3	1183298	1183576	chromosome_3.f.2847	0	+
chromosome_3	1183631	1183733	chromosome_3.f.2848	0	+
chromosome_3	1183972	1184043	chromosome_3.f.2849	0	+
chromosome_3	1184318	1184382	chromosome_3.f.2850	0	+
chromosome_3	1184396	1184424	chromosome_3.f.2851	0	+
chromosome_3	1184473	1184682	chromosome_3.f.2852	0	+
chromosome_3	1184998	1185090	chromosome_3.f.2853	0	+
chromosome_3	1185438	1185518	chromosome_3.f.2854	0	+
chromosome_3	1185871	1186002	chromosome_3.f.2855	0	+
chromosome_3	1186180	1186254	chromosome_3.f.2856	0	+
chromosome_3	1186291	1186320	chromosome_3.f.2857	0	+
chromosome_3	1186366	1186564	chromosome_3.f.2858	0	+
chromosome_3	1186642	1186796	chromosome_3.f.2859	0	+
chromosome_3	1187076	1187193	chromosome_3.f.2860	0	+
chromosome_3	1187203	1187229	chromosome_3.f.2861	0	+
chromosome_3	1187239	1187265	chromosome_3.f.2862	0	+
chromosome_3	1187389	1187575	chromosome_3.f.2863	0	+
chromosome_3	1192632	1192703	chromosome_3.f.2864	0	+
chromosome_3	1192860	1192898	chromosome_3.f.2865	0	+
chromosome_3	1193058	1193136	chromosome_3.f.2866	0	+
chromosome_3	1193532	1193768	chromosome_3.f.2867	0	+
chromosome_3	1193910	1194002	chromosome_3.f.2868	0	+
chromosome_3	1194421	1194582	chromosome_3.f.2869	0	+
chromosome_3	1194734	1195141	chromosome_3.f.2870	0	+
chromosome_3	1196208	1196224	chromosome_3.f.2871	0	+
chromosome_3	1197323	1197424	chromosome_3.f.2872	0	+
chromosome_3	1197568	1197665	chromosome_3.f.2873	0	+
chromosome_3	1198426	1198530	chromosome_3.f.2874	0	+
chromosome_3	1198619	1198759	chromosome_3.f.2875	0	+
chromosome_3	1199038	1199236	chromosome_3.f.2876	0	+
chromosome_3	1199391	1199584	chromosome_3.f.2877	0	+
chromosome_3	1199870	1199951	chromosome_3.f.2878	0	+
chromosome_3	1200105	1200183	chromosome_3.f.2879	0	+
chromosome_3	1200361	1200586	chromosome_3.f.2880	0	+
chromosome_3	1200783	1200989	chromosome_3.f.2881	0	+
chromosome_3	1201055	1201225	chromosome_3.f.2882	0	+
chromosome_3	1201393	1201494	chromosome_3.f.2883	0	+
chromosome_3	1201594	1201655	chromosome_3.f.2884	0	+
chromosome_3	1201801	1201854	chromosome_3.f.2885	0	+
chromosome_3	1202005	1202124	chromosome_3.f.2886	0	+
chromosome_3	1202451	1202471	chromosome_3.f.2887	0	+
chromosome_3	1202983	1203076	chromosome_3.f.2888	0	+
chromosome_3	1203104	1203193	chromosome_3.f.2889	0	+
chromosome_3	1203667	1203763	chromosome_3.f.2890	0	+
chromosome_3	1203849	1204002	chromosome_3.f.2891	0	+
chromosome_3	1204138	1204295	chromosome_3.f.2892	0	+
chromosome_3	1204493	1204704	chromosome_3.f.2893	0	+
chromosome_3	1204898	1204987	chromosome_3.f.2894	0	+
chromosome_3	1205133	1205303	chromosome_3.f.2895	0	+
chromosome_3	1205484	1205651	chromosome_3.f.2896	0	+
chromosome_3	1205831	1205878	chromosome_3.f.2897	0	+
chromosome_3	1205888	1205965	chromosome_3.f.2898	0	+
chromosome_3	1206051	1206088	chromosome_3.f.2899	0	+
chromosome_3	1206650	1206747	chromosome_3.f.2900	0	+
chromosome_3	1212740	1212774	chromosome_3.f.2901	0	+
chromosome_3	1212899	1213072	chromosome_3.f.2902	0	+
chromosome_3	1213210	1213317	chromosome_3.f.2903	0	+
chromosome_3	1213507	1213803	chromosome_3.f.2904	0	+
chromosome_3	1213938	1214306	chromosome_3.f.2905	0	+
chromosome_3	1214322	1214373	chromosome_3.f.2906	0	+
chromosome_3	1214386	1214432	chromosome_3.f.2907	0	+
chromosome_3	1214537	1214614	chromosome_3.f.2908	0	+
chromosome_3	1214830	1214979	chromosome_3.f.2909	0	+
chromosome_3	1215267	1215336	chromosome_3.f.2910	0	+
chromosome_3	1215408	1215538	chromosome_3.f.2911	0	+
chromosome_3	1215651	1215845	chromosome_3.f.2912	0	+
chromosome_3	1216159	1216285	chromosome_3.f.2913	0	+
chromosome_3	1216479	1216578	chromosome_3.f.2914	0	+
chromosome_3	1216940	1216949	chromosome_3.f.2915	0	+
chromosome_3	1217111	1217202	chromosome_3.f.2916	0	+
chromosome_3	1217208	1217237	chromosome_3.f.2917	0	+
chromosome_3	1217268	1217301	chromosome_3.f.2918	0	+
chromosome_3	1217790	1217896	chromosome_3.f.2919	0	+
chromosome_3	1218406	1218484	chromosome_3.f.2920	0	+
chromosome_3	1218838	1218959	chromosome_3.f.2921	0	+
chromosome_3	1219307	1219377	chromosome_3.f.2922	0	+
chromosome_3	1219440	1219519	chromosome_3.f.2923	0	+
chromosome_3	1219544	1219601	chromosome_3.f.2924	0	+
chromosome_3	1219635	1219756	chromosome_3.f.2925	0	+
chromosome_3	1220773	1220892	chromosome_3.f.2926	0	+
chromosome_3	1220915	1220973	chromosome_3.f.2927	0	+
chromosome_3	1221149	1221154	chromosome_3.f.2928	0	+
chromosome_3	1221158	1221550	chromosome_3.f.2929	0	+
chromosome_3	1221720	1221813	chromosome_3.f.2930	0	+
chromosome_3	1222007	1222161	chromosome_3.f.2931	0	+
chromosome_3	1222207	1222301	chromosome_3.f.2932	0	+
chromosome_3	1222343	1222467	chromosome_3.f.2933	0	+
chromosome_3	1222729	1222830	chromosome_3.f.2934	0	+
chromosome_3	1222850	1222897	chromosome_3.f.2935	0	+
chromosome_3	1223067	1223202	chromosome_3.f.2936	0	+
chromosome_3	1223223	1223769	chromosome_3.f.2937	0	+
chromosome_3	1223790	1223798	chromosome_3.f.2938	0	+
chromosome_3	1223893	1223899	chromosome_3.f.2939	0	+
chromosome_3	1223910	1223935	chromosome_3.f.2940	0	+
chromosome_3	1223945	1223955	chromosome_3.f.2941	0	+
chromosome_3	1224214	1224230	chromosome_3.f.2942	0	+
chromosome_3	1224278	1224321	chromosome_3.f.2943	0	+
chromosome_3	1224330	1224394	chromosome_3.f.2944	0	+
chromosome_3	1224640	1224746	chromosome_3.f.2945	0	+
chromosome_3	1224785	1224814	chromosome_3.f.2946	0	+
chromosome_3	1224915	1224932	chromosome_3.f.2947	0	+
chromosome_3	1225063	1225226	chromosome_3.f.2948	0	+
chromosome_3	1225414	1225467	chromosome_3.f.2949	0	+
chromosome_3	1226075	1226232	chromosome_3.f.2950	0	+
chromosome_3	1226357	1226429	chromosome_3.f.2951	0	+
chromosome_3	1226559	1226689	chromosome_3.f.2952	0	+
chromosome_3	1226892	1227061	chromosome_3.f.2953	0	+
chromosome_3	1227288	1227450	chromosome_3.f.2954	0	+
chromosome_3	1227676	1227788	chromosome_3.f.2955	0	+
chromosome_3	1227825	1227914	chromosome_3.f.2956	0	+
chromosome_3	1227946	1227962	chromosome_3.f.2957	0	+
chromosome_3	1228025	1228091	chromosome_3.f.2958	0	+
chromosome_3	1228309	1228358	chromosome_3.f.2959	0	+
chromosome_3	1228862	1228999	chromosome_3.f.2960	0	+
chromosome_3	1229012	1229054	chromosome_3.f.2961	0	+
chromosome_3	1229200	1229319	chromosome_3.f.2962	0	+
chromosome_3	1229456	1229481	chromosome_3.f.2963	0	+
chromosome_3	1229496	1229572	chromosome_3.f.2964	0	+
chromosome_3	1229613	1229793	chromosome_3.f.2965	0	+
chromosome_3	1229833	1229917	chromosome_3.f.2966	0	+
chromosome_3	1230065	1230201	chromosome_3.f.2967	0	+
chromosome_3	1230244	1230362	chromosome_3.f.2968	0	+
chromosome_3	1230421	1230705	chromosome_3.f.2969	0	+
chromosome_3	1230730	1230950	chromosome_3.f.2970	0	+
chromosome_3	1230970	1231067	chromosome_3.f.2971	0	+
chromosome_3	1231215	1231451	chromosome_3.f.2972	0	+
chromosome_3	1231513	1231606	chromosome_3.f.2973	0	+
chromosome_3	1231683	1231716	chromosome_3.f.2974	0	+
chromosome_3	1231738	1231955	chromosome_3.f.2975	0	+
chromosome_3	1232109	1232543	chromosome_3.f.2976	0	+
chromosome_3	1232561	1232630	chromosome_3.f.2977	0	+
chromosome_3	1232670	1232719	chromosome_3.f.2978	0	+
chromosome_3	1232734	1233008	chromosome_3.f.2979	0	+
chromosome_3	1233040	1233230	chromosome_3.f.2980	0	+
chromosome_3	1233371	1233517	chromosome_3.f.2981	0	+
chromosome_3	1233533	1233831	chromosome_3.f.2982	0	+
chromosome_3	1233967	1234074	chromosome_3.f.2983	0	+
chromosome_3	1234163	1234280	chromosome_3.f.2984	0	+
chromosome_3	1234417	1234954	chromosome_3.f.2985	0	+
chromosome_3	1234962	1234995	chromosome_3.f.2986	0	+
chromosome_3	1235072	1235201	chromosome_3.f.2987	0	+
chromosome_3	1235213	1235224	chromosome_3.f.2988	0	+
chromosome_3	1235277	1235296	chromosome_3.f.2989	0	+
chromosome_3	1235339	1235600	chromosome_3.f.2990	0	+
chromosome_3	1235622	1235839	chromosome_3.f.2991	0	+
chromosome_3	1235932	1236187	chromosome_3.f.2992	0	+
chromosome_3	1236297	1236459	chromosome_3.f.2993	0	+
chromosome_3	1236524	1236552	chromosome_3.f.2994	0	+
chromosome_3	1236586	1236776	chromosome_3.f.2995	0	+
chromosome_3	1236844	1237133	chromosome_3.f.2996	0	+
chromosome_3	1237269	1237380	chromosome_3.f.2997	0	+
chromosome_3	1237531	1237680	chromosome_3.f.2998	0	+
chromosome_3	1237808	1237905	chromosome_3.f.2999	0	+
chromosome_3	1237911	1237958	chromosome_3.f.3000	0	+
chromosome_3	1238072	1238094	chromosome_3.f.3001	0	+
chromosome_3	1238170	1238217	chromosome_3.f.3002	0	+
chromosome_3	1238250	1238269	chromosome_3.f.3003	0	+
chromosome_3	1238357	1238409	chromosome_3.f.3004	0	+
chromosome_3	1238433	1238450	chromosome_3.f.3005	0	+
chromosome_3	1238469	1238570	chromosome_3.f.3006	0	+
chromosome_3	1238647	1238804	chromosome_3.f.3007	0	+
chromosome_3	1238910	1238998	chromosome_3.f.3008	0	+
chromosome_3	1239208	1239317	chromosome_3.f.3009	0	+
chromosome_3	1239477	1239640	chromosome_3.f.3010	0	+
chromosome_3	1239802	1240015	chromosome_3.f.3011	0	+
chromosome_3	1240173	1240245	chromosome_3.f.3012	0	+
chromosome_3	1240294	1240471	chromosome_3.f.3013	0	+
chromosome_3	1240601	1240730	chromosome_3.f.3014	0	+
chromosome_3	1240859	1240956	chromosome_3.f.3015	0	+
chromosome_3	1241119	1241282	chromosome_3.f.3016	0	+
chromosome_3	1241437	1241824	chromosome_3.f.3017	0	+
chromosome_3	1241838	1241891	chromosome_3.f.3018	0	+
chromosome_3	1242712	1242761	chromosome_3.f.3019	0	+
chromosome_3	1243017	1243078	chromosome_3.f.3020	0	+
chromosome_3	1243338	1243550	chromosome_3.f.3021	0	+
chromosome_3	1243712	1243786	chromosome_3.f.3022	0	+
chromosome_3	1243867	1243916	chromosome_3.f.3023	0	+
chromosome_3	1243986	1244048	chromosome_3.f.3024	0	+
chromosome_3	1244192	1244227	chromosome_3.f.3025	0	+
chromosome_3	1245796	1246015	chromosome_3.f.3026	0	+
chromosome_3	1246962	1247023	chromosome_3.f.3027	0	+
chromosome_3	1247237	1247269	chromosome_3.f.3028	0	+
chromosome_3	1248610	1248733	chromosome_3.f.3029	0	+
chromosome_3	1249464	1249491	chromosome_3.f.3030	0	+
chromosome_3	1249875	1249987	chromosome_3.f.3031	0	+
chromosome_3	1249997	1250074	chromosome_3.f.3032	0	+
chromosome_3	1250100	1250121	chromosome_3.f.3033	0	+
chromosome_3	1250126	1250156	chromosome_3.f.3034	0	+
chromosome_3	1250172	1250184	chromosome_3.f.3035	0	+
chromosome_3	1250205	1250217	chromosome_3.f.3036	0	+
chromosome_3	1250460	1250479	chromosome_3.f.3037	0	+
chromosome_3	1250495	1250611	chromosome_3.f.3038	0	+
chromosome_3	1250991	1251088	chromosome_3.f.3039	0	+
chromosome_3	1251331	1251437	chromosome_3.f.3040	0	+
chromosome_3	1251453	1251679	chromosome_3.f.3041	0	+
chromosome_3	1251829	1252045	chromosome_3.f.3042	0	+
chromosome_3	1252081	1252109	chromosome_3.f.3043	0	+
chromosome_3	1252419	1252466	chromosome_3.f.3044	0	+
chromosome_3	1252479	1252560	chromosome_3.f.3045	0	+
chromosome_3	1252917	1252967	chromosome_3.f.3046	0	+
chromosome_3	1252979	1253078	chromosome_3.f.3047	0	+
chromosome_3	1253407	1253648	chromosome_3.f.3048	0	+
chromosome_3	1253754	1253879	chromosome_3.f.3049	0	+
chromosome_3	1253988	1254045	chromosome_3.f.3050	0	+
chromosome_3	1254055	1254254	chromosome_3.f.3051	0	+
chromosome_3	1255074	1255650	chromosome_3.f.3052	0	+
chromosome_3	1256214	1256349	chromosome_3.f.3053	0	+
chromosome_3	1257139	1257204	chromosome_3.f.3054	0	+
chromosome_3	1257307	1257490	chromosome_3.f.3055	0	+
chromosome_3	1258147	1258168	chromosome_3.f.3056	0	+
chromosome_3	1258476	1258629	chromosome_3.f.3057	0	+
chromosome_3	1258724	1258779	chromosome_3.f.3058	0	+
chromosome_3	1260357	1260492	chromosome_3.f.3059	0	+
chromosome_3	1260531	1260543	chromosome_3.f.3060	0	+
chromosome_3	1260709	1260806	chromosome_3.f.3061	0	+
chromosome_3	1260826	1260830	chromosome_3.f.3062	0	+
chromosome_3	1260835	1260926	chromosome_3.f.3063	0	+
chromosome_3	1260959	1261101	chromosome_3.f.3064	0	+
chromosome_3	1261270	1261351	chromosome_3.f.3065	0	+
chromosome_3	1261368	1261593	chromosome_3.f.3066	0	+
chromosome_3	1261603	1261671	chromosome_3.f.3067	0	+
chromosome_3	1261685	1261691	chromosome_3.f.3068	0	+
chromosome_3	1261767	1261935	chromosome_3.f.3069	0	+
chromosome_3	1262055	1262296	chromosome_3.f.3070	0	+
chromosome_3	1262323	1262382	chromosome_3.f.3071	0	+
chromosome_3	1262628	1262837	chromosome_3.f.3072	0	+
chromosome_3	1264438	1264488	chromosome_3.f.3073	0	+
chromosome_3	1264534	1264710	chromosome_3.f.3074	0	+
chromosome_3	1264743	1264798	chromosome_3.f.3075	0	+
chromosome_3	1265204	1265349	chromosome_3.f.3076	0	+
chromosome_3	1265557	1265668	chromosome_3.f.3077	0	+
chromosome_3	1265907	1265966	chromosome_3.f.3078	0	+
chromosome_3	1266003	1266122	chromosome_3.f.3079	0	+
chromosome_3	1266283	1266312	chromosome_3.f.3080	0	+
chromosome_3	1266325	1266355	chromosome_3.f.3081	0	+
chromosome_3	1267649	1267717	chromosome_3.f.3082	0	+
chromosome_3	1268238	1268275	chromosome_3.f.3083	0	+
chromosome_3	1268476	1268497	chromosome_3.f.3084	0	+
chromosome_3	1269012	1269026	chromosome_3.f.3085	0	+
chromosome_3	1269163	1269196	chromosome_3.f.3086	0	+
chromosome_3	1269472	1269519	chromosome_3.f.3087	0	+
chromosome_3	1270596	1270660	chromosome_3.f.3088	0	+
chromosome_3	1271854	1271988	chromosome_3.f.3089	0	+
chromosome_3	1272010	1272070	chromosome_3.f.3090	0	+
chromosome_3	1272416	1272521	chromosome_3.f.3091	0	+
chromosome_3	1272566	1273224	chromosome_3.f.3092	0	+
chromosome_3	1273430	1273477	chromosome_3.f.3093	0	+
chromosome_3	1273939	1273993	chromosome_3.f.3094	0	+
chromosome_3	1275790	1275840	chromosome_3.f.3095	0	+
chromosome_3	1276352	1276805	chromosome_3.f.3096	0	+
chromosome_3	1276967	1277157	chromosome_3.f.3097	0	+
chromosome_3	1277439	1277510	chromosome_3.f.3098	0	+
chromosome_3	1277876	1277914	chromosome_3.f.3099	0	+
chromosome_3	1277946	1277967	chromosome_3.f.3100	0	+
chromosome_3	1278214	1278317	chromosome_3.f.3101	0	+
chromosome_3	1278403	1278455	chromosome_3.f.3102	0	+
chromosome_3	1278707	1278819	chromosome_3.f.3103	0	+
chromosome_3	1279013	1279131	chromosome_3.f.3104	0	+
chromosome_3	1279139	1279207	chromosome_3.f.3105	0	+
chromosome_3	1279287	1279349	chromosome_3.f.3106	0	+
chromosome_3	1279486	1279613	chromosome_3.f.3107	0	+
chromosome_3	1279775	1280000	chromosome_3.f.3108	0	+
chromosome_3	1280013	1280240	chromosome_3.f.3109	0	+
chromosome_3	1281172	1281264	chromosome_3.f.3110	0	+
chromosome_3	1281720	1281895	chromosome_3.f.3111	0	+
chromosome_3	1282205	1282313	chromosome_3.f.3112	0	+
chromosome_3	1282526	1282658	chromosome_3.f.3113	0	+
chromosome_3	1282849	1282903	chromosome_3.f.3114	0	+
chromosome_3	1283028	1283064	chromosome_3.f.3115	0	+
chromosome_3	1283084	1283198	chromosome_3.f.3116	0	+
chromosome_3	1283356	1283709	chromosome_3.f.3117	0	+
chromosome_3	1283945	1284109	chromosome_3.f.3118	0	+
chromosome_3	1284326	1285340	chromosome_3.f.3119	0	+
chromosome_3	1285713	1285745	chromosome_3.f.3120	0	+
chromosome_3	1286185	1286360	chromosome_3.f.3121	0	+
chromosome_3	1287384	1287471	chromosome_3.f.3122	0	+
chromosome_3	1287490	1287932	chromosome_3.f.3123	0	+
chromosome_3	1288021	1288148	chromosome_3.f.3124	0	+
chromosome_3	1288203	1288242	chromosome_3.f.3125	0	+
chromosome_3	1289322	1289360	chromosome_3.f.3126	0	+
chromosome_3	1289460	1289520	chromosome_3.f.3127	0	+
chromosome_3	1289578	1289601	chromosome_3.f.3128	0	+
chromosome_3	1289668	1289838	chromosome_3.f.3129	0	+
chromosome_3	1289964	1289990	chromosome_3.f.3130	0	+
chromosome_3	1291503	1291718	chromosome_3.f.3131	0	+
chromosome_3	1291807	1291843	chromosome_3.f.3132	0	+
chromosome_3	1291927	1292275	chromosome_3.f.3133	0	+
chromosome_3	1292327	1292355	chromosome_3.f.3134	0	+
chromosome_3	1292387	1292463	chromosome_3.f.3135	0	+
chromosome_3	1292577	1292595	chromosome_3.f.3136	0	+
chromosome_3	1292845	1292908	chromosome_3.f.3137	0	+
chromosome_3	1293177	1293190	chromosome_3.f.3138	0	+
chromosome_3	1293324	1293394	chromosome_3.f.3139	0	+
chromosome_3	1293432	1293575	chromosome_3.f.3140	0	+
chromosome_3	1293674	1293700	chromosome_3.f.3141	0	+
chromosome_3	1293883	1293942	chromosome_3.f.3142	0	+
chromosome_3	1294099	1294141	chromosome_3.f.3143	0	+
chromosome_3	1294283	1294321	chromosome_3.f.3144	0	+
chromosome_3	1294356	1294363	chromosome_3.f.3145	0	+
chromosome_3	1294425	1294502	chromosome_3.f.3146	0	+
chromosome_3	1294604	1294639	chromosome_3.f.3147	0	+
chromosome_3	1294889	1294960	chromosome_3.f.3148	0	+
chromosome_3	1295036	1295056	chromosome_3.f.3149	0	+
chromosome_3	1295064	1295113	chromosome_3.f.3150	0	+
chromosome_3	1295123	1295139	chromosome_3.f.3151	0	+
chromosome_3	1295284	1295371	chromosome_3.f.3152	0	+
chromosome_3	1295717	1295893	chromosome_3.f.3153	0	+
chromosome_3	1295923	1296007	chromosome_3.f.3154	0	+
chromosome_3	1296036	1296058	chromosome_3.f.3155	0	+
chromosome_3	1296095	1296172	chromosome_3.f.3156	0	+
chromosome_3	1296373	1296630	chromosome_3.f.3157	0	+
chromosome_3	1296655	1296674	chromosome_3.f.3158	0	+
chromosome_3	1296723	1296801	chromosome_3.f.3159	0	+
chromosome_3	1296805	1296824	chromosome_3.f.3160	0	+
chromosome_3	1297122	1297228	chromosome_3.f.3161	0	+
chromosome_3	1297451	1298122	chromosome_3.f.3162	0	+
chromosome_3	1298261	1298402	chromosome_3.f.3163	0	+
chromosome_3	1298572	1298930	chromosome_3.f.3164	0	+
chromosome_3	1299112	1299336	chromosome_3.f.3165	0	+
chromosome_3	1299481	1300142	chromosome_3.f.3166	0	+
chromosome_3	1300462	1300698	chromosome_3.f.3167	0	+
chromosome_3	1300903	1301288	chromosome_3.f.3168	0	+
chromosome_3	1301712	1301768	chromosome_3.f.3169	0	+
chromosome_3	1301969	1302113	chromosome_3.f.3170	0	+
chromosome_3	1303372	1303406	chromosome_3.f.3171	0	+
chromosome_3	1303468	1303539	chromosome_3.f.3172	0	+
chromosome_3	1303741	1304012	chromosome_3.f.3173	0	+
chromosome_3	1304210	1304290	chromosome_3.f.3174	0	+
chromosome_3	1304303	1304387	chromosome_3.f.3175	0	+
chromosome_3	1304648	1304768	chromosome_3.f.3176	0	+
chromosome_3	1304786	1304869	chromosome_3.f.3177	0	+
chromosome_3	1305009	1305055	chromosome_3.f.3178	0	+
chromosome_3	1305078	1305161	chromosome_3.f.3179	0	+
chromosome_3	1305198	1305413	chromosome_3.f.3180	0	+
chromosome_3	1305504	1305595	chromosome_3.f.3181	0	+
chromosome_3	1305807	1305884	chromosome_3.f.3182	0	+
chromosome_3	1305890	1306046	chromosome_3.f.3183	0	+
chromosome_3	1306307	1306404	chromosome_3.f.3184	0	+
chromosome_3	1306424	1306620	chromosome_3.f.3185	0	+
chromosome_3	1307069	1307157	chromosome_3.f.3186	0	+
chromosome_3	1307216	1307757	chromosome_3.f.3187	0	+
chromosome_3	1307786	1307981	chromosome_3.f.3188	0	+
chromosome_3	1307987	1307992	chromosome_3.f.3189	0	+
chromosome_3	1307996	1308296	chromosome_3.f.3190	0	+
chromosome_3	1308620	1308747	chromosome_3.f.3191	0	+
chromosome_3	1309028	1309070	chromosome_3.f.3192	0	+
chromosome_3	1309080	1309127	chromosome_3.f.3193	0	+
chromosome_3	1309134	1309172	chromosome_3.f.3194	0	+
chromosome_3	1311382	1311531	chromosome_3.f.3195	0	+
chromosome_3	1311714	1311822	chromosome_3.f.3196	0	+
chromosome_3	1311835	1311903	chromosome_3.f.3197	0	+
chromosome_3	1312108	1312225	chromosome_3.f.3198	0	+
chromosome_3	1312504	1312619	chromosome_3.f.3199	0	+
chromosome_3	1312882	1313062	chromosome_3.f.3200	0	+
chromosome_3	1313269	1313530	chromosome_3.f.3201	0	+
chromosome_3	1313745	1313836	chromosome_3.f.3202	0	+
chromosome_3	1313847	1313859	chromosome_3.f.3203	0	+
chromosome_3	1314051	1314077	chromosome_3.f.3204	0	+
chromosome_3	1314096	1314188	chromosome_3.f.3205	0	+
chromosome_3	1314284	1314343	chromosome_3.f.3206	0	+
chromosome_3	1314742	1314909	chromosome_3.f.3207	0	+
chromosome_3	1314968	1315012	chromosome_3.f.3208	0	+
chromosome_3	1315037	1315115	chromosome_3.f.3209	0	+
chromosome_3	1315159	1315184	chromosome_3.f.3210	0	+
chromosome_3	1315207	1315283	chromosome_3.f.3211	0	+
chromosome_3	1315290	1315333	chromosome_3.f.3212	0	+
chromosome_3	1315384	1315403	chromosome_3.f.3213	0	+
chromosome_3	1315465	1315501	chromosome_3.f.3214	0	+
chromosome_3	1315538	1315543	chromosome_3.f.3215	0	+
chromosome_3	1315582	1315617	chromosome_3.f.3216	0	+
chromosome_3	1315683	1315891	chromosome_3.f.3217	0	+
chromosome_3	1315932	1316039	chromosome_3.f.3218	0	+
chromosome_3	1316055	1316224	chromosome_3.f.3219	0	+
chromosome_3	1316525	1316626	chromosome_3.f.3220	0	+
chromosome_3	1316657	1316709	chromosome_3.f.3221	0	+
chromosome_3	1316720	1316781	chromosome_3.f.3222	0	+
chromosome_3	1316995	1317264	chromosome_3.f.3223	0	+
chromosome_3	1317944	1318080	chromosome_3.f.3224	0	+
chromosome_3	1318110	1318147	chromosome_3.f.3225	0	+
chromosome_3	1318419	1319088	chromosome_3.f.3226	0	+
chromosome_3	1319299	1319486	chromosome_3.f.3227	0	+
chromosome_3	1319815	1320097	chromosome_3.f.3228	0	+
chromosome_3	1320174	1320300	chromosome_3.f.3229	0	+
chromosome_3	1320681	1321094	chromosome_3.f.3230	0	+
chromosome_3	1321152	1321174	chromosome_3.f.3231	0	+
chromosome_3	1321200	1321278	chromosome_3.f.3232	0	+
chromosome_3	1321448	1321488	chromosome_3.f.3233	0	+
chromosome_3	1321701	1321954	chromosome_3.f.3234	0	+
chromosome_3	1322141	1322222	chromosome_3.f.3235	0	+
chromosome_3	1322435	1322508	chromosome_3.f.3236	0	+
chromosome_3	1322793	1323212	chromosome_3.f.3237	0	+
chromosome_3	1324199	1324835	chromosome_3.f.3238	0	+
chromosome_3	1324866	1325134	chromosome_3.f.3239	0	+
chromosome_3	1325276	1325386	chromosome_3.f.3240	0	+
chromosome_3	1325425	1325457	chromosome_3.f.3241	0	+
chromosome_3	1325497	1325632	chromosome_3.f.3242	0	+
chromosome_3	1327656	1327774	chromosome_3.f.3243	0	+
chromosome_3	1327961	1327980	chromosome_3.f.3244	0	+
chromosome_3	1328051	1328096	chromosome_3.f.3245	0	+
chromosome_3	1328377	1328455	chromosome_3.f.3246	0	+
chromosome_3	1328797	1328927	chromosome_3.f.3247	0	+
chromosome_3	1329045	1329108	chromosome_3.f.3248	0	+
chromosome_3	1329415	1329494	chromosome_3.f.3249	0	+
chromosome_3	1329645	1329716	chromosome_3.f.3250	0	+
chromosome_3	1329925	1330097	chromosome_3.f.3251	0	+
chromosome_3	1330110	1330148	chromosome_3.f.3252	0	+
chromosome_3	1330350	1330475	chromosome_3.f.3253	0	+
chromosome_3	1330570	1330745	chromosome_3.f.3254	0	+
chromosome_3	1330778	1330791	chromosome_3.f.3255	0	+
chromosome_3	1330862	1330934	chromosome_3.f.3256	0	+
chromosome_3	1331002	1331152	chromosome_3.f.3257	0	+
chromosome_3	1331547	1331584	chromosome_3.f.3258	0	+
chromosome_3	1331589	1331633	chromosome_3.f.3259	0	+
chromosome_3	1331928	1332011	chromosome_3.f.3260	0	+
chromosome_3	1332386	1332427	chromosome_3.f.3261	0	+
chromosome_3	1332443	1332482	chromosome_3.f.3262	0	+
chromosome_3	1332668	1332726	chromosome_3.f.3263	0	+
chromosome_3	1332730	1332769	chromosome_3.f.3264	0	+
chromosome_3	1332774	1332828	chromosome_3.f.3265	0	+
chromosome_3	1332844	1332986	chromosome_3.f.3266	0	+
chromosome_3	1333016	1333091	chromosome_3.f.3267	0	+
chromosome_3	1333110	1333133	chromosome_3.f.3268	0	+
chromosome_3	1369492	1369710	chromosome_3.f.3269	0	+
chromosome_3	1371903	1371965	chromosome_3.f.3270	0	+
chromosome_3	1372351	1372443	chromosome_3.f.3271	0	+
chromosome_3	1372621	1372805	chromosome_3.f.3272	0	+
chromosome_3	1373006	1373122	chromosome_3.f.3273	0	+
chromosome_3	1373284	1373514	chromosome_3.f.3274	0	+
chromosome_3	1373703	1373895	chromosome_3.f.3275	0	+
chromosome_3	1373989	1374080	chromosome_3.f.3276	0	+
chromosome_3	1374098	1374144	chromosome_3.f.3277	0	+
chromosome_3	1374323	1374354	chromosome_3.f.3278	0	+
chromosome_3	1374394	1374494	chromosome_3.f.3279	0	+
chromosome_3	1374499	1374588	chromosome_3.f.3280	0	+
chromosome_3	1374647	1374699	chromosome_3.f.3281	0	+
chromosome_3	1374835	1374969	chromosome_3.f.3282	0	+
chromosome_3	1374973	1375026	chromosome_3.f.3283	0	+
chromosome_3	1375254	1375366	chromosome_3.f.3284	0	+
chromosome_3	1375786	1375922	chromosome_3.f.3285	0	+
chromosome_3	1375948	1376035	chromosome_3.f.3286	0	+
chromosome_3	1376136	1376223	chromosome_3.f.3287	0	+
chromosome_3	1376259	1376440	chromosome_3.f.3288	0	+
chromosome_3	1376561	1376748	chromosome_3.f.3289	0	+
chromosome_3	1376986	1377019	chromosome_3.f.3290	0	+
chromosome_3	1377035	1377113	chromosome_3.f.3291	0	+
chromosome_3	1377176	1377293	chromosome_3.f.3292	0	+
chromosome_3	1377567	1377623	chromosome_3.f.3293	0	+
chromosome_3	1377943	1378073	chromosome_3.f.3294	0	+
chromosome_3	1378611	1378691	chromosome_3.f.3295	0	+
chromosome_3	1378769	1378865	chromosome_3.f.3296	0	+
chromosome_3	1378950	1379083	chromosome_3.f.3297	0	+
chromosome_3	1379173	1379768	chromosome_3.f.3298	0	+
chromosome_3	1379814	1379985	chromosome_3.f.3299	0	+
chromosome_3	1380213	1380414	chromosome_3.f.3300	0	+
chromosome_3	1380835	1380845	chromosome_3.f.3301	0	+
chromosome_3	1380850	1380939	chromosome_3.f.3302	0	+
chromosome_3	1381127	1381286	chromosome_3.f.3303	0	+
chromosome_3	1381444	1381498	chromosome_3.f.3304	0	+
chromosome_3	1382004	1382198	chromosome_3.f.3305	0	+
chromosome_3	1382394	1382549	chromosome_3.f.3306	0	+
chromosome_3	1382598	1382743	chromosome_3.f.3307	0	+
chromosome_3	1382903	1382979	chromosome_3.f.3308	0	+
chromosome_3	1383166	1383213	chromosome_3.f.3309	0	+
chromosome_3	1383488	1383568	chromosome_3.f.3310	0	+
chromosome_3	1383834	1383925	chromosome_3.f.3311	0	+
chromosome_3	1383959	1383991	chromosome_3.f.3312	0	+
chromosome_3	1384292	1384443	chromosome_3.f.3313	0	+
chromosome_3	1384452	1384485	chromosome_3.f.3314	0	+
chromosome_3	1384502	1384727	chromosome_3.f.3315	0	+
chromosome_3	1384789	1384892	chromosome_3.f.3316	0	+
chromosome_3	1385160	1385267	chromosome_3.f.3317	0	+
chromosome_3	1385286	1385366	chromosome_3.f.3318	0	+
chromosome_3	1385482	1385642	chromosome_3.f.3319	0	+
chromosome_3	1385730	1385762	chromosome_3.f.3320	0	+
chromosome_3	1385810	1385886	chromosome_3.f.3321	0	+
chromosome_3	1386117	1386172	chromosome_3.f.3322	0	+
chromosome_3	1386357	1386458	chromosome_3.f.3323	0	+
chromosome_3	1386656	1386683	chromosome_3.f.3324	0	+
chromosome_3	1387352	1387455	chromosome_3.f.3325	0	+
chromosome_3	1387626	1387657	chromosome_3.f.3326	0	+
chromosome_3	1388256	1388461	chromosome_3.f.3327	0	+
chromosome_3	1388626	1388712	chromosome_3.f.3328	0	+
chromosome_3	1388766	1388969	chromosome_3.f.3329	0	+
chromosome_3	1389114	1389127	chromosome_3.f.3330	0	+
chromosome_3	1389251	1389715	chromosome_3.f.3331	0	+
chromosome_3	1389861	1390003	chromosome_3.f.3332	0	+
chromosome_3	1390183	1390642	chromosome_3.f.3333	0	+
chromosome_3	1401750	1401931	chromosome_3.f.3334	0	+
chromosome_3	1401937	1402197	chromosome_3.f.3335	0	+
chromosome_3	1402216	1402274	chromosome_3.f.3336	0	+
chromosome_3	1402285	1402465	chromosome_3.f.3337	0	+
chromosome_3	1402510	1402828	chromosome_3.f.3338	0	+
chromosome_3	1402846	1402954	chromosome_3.f.3339	0	+
chromosome_3	1403006	1403102	chromosome_3.f.3340	0	+
chromosome_3	1403526	1403625	chromosome_3.f.3341	0	+
chromosome_3	1403646	1403684	chromosome_3.f.3342	0	+
chromosome_3	1403694	1403769	chromosome_3.f.3343	0	+
chromosome_3	1404153	1404247	chromosome_3.f.3344	0	+
chromosome_3	1404441	1404528	chromosome_3.f.3345	0	+
chromosome_3	1404847	1404903	chromosome_3.f.3346	0	+
chromosome_3	1405119	1405212	chromosome_3.f.3347	0	+
chromosome_3	1405248	1405259	chromosome_3.f.3348	0	+
chromosome_3	1405427	1405529	chromosome_3.f.3349	0	+
chromosome_3	1405804	1405957	chromosome_3.f.3350	0	+
chromosome_3	1406237	1406406	chromosome_3.f.3351	0	+
chromosome_3	1406616	1406825	chromosome_3.f.3352	0	+
chromosome_3	1406841	1407037	chromosome_3.f.3353	0	+
chromosome_3	1407322	1407463	chromosome_3.f.3354	0	+
chromosome_3	1407485	1407529	chromosome_3.f.3355	0	+
chromosome_3	1410555	1410708	chromosome_3.f.3356	0	+
chromosome_3	1410742	1410808	chromosome_3.f.3357	0	+
chromosome_3	1410841	1410927	chromosome_3.f.3358	0	+
chromosome_3	1410938	1410971	chromosome_3.f.3359	0	+
chromosome_3	1412890	1412987	chromosome_3.f.3360	0	+
chromosome_3	1413196	1413294	chromosome_3.f.3361	0	+
chromosome_3	1413525	1413821	chromosome_3.f.3362	0	+
chromosome_3	1414179	1414328	chromosome_3.f.3363	0	+
chromosome_3	1414789	1415183	chromosome_3.f.3364	0	+
chromosome_3	1415251	1415366	chromosome_3.f.3365	0	+
chromosome_3	1415598	1415707	chromosome_3.f.3366	0	+
chromosome_3	1415861	1415926	chromosome_3.f.3367	0	+
chromosome_3	1416157	1416293	chromosome_3.f.3368	0	+
chromosome_3	1416360	1416442	chromosome_3.f.3369	0	+
chromosome_3	1416717	1416809	chromosome_3.f.3370	0	+
chromosome_3	1417102	1417217	chromosome_3.f.3371	0	+
chromosome_3	1417227	1417257	chromosome_3.f.3372	0	+
chromosome_3	1417427	1417553	chromosome_3.f.3373	0	+
chromosome_3	1417735	1417829	chromosome_3.f.3374	0	+
chromosome_3	1418076	1418217	chromosome_3.f.3375	0	+
chromosome_3	1418362	1418681	chromosome_3.f.3376	0	+
chromosome_3	1418685	1418690	chromosome_3.f.3377	0	+
chromosome_3	1418697	1418725	chromosome_3.f.3378	0	+
chromosome_3	1418729	1418750	chromosome_3.f.3379	0	+
chromosome_3	1418760	1418789	chromosome_3.f.3380	0	+
chromosome_3	1418799	1418966	chromosome_3.f.3381	0	+
chromosome_3	1419030	1419112	chromosome_3.f.3382	0	+
chromosome_3	1419550	1419605	chromosome_3.f.3383	0	+
chromosome_3	1419809	1419920	chromosome_3.f.3384	0	+
chromosome_3	1420085	1420394	chromosome_3.f.3385	0	+
chromosome_3	1420414	1420589	chromosome_3.f.3386	0	+
chromosome_3	1420651	1420857	chromosome_3.f.3387	0	+
chromosome_3	1421021	1421073	chromosome_3.f.3388	0	+
chromosome_3	1421369	1421385	chromosome_3.f.3389	0	+
chromosome_3	1421416	1421694	chromosome_3.f.3390	0	+
chromosome_3	1421930	1421965	chromosome_3.f.3391	0	+
chromosome_3	1421984	1422041	chromosome_3.f.3392	0	+
chromosome_3	1422178	1422282	chromosome_3.f.3393	0	+
chromosome_3	1422306	1422421	chromosome_3.f.3394	0	+
chromosome_3	1422523	1422543	chromosome_3.f.3395	0	+
chromosome_3	1422556	1422651	chromosome_3.f.3396	0	+
chromosome_3	1422664	1422765	chromosome_3.f.3397	0	+
chromosome_3	1422808	1422877	chromosome_3.f.3398	0	+
chromosome_3	1422906	1423234	chromosome_3.f.3399	0	+
chromosome_3	1423285	1423384	chromosome_3.f.3400	0	+
chromosome_3	1423467	1423528	chromosome_3.f.3401	0	+
chromosome_3	1423676	1424063	chromosome_3.f.3402	0	+
chromosome_3	1424203	1424421	chromosome_3.f.3403	0	+
chromosome_3	1424492	1424601	chromosome_3.f.3404	0	+
chromosome_3	1424666	1424699	chromosome_3.f.3405	0	+
chromosome_3	1424753	1425059	chromosome_3.f.3406	0	+
chromosome_3	1425386	1425428	chromosome_3.f.3407	0	+
chromosome_3	1425505	1425648	chromosome_3.f.3408	0	+
chromosome_3	1425692	1425763	chromosome_3.f.3409	0	+
chromosome_3	1425804	1425843	chromosome_3.f.3410	0	+
chromosome_3	1425997	1426357	chromosome_3.f.3411	0	+
chromosome_3	1426372	1426474	chromosome_3.f.3412	0	+
chromosome_3	1426594	1426644	chromosome_3.f.3413	0	+
chromosome_3	1426697	1426742	chromosome_3.f.3414	0	+
chromosome_3	1426835	1427231	chromosome_3.f.3415	0	+
chromosome_3	1427307	1427416	chromosome_3.f.3416	0	+
chromosome_3	1427441	1427570	chromosome_3.f.3417	0	+
chromosome_3	1427651	1427701	chromosome_3.f.3418	0	+
chromosome_3	1427915	1427933	chromosome_3.f.3419	0	+
chromosome_3	1427940	1428014	chromosome_3.f.3420	0	+
chromosome_3	1428107	1428257	chromosome_3.f.3421	0	+
chromosome_3	1428475	1428496	chromosome_3.f.3422	0	+
chromosome_3	1428502	1428519	chromosome_3.f.3423	0	+
chromosome_3	1428526	1428645	chromosome_3.f.3424	0	+
chromosome_3	1428884	1429085	chromosome_3.f.3425	0	+
chromosome_3	1429090	1429118	chromosome_3.f.3426	0	+
chromosome_3	1429270	1429390	chromosome_3.f.3427	0	+
chromosome_3	1429438	1429555	chromosome_3.f.3428	0	+
chromosome_3	1429700	1429809	chromosome_3.f.3429	0	+
chromosome_3	1430026	1430252	chromosome_3.f.3430	0	+
chromosome_3	1430634	1430751	chromosome_3.f.3431	0	+
chromosome_3	1432849	1432912	chromosome_3.f.3432	0	+
chromosome_3	1432934	1432963	chromosome_3.f.3433	0	+
chromosome_3	1433255	1433310	chromosome_3.f.3434	0	+
chromosome_3	1433552	1433945	chromosome_3.f.3435	0	+
chromosome_3	1434264	1434380	chromosome_3.f.3436	0	+
chromosome_3	1434612	1434639	chromosome_3.f.3437	0	+
chromosome_3	1434829	1434969	chromosome_3.f.3438	0	+
chromosome_3	1435498	1435574	chromosome_3.f.3439	0	+
chromosome_3	1435818	1435904	chromosome_3.f.3440	0	+
chromosome_3	1436076	1436165	chromosome_3.f.3441	0	+
chromosome_3	1436533	1436728	chromosome_3.f.3442	0	+
chromosome_3	1436978	1437026	chromosome_3.f.3443	0	+
chromosome_3	1437142	1437217	chromosome_3.f.3444	0	+
chromosome_3	1437813	1437898	chromosome_3.f.3445	0	+
chromosome_3	1438222	1438316	chromosome_3.f.3446	0	+
chromosome_3	1438553	1438794	chromosome_3.f.3447	0	+
chromosome_3	1439059	1439199	chromosome_3.f.3448	0	+
chromosome_3	1439519	1439680	chromosome_3.f.3449	0	+
chromosome_3	1439694	1439752	chromosome_3.f.3450	0	+
chromosome_3	1440226	1440426	chromosome_3.f.3451	0	+
chromosome_3	1440532	1440858	chromosome_3.f.3452	0	+
chromosome_3	1440888	1440977	chromosome_3.f.3453	0	+
chromosome_3	1440989	1441361	chromosome_3.f.3454	0	+
chromosome_3	1441377	1441485	chromosome_3.f.3455	0	+
chromosome_3	1441696	1441796	chromosome_3.f.3456	0	+
chromosome_3	1442559	1442590	chromosome_3.f.3457	0	+
chromosome_3	1442662	1442796	chromosome_3.f.3458	0	+
chromosome_3	1442815	1442860	chromosome_3.f.3459	0	+
chromosome_3	1442995	1443009	chromosome_3.f.3460	0	+
chromosome_3	1443051	1443137	chromosome_3.f.3461	0	+
chromosome_3	1443147	1443196	chromosome_3.f.3462	0	+
chromosome_3	1443361	1443414	chromosome_3.f.3463	0	+
chromosome_3	1443447	1443632	chromosome_3.f.3464	0	+
chromosome_3	1443657	1443691	chromosome_3.f.3465	0	+
chromosome_3	1443876	1443908	chromosome_3.f.3466	0	+
chromosome_3	1443935	1444033	chromosome_3.f.3467	0	+
chromosome_3	1444125	1444261	chromosome_3.f.3468	0	+
chromosome_3	1444290	1444405	chromosome_3.f.3469	0	+
chromosome_3	1444550	1444659	chromosome_3.f.3470	0	+
chromosome_3	1444666	1444799	chromosome_3.f.3471	0	+
chromosome_3	1445017	1445094	chromosome_3.f.3472	0	+
chromosome_3	1445273	1445297	chromosome_3.f.3473	0	+
chromosome_3	1445326	1445550	chromosome_3.f.3474	0	+
chromosome_3	1445925	1445945	chromosome_3.f.3475	0	+
chromosome_3	1446067	1446195	chromosome_3.f.3476	0	+
chromosome_3	1446390	1446444	chromosome_3.f.3477	0	+
chromosome_3	1446878	1446988	chromosome_3.f.3478	0	+
chromosome_3	1447289	1447443	chromosome_3.f.3479	0	+
chromosome_3	1447469	1447555	chromosome_3.f.3480	0	+
chromosome_3	1447913	1448029	chromosome_3.f.3481	0	+
chromosome_3	1448054	1448071	chromosome_3.f.3482	0	+
chromosome_3	1448200	1448251	chromosome_3.f.3483	0	+
chromosome_3	1448317	1448618	chromosome_3.f.3484	0	+
chromosome_3	1448715	1448789	chromosome_3.f.3485	0	+
chromosome_3	1449030	1449076	chromosome_3.f.3486	0	+
chromosome_3	1449170	1449413	chromosome_3.f.3487	0	+
chromosome_3	1449501	1449738	chromosome_3.f.3488	0	+
chromosome_3	1449987	1450090	chromosome_3.f.3489	0	+
chromosome_3	1450104	1450217	chromosome_3.f.3490	0	+
chromosome_3	1450287	1450337	chromosome_3.f.3491	0	+
chromosome_3	1450486	1450561	chromosome_3.f.3492	0	+
chromosome_3	1450571	1450588	chromosome_3.f.3493	0	+
chromosome_3	1450794	1450895	chromosome_3.f.3494	0	+
chromosome_3	1451024	1451072	chromosome_3.f.3495	0	+
chromosome_3	1451081	1451226	chromosome_3.f.3496	0	+
chromosome_3	1451550	1451664	chromosome_3.f.3497	0	+
chromosome_3	1451797	1451939	chromosome_3.f.3498	0	+
chromosome_3	1451947	1452242	chromosome_3.f.3499	0	+
chromosome_3	1452296	1452377	chromosome_3.f.3500	0	+
chromosome_3	1452499	1452537	chromosome_3.f.3501	0	+
chromosome_3	1453167	1453351	chromosome_3.f.3502	0	+
chromosome_3	1453370	1453528	chromosome_3.f.3503	0	+
chromosome_3	1453540	1453683	chromosome_3.f.3504	0	+
chromosome_3	1453816	1453959	chromosome_3.f.3505	0	+
chromosome_3	1454088	1454211	chromosome_3.f.3506	0	+
chromosome_3	1454220	1454319	chromosome_3.f.3507	0	+
chromosome_3	1454355	1454393	chromosome_3.f.3508	0	+
chromosome_3	1454424	1454478	chromosome_3.f.3509	0	+
chromosome_3	1454681	1454727	chromosome_3.f.3510	0	+
chromosome_3	1454731	1454876	chromosome_3.f.3511	0	+
chromosome_3	1454917	1454960	chromosome_3.f.3512	0	+
chromosome_3	1455164	1455233	chromosome_3.f.3513	0	+
chromosome_3	1456140	1456201	chromosome_3.f.3514	0	+
chromosome_3	1456504	1456698	chromosome_3.f.3515	0	+
chromosome_3	1456940	1457090	chromosome_3.f.3516	0	+
chromosome_3	1457647	1457761	chromosome_3.f.3517	0	+
chromosome_3	1457816	1458112	chromosome_3.f.3518	0	+
chromosome_3	1458306	1458366	chromosome_3.f.3519	0	+
chromosome_3	1458373	1458457	chromosome_3.f.3520	0	+
chromosome_3	1458647	1458823	chromosome_3.f.3521	0	+
chromosome_3	1459348	1459413	chromosome_3.f.3522	0	+
chromosome_3	1459438	1459446	chromosome_3.f.3523	0	+
chromosome_3	1459570	1459606	chromosome_3.f.3524	0	+
chromosome_3	1459684	1459889	chromosome_3.f.3525	0	+
chromosome_3	1459990	1460348	chromosome_3.f.3526	0	+
chromosome_3	1460577	1460838	chromosome_3.f.3527	0	+
chromosome_3	1461289	1461402	chromosome_3.f.3528	0	+
chromosome_3	1461753	1461913	chromosome_3.f.3529	0	+
chromosome_3	1462395	1462537	chromosome_3.f.3530	0	+
chromosome_3	1462606	1462733	chromosome_3.f.3531	0	+
chromosome_3	1463072	1463161	chromosome_3.f.3532	0	+
chromosome_3	1463216	1463238	chromosome_3.f.3533	0	+
chromosome_3	1463306	1463416	chromosome_3.f.3534	0	+
chromosome_3	1463430	1463478	chromosome_3.f.3535	0	+
chromosome_3	1463660	1463740	chromosome_3.f.3536	0	+
chromosome_3	1463762	1463921	chromosome_3.f.3537	0	+
chromosome_3	1469566	1469725	chromosome_3.f.3538	0	+
chromosome_3	1469729	1469787	chromosome_3.f.3539	0	+
chromosome_3	1470009	1470087	chromosome_3.f.3540	0	+
chromosome_3	1470094	1470170	chromosome_3.f.3541	0	+
chromosome_3	1470457	1470494	chromosome_3.f.3542	0	+
chromosome_3	1470508	1470523	chromosome_3.f.3543	0	+
chromosome_3	1470651	1470712	chromosome_3.f.3544	0	+
chromosome_3	1470932	1471527	chromosome_3.f.3545	0	+
chromosome_3	1471588	1471891	chromosome_3.f.3546	0	+
chromosome_3	1471904	1472476	chromosome_3.f.3547	0	+
chromosome_3	1472573	1472744	chromosome_3.f.3548	0	+
chromosome_3	1472960	1473313	chromosome_3.f.3549	0	+
chromosome_3	1473580	1473671	chromosome_3.f.3550	0	+
chromosome_3	1473760	1473847	chromosome_3.f.3551	0	+
chromosome_3	1473943	1474045	chromosome_3.f.3552	0	+
chromosome_3	1474523	1475027	chromosome_3.f.3553	0	+
chromosome_3	1475031	1475055	chromosome_3.f.3554	0	+
chromosome_3	1475061	1475178	chromosome_3.f.3555	0	+
chromosome_3	1475188	1475241	chromosome_3.f.3556	0	+
chromosome_3	1475263	1476032	chromosome_3.f.3557	0	+
chromosome_3	1476042	1476100	chromosome_3.f.3558	0	+
chromosome_3	1476136	1476182	chromosome_3.f.3559	0	+
chromosome_3	1476309	1476434	chromosome_3.f.3560	0	+
chromosome_3	1476625	1476727	chromosome_3.f.3561	0	+
chromosome_3	1476769	1476905	chromosome_3.f.3562	0	+
chromosome_3	1477094	1477163	chromosome_3.f.3563	0	+
chromosome_3	1477178	1477195	chromosome_3.f.3564	0	+
chromosome_3	1477459	1477481	chromosome_3.f.3565	0	+
chromosome_3	1477487	1477633	chromosome_3.f.3566	0	+
chromosome_3	1477714	1477726	chromosome_3.f.3567	0	+
chromosome_3	1477769	1477876	chromosome_3.f.3568	0	+
chromosome_3	1477926	1477957	chromosome_3.f.3569	0	+
chromosome_3	1478005	1478458	chromosome_3.f.3570	0	+
chromosome_3	1478628	1479033	chromosome_3.f.3571	0	+
chromosome_3	1479097	1479259	chromosome_3.f.3572	0	+
chromosome_3	1479493	1480144	chromosome_3.f.3573	0	+
chromosome_3	1480155	1480297	chromosome_3.f.3574	0	+
chromosome_3	1480375	1480698	chromosome_3.f.3575	0	+
chromosome_3	1480870	1480954	chromosome_3.f.3576	0	+
chromosome_3	1480984	1481085	chromosome_3.f.3577	0	+
chromosome_3	1481173	1481403	chromosome_3.f.3578	0	+
chromosome_3	1482340	1482383	chromosome_3.f.3579	0	+
chromosome_3	1483060	1483127	chromosome_3.f.3580	0	+
chromosome_3	1483591	1483651	chromosome_3.f.3581	0	+
chromosome_3	1483891	1483953	chromosome_3.f.3582	0	+
chromosome_3	1483964	1484033	chromosome_3.f.3583	0	+
chromosome_3	1484178	1484228	chromosome_3.f.3584	0	+
chromosome_3	1484329	1484368	chromosome_3.f.3585	0	+
chromosome_3	1484648	1484696	chromosome_3.f.3586	0	+
chromosome_3	1484706	1484769	chromosome_3.f.3587	0	+
chromosome_3	1484870	1485058	chromosome_3.f.3588	0	+
chromosome_3	1485264	1485306	chromosome_3.f.3589	0	+
chromosome_3	1485478	1485565	chromosome_3.f.3590	0	+
chromosome_3	1485844	1485936	chromosome_3.f.3591	0	+
chromosome_3	1486271	1486352	chromosome_3.f.3592	0	+
chromosome_3	1486582	1486659	chromosome_3.f.3593	0	+
chromosome_3	1486831	1486861	chromosome_3.f.3594	0	+
chromosome_3	1486868	1486966	chromosome_3.f.3595	0	+
chromosome_3	1487242	1487448	chromosome_3.f.3596	0	+
chromosome_3	1487507	1487617	chromosome_3.f.3597	0	+
chromosome_3	1487902	1488096	chromosome_3.f.3598	0	+
chromosome_3	1488656	1488940	chromosome_3.f.3599	0	+
chromosome_3	1488944	1489078	chromosome_3.f.3600	0	+
chromosome_3	1489185	1489289	chromosome_3.f.3601	0	+
chromosome_3	1489497	1489595	chromosome_3.f.3602	0	+
chromosome_3	1490091	1490250	chromosome_3.f.3603	0	+
chromosome_3	1490731	1490824	chromosome_3.f.3604	0	+
chromosome_3	1491066	1491091	chromosome_3.f.3605	0	+
chromosome_3	1491168	1491305	chromosome_3.f.3606	0	+
chromosome_3	1491772	1492076	chromosome_3.f.3607	0	+
chromosome_3	1492942	1493001	chromosome_3.f.3608	0	+
chromosome_3	1493394	1493471	chromosome_3.f.3609	0	+
chromosome_3	1493725	1493850	chromosome_3.f.3610	0	+
chromosome_3	1494421	1494455	chromosome_3.f.3611	0	+
chromosome_3	1494767	1494794	chromosome_3.f.3612	0	+
chromosome_3	1494827	1494885	chromosome_3.f.3613	0	+
chromosome_3	1494912	1494926	chromosome_3.f.3614	0	+
chromosome_3	1495031	1495153	chromosome_3.f.3615	0	+
chromosome_3	1495500	1495535	chromosome_3.f.3616	0	+
chromosome_3	1495545	1495594	chromosome_3.f.3617	0	+
chromosome_3	1495828	1495960	chromosome_3.f.3618	0	+
chromosome_3	1496179	1496345	chromosome_3.f.3619	0	+
chromosome_3	1496359	1496508	chromosome_3.f.3620	0	+
chromosome_3	1496628	1496764	chromosome_3.f.3621	0	+
chromosome_3	1496921	1497260	chromosome_3.f.3622	0	+
chromosome_3	1497271	1497432	chromosome_3.f.3623	0	+
chromosome_3	1497998	1498017	chromosome_3.f.3624	0	+
chromosome_3	1498137	1498262	chromosome_3.f.3625	0	+
chromosome_3	1498370	1498458	chromosome_3.f.3626	0	+
chromosome_3	1498601	1498715	chromosome_3.f.3627	0	+
chromosome_3	1498938	1499103	chromosome_3.f.3628	0	+
chromosome_3	1499375	1499485	chromosome_3.f.3629	0	+
chromosome_3	1499818	1499895	chromosome_3.f.3630	0	+
chromosome_3	1499915	1499941	chromosome_3.f.3631	0	+
chromosome_3	1500265	1500429	chromosome_3.f.3632	0	+
chromosome_3	1500648	1500701	chromosome_3.f.3633	0	+
chromosome_3	1501102	1501291	chromosome_3.f.3634	0	+
chromosome_3	1501313	1501408	chromosome_3.f.3635	0	+
chromosome_3	1501713	1501778	chromosome_3.f.3636	0	+
chromosome_3	1503304	1503319	chromosome_3.f.3637	0	+
chromosome_3	1503423	1503513	chromosome_3.f.3638	0	+
chromosome_3	1503535	1503641	chromosome_3.f.3639	0	+
chromosome_3	1503912	1503999	chromosome_3.f.3640	0	+
chromosome_3	1504834	1504864	chromosome_3.f.3641	0	+
chromosome_3	1505067	1505190	chromosome_3.f.3642	0	+
chromosome_3	1505197	1505325	chromosome_3.f.3643	0	+
chromosome_3	1505486	1505514	chromosome_3.f.3644	0	+
chromosome_3	1505558	1505700	chromosome_3.f.3645	0	+
chromosome_3	1505910	1506049	chromosome_3.f.3646	0	+
chromosome_3	1506295	1506430	chromosome_3.f.3647	0	+
chromosome_3	1506627	1506793	chromosome_3.f.3648	0	+
chromosome_3	1506801	1506868	chromosome_3.f.3649	0	+
chromosome_3	1506934	1507028	chromosome_3.f.3650	0	+
chromosome_3	1507090	1507189	chromosome_3.f.3651	0	+
chromosome_3	1507363	1507469	chromosome_3.f.3652	0	+
chromosome_3	1507537	1507609	chromosome_3.f.3653	0	+
chromosome_3	1507869	1507999	chromosome_3.f.3654	0	+
chromosome_3	1508254	1508296	chromosome_3.f.3655	0	+
chromosome_3	1508388	1508552	chromosome_3.f.3656	0	+
chromosome_3	1508649	1508724	chromosome_3.f.3657	0	+
chromosome_3	1508855	1508874	chromosome_3.f.3658	0	+
chromosome_3	1508998	1509029	chromosome_3.f.3659	0	+
chromosome_3	1509081	1509203	chromosome_3.f.3660	0	+
chromosome_3	1509221	1509591	chromosome_3.f.3661	0	+
chromosome_3	1509603	1509618	chromosome_3.f.3662	0	+
chromosome_3	1509722	1509800	chromosome_3.f.3663	0	+
chromosome_3	1509942	1510089	chromosome_3.f.3664	0	+
chromosome_3	1510105	1510150	chromosome_3.f.3665	0	+
chromosome_3	1510216	1510273	chromosome_3.f.3666	0	+
chromosome_3	1510294	1510358	chromosome_3.f.3667	0	+
chromosome_3	1510500	1510510	chromosome_3.f.3668	0	+
chromosome_3	1510532	1510555	chromosome_3.f.3669	0	+
chromosome_3	1510667	1510811	chromosome_3.f.3670	0	+
chromosome_3	1511246	1511351	chromosome_3.f.3671	0	+
chromosome_3	1511496	1511506	chromosome_3.f.3672	0	+
chromosome_3	1511519	1511575	chromosome_3.f.3673	0	+
chromosome_3	1511767	1512207	chromosome_3.f.3674	0	+
chromosome_3	1512238	1512367	chromosome_3.f.3675	0	+
chromosome_3	1512815	1512897	chromosome_3.f.3676	0	+
chromosome_3	1512970	1512999	chromosome_3.f.3677	0	+
chromosome_3	1513233	1513369	chromosome_3.f.3678	0	+
chromosome_3	1513603	1513845	chromosome_3.f.3679	0	+
chromosome_3	1514024	1514172	chromosome_3.f.3680	0	+
chromosome_3	1514630	1515011	chromosome_3.f.3681	0	+
chromosome_3	1515080	1515308	chromosome_3.f.3682	0	+
chromosome_3	1515652	1515767	chromosome_3.f.3683	0	+
chromosome_3	1516135	1516199	chromosome_3.f.3684	0	+
chromosome_3	1516245	1516450	chromosome_3.f.3685	0	+
chromosome_3	1516696	1516762	chromosome_3.f.3686	0	+
chromosome_3	1516993	1517094	chromosome_3.f.3687	0	+
chromosome_3	1517314	1517392	chromosome_3.f.3688	0	+
chromosome_3	1517617	1517822	chromosome_3.f.3689	0	+
chromosome_3	1517847	1517958	chromosome_3.f.3690	0	+
chromosome_3	1518108	1518320	chromosome_3.f.3691	0	+
chromosome_3	1519673	1519706	chromosome_3.f.3692	0	+
chromosome_3	1519785	1519998	chromosome_3.f.3693	0	+
chromosome_3	1520016	1520146	chromosome_3.f.3694	0	+
chromosome_3	1520206	1520268	chromosome_3.f.3695	0	+
chromosome_3	1520323	1520334	chromosome_3.f.3696	0	+
chromosome_3	1520380	1520414	chromosome_3.f.3697	0	+
chromosome_3	1520611	1520681	chromosome_3.f.3698	0	+
chromosome_3	1520714	1520833	chromosome_3.f.3699	0	+
chromosome_3	1520959	1521066	chromosome_3.f.3700	0	+
chromosome_3	1521320	1521350	chromosome_3.f.3701	0	+
chromosome_3	1521360	1521422	chromosome_3.f.3702	0	+
chromosome_3	1521465	1521484	chromosome_3.f.3703	0	+
chromosome_3	1521540	1521597	chromosome_3.f.3704	0	+
chromosome_3	1521614	1521790	chromosome_3.f.3705	0	+
chromosome_3	1521810	1521832	chromosome_3.f.3706	0	+
chromosome_3	1522048	1522131	chromosome_3.f.3707	0	+
chromosome_3	1522139	1522190	chromosome_3.f.3708	0	+
chromosome_3	1522313	1522328	chromosome_3.f.3709	0	+
chromosome_3	1522342	1522407	chromosome_3.f.3710	0	+
chromosome_3	1522411	1522429	chromosome_3.f.3711	0	+
chromosome_3	1522696	1522805	chromosome_3.f.3712	0	+
chromosome_3	1522848	1523028	chromosome_3.f.3713	0	+
chromosome_3	1523044	1523109	chromosome_3.f.3714	0	+
chromosome_3	1523219	1523540	chromosome_3.f.3715	0	+
chromosome_3	1523553	1523663	chromosome_3.f.3716	0	+
chromosome_3	1524044	1524060	chromosome_3.f.3717	0	+
chromosome_3	1524065	1524091	chromosome_3.f.3718	0	+
chromosome_3	1524098	1524169	chromosome_3.f.3719	0	+
chromosome_3	1524260	1524274	chromosome_3.f.3720	0	+
chromosome_3	1524280	1524306	chromosome_3.f.3721	0	+
chromosome_3	1524666	1524904	chromosome_3.f.3722	0	+
chromosome_3	1525165	1525305	chromosome_3.f.3723	0	+
chromosome_3	1525599	1525835	chromosome_3.f.3724	0	+
chromosome_3	1526047	1526126	chromosome_3.f.3725	0	+
chromosome_3	1526483	1526552	chromosome_3.f.3726	0	+
chromosome_3	1526810	1526932	chromosome_3.f.3727	0	+
chromosome_3	1527148	1527314	chromosome_3.f.3728	0	+
chromosome_3	1527816	1527889	chromosome_3.f.3729	0	+
chromosome_3	1528047	1528141	chromosome_3.f.3730	0	+
chromosome_3	1528169	1528195	chromosome_3.f.3731	0	+
chromosome_3	1528572	1528680	chromosome_3.f.3732	0	+
chromosome_3	1528798	1528865	chromosome_3.f.3733	0	+
chromosome_3	1528878	1529157	chromosome_3.f.3734	0	+
chromosome_3	1529186	1529208	chromosome_3.f.3735	0	+
chromosome_3	1529226	1529239	chromosome_3.f.3736	0	+
chromosome_3	1529249	1529422	chromosome_3.f.3737	0	+
chromosome_3	1529448	1529473	chromosome_3.f.3738	0	+
chromosome_3	1529488	1529762	chromosome_3.f.3739	0	+
chromosome_3	1529895	1530087	chromosome_3.f.3740	0	+
chromosome_3	1530195	1530231	chromosome_3.f.3741	0	+
chromosome_3	1530290	1530335	chromosome_3.f.3742	0	+
chromosome_3	1530375	1530575	chromosome_3.f.3743	0	+
chromosome_3	1530710	1531011	chromosome_3.f.3744	0	+
chromosome_3	1531913	1532248	chromosome_3.f.3745	0	+
chromosome_3	1532492	1532752	chromosome_3.f.3746	0	+
chromosome_3	1532865	1532955	chromosome_3.f.3747	0	+
chromosome_3	1533230	1533315	chromosome_3.f.3748	0	+
chromosome_3	1533515	1533758	chromosome_3.f.3749	0	+
chromosome_3	1533920	1534029	chromosome_3.f.3750	0	+
chromosome_3	1536161	1536449	chromosome_3.f.3751	0	+
chromosome_3	1536513	1537390	chromosome_3.f.3752	0	+
chromosome_3	1537413	1537542	chromosome_3.f.3753	0	+
chromosome_3	1537728	1537974	chromosome_3.f.3754	0	+
chromosome_3	1538141	1538326	chromosome_3.f.3755	0	+
chromosome_3	1538381	1538462	chromosome_3.f.3756	0	+
chromosome_3	1538755	1538796	chromosome_3.f.3757	0	+
chromosome_3	1546191	1546534	chromosome_3.f.3758	0	+
chromosome_3	1546803	1546906	chromosome_3.f.3759	0	+
chromosome_3	1547042	1547077	chromosome_3.f.3760	0	+
chromosome_3	1547317	1547422	chromosome_3.f.3761	0	+
chromosome_3	1547663	1547785	chromosome_3.f.3762	0	+
chromosome_3	1548047	1548111	chromosome_3.f.3763	0	+
chromosome_3	1548283	1548470	chromosome_3.f.3764	0	+
chromosome_3	1548705	1548785	chromosome_3.f.3765	0	+
chromosome_3	1550690	1550752	chromosome_3.f.3766	0	+
chromosome_3	1551758	1551776	chromosome_3.f.3767	0	+
chromosome_3	1551894	1551944	chromosome_3.f.3768	0	+
chromosome_3	1552131	1552312	chromosome_3.f.3769	0	+
chromosome_3	1552420	1552434	chromosome_3.f.3770	0	+
chromosome_3	1552595	1552773	chromosome_3.f.3771	0	+
chromosome_3	1552786	1552892	chromosome_3.f.3772	0	+
chromosome_3	1552914	1553256	chromosome_3.f.3773	0	+
chromosome_3	1553391	1553558	chromosome_3.f.3774	0	+
chromosome_3	1553574	1553626	chromosome_3.f.3775	0	+
chromosome_3	1553689	1553704	chromosome_3.f.3776	0	+
chromosome_3	1553733	1553741	chromosome_3.f.3777	0	+
chromosome_3	1553771	1553904	chromosome_3.f.3778	0	+
chromosome_3	1554075	1554227	chromosome_3.f.3779	0	+
chromosome_3	1554471	1554564	chromosome_3.f.3780	0	+
chromosome_3	1554583	1554769	chromosome_3.f.3781	0	+
chromosome_3	1554780	1554895	chromosome_3.f.3782	0	+
chromosome_3	1554899	1554913	chromosome_3.f.3783	0	+
chromosome_3	1555222	1555275	chromosome_3.f.3784	0	+
chromosome_3	1555480	1555525	chromosome_3.f.3785	0	+
chromosome_3	1555528	1555591	chromosome_3.f.3786	0	+
chromosome_3	1555844	1556105	chromosome_3.f.3787	0	+
chromosome_3	1556115	1556129	chromosome_3.f.3788	0	+
chromosome_3	1556147	1556173	chromosome_3.f.3789	0	+
chromosome_3	1556376	1556486	chromosome_3.f.3790	0	+
chromosome_3	1557151	1557266	chromosome_3.f.3791	0	+
chromosome_3	1557823	1557834	chromosome_3.f.3792	0	+
chromosome_3	1557838	1557870	chromosome_3.f.3793	0	+
chromosome_3	1558014	1558019	chromosome_3.f.3794	0	+
chromosome_3	1558023	1558067	chromosome_3.f.3795	0	+
chromosome_3	1558081	1558168	chromosome_3.f.3796	0	+
chromosome_3	1558437	1558764	chromosome_3.f.3797	0	+
chromosome_3	1558783	1558803	chromosome_3.f.3798	0	+
chromosome_3	1558870	1558917	chromosome_3.f.3799	0	+
chromosome_3	1559155	1559256	chromosome_3.f.3800	0	+
chromosome_3	1559715	1559766	chromosome_3.f.3801	0	+
chromosome_3	1559785	1559829	chromosome_3.f.3802	0	+
chromosome_3	1559980	1560082	chromosome_3.f.3803	0	+
chromosome_3	1560312	1560421	chromosome_3.f.3804	0	+
chromosome_3	1560431	1560518	chromosome_3.f.3805	0	+
chromosome_3	1560691	1560876	chromosome_3.f.3806	0	+
chromosome_3	1561205	1561244	chromosome_3.f.3807	0	+
chromosome_3	1561255	1561321	chromosome_3.f.3808	0	+
chromosome_3	1561380	1561401	chromosome_3.f.3809	0	+
chromosome_3	1561561	1561588	chromosome_3.f.3810	0	+
chromosome_3	1561598	1561663	chromosome_3.f.3811	0	+
chromosome_3	1561720	1561844	chromosome_3.f.3812	0	+
chromosome_3	1561882	1561895	chromosome_3.f.3813	0	+
chromosome_3	1562221	1562385	chromosome_3.f.3814	0	+
chromosome_3	1562617	1562649	chromosome_3.f.3815	0	+
chromosome_3	1562689	1562951	chromosome_3.f.3816	0	+
chromosome_3	1563016	1563046	chromosome_3.f.3817	0	+
chromosome_3	1563066	1563139	chromosome_3.f.3818	0	+
chromosome_3	1563340	1563583	chromosome_3.f.3819	0	+
chromosome_3	1563885	1563959	chromosome_3.f.3820	0	+
chromosome_3	1564160	1564560	chromosome_3.f.3821	0	+
chromosome_3	1564592	1564761	chromosome_3.f.3822	0	+
chromosome_3	1565316	1565403	chromosome_3.f.3823	0	+
chromosome_3	1565822	1565950	chromosome_3.f.3824	0	+
chromosome_3	1566222	1566260	chromosome_3.f.3825	0	+
chromosome_3	1566276	1566463	chromosome_3.f.3826	0	+
chromosome_3	1566713	1567072	chromosome_3.f.3827	0	+
chromosome_3	1567119	1567174	chromosome_3.f.3828	0	+
chromosome_3	1567333	1567469	chromosome_3.f.3829	0	+
chromosome_3	1567821	1567873	chromosome_3.f.3830	0	+
chromosome_3	1568223	1568267	chromosome_3.f.3831	0	+
chromosome_3	1568349	1568419	chromosome_3.f.3832	0	+
chromosome_3	1568540	1568687	chromosome_3.f.3833	0	+
chromosome_3	1568811	1568822	chromosome_3.f.3834	0	+
chromosome_3	1569064	1569318	chromosome_3.f.3835	0	+
chromosome_3	1578439	1578558	chromosome_3.f.3836	0	+
chromosome_3	1578824	1578923	chromosome_3.f.3837	0	+
chromosome_3	1579152	1579235	chromosome_3.f.3838	0	+
chromosome_3	1579528	1579786	chromosome_3.f.3839	0	+
chromosome_3	1579860	1579974	chromosome_3.f.3840	0	+
chromosome_3	1580148	1580218	chromosome_3.f.3841	0	+
chromosome_3	1580533	1580689	chromosome_3.f.3842	0	+
chromosome_3	1580957	1581042	chromosome_3.f.3843	0	+
chromosome_3	1581112	1581249	chromosome_3.f.3844	0	+
chromosome_3	1581316	1581476	chromosome_3.f.3845	0	+
chromosome_3	1581695	1581837	chromosome_3.f.3846	0	+
chromosome_3	1581995	1582070	chromosome_3.f.3847	0	+
chromosome_3	1582342	1582363	chromosome_3.f.3848	0	+
chromosome_3	1582539	1582588	chromosome_3.f.3849	0	+
chromosome_3	1582617	1583024	chromosome_3.f.3850	0	+
chromosome_3	1583208	1583275	chromosome_3.f.3851	0	+
chromosome_3	1583527	1583545	chromosome_3.f.3852	0	+
chromosome_3	1583577	1583624	chromosome_3.f.3853	0	+
chromosome_3	1583661	1583711	chromosome_3.f.3854	0	+
chromosome_3	1583843	1583884	chromosome_3.f.3855	0	+
chromosome_3	1583895	1584045	chromosome_3.f.3856	0	+
chromosome_3	1584217	1584245	chromosome_3.f.3857	0	+
chromosome_3	1584253	1584361	chromosome_3.f.3858	0	+
chromosome_3	1584373	1584469	chromosome_3.f.3859	0	+
chromosome_3	1584573	1584663	chromosome_3.f.3860	0	+
chromosome_3	1585021	1585132	chromosome_3.f.3861	0	+
chromosome_3	1585155	1585506	chromosome_3.f.3862	0	+
chromosome_3	1585580	1585939	chromosome_3.f.3863	0	+
chromosome_3	1586142	1586166	chromosome_3.f.3864	0	+
chromosome_3	1586170	1586211	chromosome_3.f.3865	0	+
chromosome_3	1586228	1586291	chromosome_3.f.3866	0	+
chromosome_3	1586353	1586506	chromosome_3.f.3867	0	+
chromosome_3	1586698	1586740	chromosome_3.f.3868	0	+
chromosome_3	1586795	1586913	chromosome_3.f.3869	0	+
chromosome_3	1587163	1587697	chromosome_3.f.3870	0	+
chromosome_3	1587773	1587962	chromosome_3.f.3871	0	+
chromosome_3	1588001	1588063	chromosome_3.f.3872	0	+
chromosome_3	1588070	1588091	chromosome_3.f.3873	0	+
chromosome_3	1588097	1588126	chromosome_3.f.3874	0	+
chromosome_3	1588247	1588525	chromosome_3.f.3875	0	+
chromosome_3	1588555	1588585	chromosome_3.f.3876	0	+
chromosome_3	1588684	1588690	chromosome_3.f.3877	0	+
chromosome_3	1588709	1588761	chromosome_3.f.3878	0	+
chromosome_3	1588777	1588790	chromosome_3.f.3879	0	+
chromosome_3	1588914	1588976	chromosome_3.f.3880	0	+
chromosome_3	1589095	1589219	chromosome_3.f.3881	0	+
chromosome_3	1589241	1589253	chromosome_3.f.3882	0	+
chromosome_3	1589501	1589593	chromosome_3.f.3883	0	+
chromosome_3	1589597	1589652	chromosome_3.f.3884	0	+
chromosome_3	1589729	1589870	chromosome_3.f.3885	0	+
chromosome_3	1589902	1589924	chromosome_3.f.3886	0	+
chromosome_3	1590021	1590213	chromosome_3.f.3887	0	+
chromosome_3	1590318	1590772	chromosome_3.f.3888	0	+
chromosome_3	1590929	1590960	chromosome_3.f.3889	0	+
chromosome_3	1590973	1590992	chromosome_3.f.3890	0	+
chromosome_3	1591036	1591355	chromosome_3.f.3891	0	+
chromosome_3	1591376	1591385	chromosome_3.f.3892	0	+
chromosome_3	1591411	1591431	chromosome_3.f.3893	0	+
chromosome_3	1591559	1591605	chromosome_3.f.3894	0	+
chromosome_3	1591618	1591623	chromosome_3.f.3895	0	+
chromosome_3	1591867	1591890	chromosome_3.f.3896	0	+
chromosome_3	1591906	1591935	chromosome_3.f.3897	0	+
chromosome_3	1592113	1592193	chromosome_3.f.3898	0	+
chromosome_3	1592200	1592245	chromosome_3.f.3899	0	+
chromosome_3	1592432	1592502	chromosome_3.f.3900	0	+
chromosome_3	1592523	1592871	chromosome_3.f.3901	0	+
chromosome_3	1592904	1593034	chromosome_3.f.3902	0	+
chromosome_3	1593168	1593273	chromosome_3.f.3903	0	+
chromosome_3	1593534	1593687	chromosome_3.f.3904	0	+
chromosome_3	1593918	1593969	chromosome_3.f.3905	0	+
chromosome_3	1594394	1594401	chromosome_3.f.3906	0	+
chromosome_3	1594439	1594537	chromosome_3.f.3907	0	+
chromosome_3	1595320	1595350	chromosome_3.f.3908	0	+
chromosome_3	1595362	1595394	chromosome_3.f.3909	0	+
chromosome_3	1595416	1595536	chromosome_3.f.3910	0	+
chromosome_3	1595703	1595893	chromosome_3.f.3911	0	+
chromosome_3	1596091	1596117	chromosome_3.f.3912	0	+
chromosome_3	1596145	1596183	chromosome_3.f.3913	0	+
chromosome_3	1596450	1596573	chromosome_3.f.3914	0	+
chromosome_3	1597959	1598066	chromosome_3.f.3915	0	+
chromosome_3	1598346	1598924	chromosome_3.f.3916	0	+
chromosome_3	1599009	1599070	chromosome_3.f.3917	0	+
chromosome_3	1599160	1599214	chromosome_3.f.3918	0	+
chromosome_3	1599303	1599544	chromosome_3.f.3919	0	+
chromosome_3	1600399	1600455	chromosome_3.f.3920	0	+
chromosome_3	1603049	1603223	chromosome_3.f.3921	0	+
chromosome_3	1604101	1606615	chromosome_3.f.3922	0	+
chromosome_3	1611261	1611422	chromosome_3.f.3923	0	+
chromosome_3	1611863	1611934	chromosome_3.f.3924	0	+
chromosome_3	1613880	1613934	chromosome_3.f.3925	0	+
chromosome_3	1613993	1614083	chromosome_3.f.3926	0	+
chromosome_3	1614333	1614460	chromosome_3.f.3927	0	+
chromosome_3	1614511	1614565	chromosome_3.f.3928	0	+
chromosome_3	1614646	1614942	chromosome_3.f.3929	0	+
chromosome_3	1615031	1615056	chromosome_3.f.3930	0	+
chromosome_3	1615111	1615366	chromosome_3.f.3931	0	+
chromosome_3	1615475	1615569	chromosome_3.f.3932	0	+
chromosome_3	1615581	1615710	chromosome_3.f.3933	0	+
chromosome_3	1615867	1615895	chromosome_3.f.3934	0	+
chromosome_3	1615912	1616046	chromosome_3.f.3935	0	+
chromosome_3	1616209	1616241	chromosome_3.f.3936	0	+
chromosome_3	1616263	1616292	chromosome_3.f.3937	0	+
chromosome_3	1616363	1616649	chromosome_3.f.3938	0	+
chromosome_3	1616698	1616958	chromosome_3.f.3939	0	+
chromosome_3	1617082	1617153	chromosome_3.f.3940	0	+
chromosome_3	1617519	1617581	chromosome_3.f.3941	0	+
chromosome_3	1618378	1618398	chromosome_3.f.3942	0	+
chromosome_3	1618575	1618631	chromosome_3.f.3943	0	+
chromosome_3	1618645	1618667	chromosome_3.f.3944	0	+
chromosome_3	1618671	1618724	chromosome_3.f.3945	0	+
chromosome_3	1618731	1618946	chromosome_3.f.3946	0	+
chromosome_3	1619209	1619221	chromosome_3.f.3947	0	+
chromosome_3	1619341	1619537	chromosome_3.f.3948	0	+
chromosome_3	1619557	1619584	chromosome_3.f.3949	0	+
chromosome_3	1619727	1619922	chromosome_3.f.3950	0	+
chromosome_3	1620056	1620205	chromosome_3.f.3951	0	+
chromosome_3	1620439	1620506	chromosome_3.f.3952	0	+
chromosome_3	1620513	1620626	chromosome_3.f.3953	0	+
chromosome_3	1620660	1620742	chromosome_3.f.3954	0	+
chromosome_3	1621588	1621634	chromosome_3.f.3955	0	+
chromosome_3	1621749	1621998	chromosome_3.f.3956	0	+
chromosome_3	1622194	1622304	chromosome_3.f.3957	0	+
chromosome_3	1622492	1622684	chromosome_3.f.3958	0	+
chromosome_3	1622917	1623143	chromosome_3.f.3959	0	+
chromosome_3	1623245	1623445	chromosome_3.f.3960	0	+
chromosome_3	1623607	1624018	chromosome_3.f.3961	0	+
chromosome_3	1624049	1624086	chromosome_3.f.3962	0	+
chromosome_3	1624117	1624305	chromosome_3.f.3963	0	+
chromosome_3	1624494	1624765	chromosome_3.f.3964	0	+
chromosome_3	1624970	1625097	chromosome_3.f.3965	0	+
chromosome_3	1625316	1625416	chromosome_3.f.3966	0	+
chromosome_3	1625711	1625724	chromosome_3.f.3967	0	+
chromosome_3	1625740	1625812	chromosome_3.f.3968	0	+
chromosome_3	1626075	1626167	chromosome_3.f.3969	0	+
chromosome_3	1626422	1626615	chromosome_3.f.3970	0	+
chromosome_3	1626809	1627090	chromosome_3.f.3971	0	+
chromosome_3	1627418	1627426	chromosome_3.f.3972	0	+
chromosome_3	1627448	1627540	chromosome_3.f.3973	0	+
chromosome_3	1627720	1627909	chromosome_3.f.3974	0	+
chromosome_3	1628011	1628110	chromosome_3.f.3975	0	+
chromosome_3	1628574	1628721	chromosome_3.f.3976	0	+
chromosome_3	1628931	1629012	chromosome_3.f.3977	0	+
chromosome_3	1629031	1629040	chromosome_3.f.3978	0	+
chromosome_3	1629384	1629444	chromosome_3.f.3979	0	+
chromosome_3	1629499	1629537	chromosome_3.f.3980	0	+
chromosome_3	1629601	1629668	chromosome_3.f.3981	0	+
chromosome_3	1630527	1630553	chromosome_3.f.3982	0	+
chromosome_3	1630685	1630702	chromosome_3.f.3983	0	+
chromosome_3	1630706	1630754	chromosome_3.f.3984	0	+
chromosome_3	1630928	1630990	chromosome_3.f.3985	0	+
chromosome_3	1631193	1631290	chromosome_3.f.3986	0	+
chromosome_3	1631376	1631389	chromosome_3.f.3987	0	+
chromosome_3	1631487	1631611	chromosome_3.f.3988	0	+
chromosome_3	1631720	1631730	chromosome_3.f.3989	0	+
chromosome_3	1631791	1631888	chromosome_3.f.3990	0	+
chromosome_3	1632020	1632144	chromosome_3.f.3991	0	+
chromosome_3	1632361	1632469	chromosome_3.f.3992	0	+
chromosome_3	1632629	1632694	chromosome_3.f.3993	0	+
chromosome_3	1632704	1632720	chromosome_3.f.3994	0	+
chromosome_3	1632881	1632929	chromosome_3.f.3995	0	+
chromosome_3	1632948	1633045	chromosome_3.f.3996	0	+
chromosome_3	1633059	1633124	chromosome_3.f.3997	0	+
chromosome_3	1633298	1633329	chromosome_3.f.3998	0	+
chromosome_3	1633339	1633441	chromosome_3.f.3999	0	+
chromosome_3	1633534	1633553	chromosome_3.f.4000	0	+
chromosome_3	1633587	1633634	chromosome_3.f.4001	0	+
chromosome_3	1633900	1634033	chromosome_3.f.4002	0	+
chromosome_3	1634060	1634163	chromosome_3.f.4003	0	+
chromosome_3	1634249	1634462	chromosome_3.f.4004	0	+
chromosome_3	1636875	1636987	chromosome_3.f.4005	0	+
chromosome_3	1637085	1637357	chromosome_3.f.4006	0	+
chromosome_3	1637417	1637511	chromosome_3.f.4007	0	+
chromosome_3	1638249	1638345	chromosome_3.f.4008	0	+
chromosome_3	1638471	1638593	chromosome_3.f.4009	0	+
chromosome_3	1638976	1639097	chromosome_3.f.4010	0	+
chromosome_3	1639239	1639698	chromosome_3.f.4011	0	+
chromosome_3	1639760	1639865	chromosome_3.f.4012	0	+
chromosome_3	1639970	1639985	chromosome_3.f.4013	0	+
chromosome_3	1640104	1640203	chromosome_3.f.4014	0	+
chromosome_3	1640396	1640481	chromosome_3.f.4015	0	+
chromosome_3	1640621	1640701	chromosome_3.f.4016	0	+
chromosome_3	1640837	1641061	chromosome_3.f.4017	0	+
chromosome_3	1641245	1641272	chromosome_3.f.4018	0	+
chromosome_3	1641296	1641351	chromosome_3.f.4019	0	+
chromosome_3	1641367	1641402	chromosome_3.f.4020	0	+
chromosome_3	1641406	1641441	chromosome_3.f.4021	0	+
chromosome_3	1641605	1641739	chromosome_3.f.4022	0	+
chromosome_3	1641928	1641980	chromosome_3.f.4023	0	+
chromosome_3	1642117	1642209	chromosome_3.f.4024	0	+
chromosome_3	1642788	1642809	chromosome_3.f.4025	0	+
chromosome_3	1642848	1642911	chromosome_3.f.4026	0	+
chromosome_3	1642945	1643100	chromosome_3.f.4027	0	+
chromosome_3	1643158	1643187	chromosome_3.f.4028	0	+
chromosome_3	1643266	1643321	chromosome_3.f.4029	0	+
chromosome_3	1643346	1643360	chromosome_3.f.4030	0	+
chromosome_3	1643402	1643433	chromosome_3.f.4031	0	+
chromosome_3	1643678	1643730	chromosome_3.f.4032	0	+
chromosome_3	1643742	1643805	chromosome_3.f.4033	0	+
chromosome_3	1644012	1644082	chromosome_3.f.4034	0	+
chromosome_3	1644138	1644171	chromosome_3.f.4035	0	+
chromosome_3	1644339	1644597	chromosome_3.f.4036	0	+
chromosome_3	1644627	1644715	chromosome_3.f.4037	0	+
chromosome_3	1644931	1645072	chromosome_3.f.4038	0	+
chromosome_3	1645249	1645438	chromosome_3.f.4039	0	+
chromosome_3	1645746	1645888	chromosome_3.f.4040	0	+
chromosome_3	1646097	1646272	chromosome_3.f.4041	0	+
chromosome_3	1646332	1646380	chromosome_3.f.4042	0	+
chromosome_3	1647754	1647797	chromosome_3.f.4043	0	+
chromosome_3	1647983	1648003	chromosome_3.f.4044	0	+
chromosome_3	1648094	1648138	chromosome_3.f.4045	0	+
chromosome_3	1648410	1648432	chromosome_3.f.4046	0	+
chromosome_3	1648618	1648695	chromosome_3.f.4047	0	+
chromosome_3	1648977	1649040	chromosome_3.f.4048	0	+
chromosome_3	1649257	1649535	chromosome_3.f.4049	0	+
chromosome_3	1649696	1649819	chromosome_3.f.4050	0	+
chromosome_3	1649925	1650168	chromosome_3.f.4051	0	+
chromosome_3	1650347	1650381	chromosome_3.f.4052	0	+
chromosome_3	1650429	1650592	chromosome_3.f.4053	0	+
chromosome_3	1650626	1650684	chromosome_3.f.4054	0	+
chromosome_3	1650876	1651004	chromosome_3.f.4055	0	+
chromosome_3	1651322	1651499	chromosome_3.f.4056	0	+
chromosome_3	1651548	1651620	chromosome_3.f.4057	0	+
chromosome_3	1652326	1652398	chromosome_3.f.4058	0	+
chromosome_3	1652537	1652575	chromosome_3.f.4059	0	+
chromosome_3	1653197	1653348	chromosome_3.f.4060	0	+
chromosome_3	1653563	1653685	chromosome_3.f.4061	0	+
chromosome_3	1654093	1654137	chromosome_3.f.4062	0	+
chromosome_3	1655121	1655199	chromosome_3.f.4063	0	+
chromosome_3	1656395	1656500	chromosome_3.f.4064	0	+
chromosome_3	1656719	1656926	chromosome_3.f.4065	0	+
chromosome_3	1656970	1657055	chromosome_3.f.4066	0	+
chromosome_3	1657090	1657207	chromosome_3.f.4067	0	+
chromosome_3	1657338	1657346	chromosome_3.f.4068	0	+
chromosome_3	1657355	1657381	chromosome_3.f.4069	0	+
chromosome_3	1657391	1657482	chromosome_3.f.4070	0	+
chromosome_3	1657679	1657891	chromosome_3.f.4071	0	+
chromosome_3	1658479	1658648	chromosome_3.f.4072	0	+
chromosome_3	1658856	1658985	chromosome_3.f.4073	0	+
chromosome_3	1659005	1659036	chromosome_3.f.4074	0	+
chromosome_3	1659703	1659856	chromosome_3.f.4075	0	+
chromosome_3	1659950	1659970	chromosome_3.f.4076	0	+
chromosome_3	1660000	1660174	chromosome_3.f.4077	0	+
chromosome_3	1660646	1660843	chromosome_3.f.4078	0	+
chromosome_3	1660872	1661144	chromosome_3.f.4079	0	+
chromosome_3	1661147	1661184	chromosome_3.f.4080	0	+
chromosome_3	1661325	1661369	chromosome_3.f.4081	0	+
chromosome_3	1661602	1661813	chromosome_3.f.4082	0	+
chromosome_3	1662047	1662183	chromosome_3.f.4083	0	+
chromosome_3	1662363	1662545	chromosome_3.f.4084	0	+
chromosome_3	1662835	1662950	chromosome_3.f.4085	0	+
chromosome_3	1663131	1663292	chromosome_3.f.4086	0	+
chromosome_3	1663314	1663325	chromosome_3.f.4087	0	+
chromosome_3	1663439	1663478	chromosome_3.f.4088	0	+
chromosome_3	1663515	1663696	chromosome_3.f.4089	0	+
chromosome_3	1663711	1663823	chromosome_3.f.4090	0	+
chromosome_3	1663900	1664135	chromosome_3.f.4091	0	+
chromosome_3	1664177	1664276	chromosome_3.f.4092	0	+
chromosome_3	1664320	1664710	chromosome_3.f.4093	0	+
chromosome_3	1664721	1664805	chromosome_3.f.4094	0	+
chromosome_3	1664876	1664989	chromosome_3.f.4095	0	+
chromosome_3	1665002	1665064	chromosome_3.f.4096	0	+
chromosome_3	1665082	1665182	chromosome_3.f.4097	0	+
chromosome_3	1665201	1665526	chromosome_3.f.4098	0	+
chromosome_3	1665542	1665557	chromosome_3.f.4099	0	+
chromosome_3	1665599	1665775	chromosome_3.f.4100	0	+
chromosome_3	1665923	1666004	chromosome_3.f.4101	0	+
chromosome_3	1666054	1666366	chromosome_3.f.4102	0	+
chromosome_3	1666476	1666645	chromosome_3.f.4103	0	+
chromosome_3	1666725	1666785	chromosome_3.f.4104	0	+
chromosome_3	1667022	1667146	chromosome_3.f.4105	0	+
chromosome_3	1667599	1667674	chromosome_3.f.4106	0	+
chromosome_3	1667735	1668014	chromosome_3.f.4107	0	+
chromosome_3	1668074	1668490	chromosome_3.f.4108	0	+
chromosome_3	1668551	1668588	chromosome_3.f.4109	0	+
chromosome_3	1668722	1669210	chromosome_3.f.4110	0	+
chromosome_3	1669331	1669438	chromosome_3.f.4111	0	+
chromosome_3	1669601	1669765	chromosome_3.f.4112	0	+
chromosome_3	1669821	1669883	chromosome_3.f.4113	0	+
chromosome_3	1670042	1670296	chromosome_3.f.4114	0	+
chromosome_3	1670348	1670506	chromosome_3.f.4115	0	+
chromosome_3	1670682	1670703	chromosome_3.f.4116	0	+
chromosome_3	1672085	1672307	chromosome_3.f.4117	0	+
chromosome_3	1677088	1677191	chromosome_3.f.4118	0	+
chromosome_3	1677888	1678303	chromosome_3.f.4119	0	+
chromosome_3	1678475	1679083	chromosome_3.f.4120	0	+
chromosome_3	1685585	1685834	chromosome_3.f.4121	0	+
chromosome_3	1686213	1686241	chromosome_3.f.4122	0	+
chromosome_3	1687941	1688002	chromosome_3.f.4123	0	+
chromosome_3	1688632	1688651	chromosome_3.f.4124	0	+
chromosome_3	1689399	1689461	chromosome_3.f.4125	0	+
chromosome_3	1689485	1689620	chromosome_3.f.4126	0	+
chromosome_3	1689871	1689951	chromosome_3.f.4127	0	+
chromosome_3	1690797	1691046	chromosome_3.f.4128	0	+
chromosome_3	1691425	1691453	chromosome_3.f.4129	0	+
chromosome_3	1693117	1693178	chromosome_3.f.4130	0	+
chromosome_3	1693690	1693752	chromosome_3.f.4131	0	+
chromosome_3	1693776	1693911	chromosome_3.f.4132	0	+
chromosome_3	1694162	1694242	chromosome_3.f.4133	0	+
chromosome_3	1694997	1695156	chromosome_3.f.4134	0	+
chromosome_3	1695303	1695539	chromosome_3.f.4135	0	+
chromosome_3	1695706	1695767	chromosome_3.f.4136	0	+
chromosome_3	1696703	1696749	chromosome_3.f.4137	0	+
chromosome_3	1696862	1696993	chromosome_3.f.4138	0	+
chromosome_3	1699057	1699104	chromosome_3.f.4139	0	+
chromosome_3	1699378	1699473	chromosome_3.f.4140	0	+
chromosome_3	1699492	1699903	chromosome_3.f.4141	0	+
chromosome_3	1701817	1706407	chromosome_3.f.4142	0	+
chromosome_3	1708338	1708464	chromosome_3.f.4143	0	+
chromosome_3	1708650	1708790	chromosome_3.f.4144	0	+
chromosome_3	1709175	1709315	chromosome_3.f.4145	0	+
chromosome_3	1709594	1709658	chromosome_3.f.4146	0	+
chromosome_3	1709925	1710105	chromosome_3.f.4147	0	+
chromosome_3	1710372	1710453	chromosome_3.f.4148	0	+
chromosome_3	1711143	1711322	chromosome_3.f.4149	0	+
chromosome_3	1711600	1711687	chromosome_3.f.4150	0	+
chromosome_3	1712005	1712203	chromosome_3.f.4151	0	+
chromosome_3	1712612	1712694	chromosome_3.f.4152	0	+
chromosome_3	1712812	1712944	chromosome_3.f.4153	0	+
chromosome_3	1713132	1713155	chromosome_3.f.4154	0	+
chromosome_3	1713180	1713398	chromosome_3.f.4155	0	+
chromosome_3	1713423	1713569	chromosome_3.f.4156	0	+
chromosome_3	1713786	1713918	chromosome_3.f.4157	0	+
chromosome_3	1714370	1714544	chromosome_3.f.4158	0	+
chromosome_3	1714590	1714719	chromosome_3.f.4159	0	+
chromosome_3	1714931	1714986	chromosome_3.f.4160	0	+
chromosome_3	1715135	1715212	chromosome_3.f.4161	0	+
chromosome_3	1715558	1715854	chromosome_3.f.4162	0	+
chromosome_3	1715922	1715980	chromosome_3.f.4163	0	+
chromosome_3	1716086	1716115	chromosome_3.f.4164	0	+
chromosome_3	1716362	1716391	chromosome_3.f.4165	0	+
chromosome_3	1716661	1716763	chromosome_3.f.4166	0	+
chromosome_3	1716854	1716992	chromosome_3.f.4167	0	+
chromosome_3	1717033	1717077	chromosome_3.f.4168	0	+
chromosome_3	1717082	1717176	chromosome_3.f.4169	0	+
chromosome_3	1717371	1717466	chromosome_3.f.4170	0	+
chromosome_3	1717845	1717904	chromosome_3.f.4171	0	+
chromosome_3	1717957	1718013	chromosome_3.f.4172	0	+
chromosome_3	1719382	1719495	chromosome_3.f.4173	0	+
chromosome_3	1719518	1719634	chromosome_3.f.4174	0	+
chromosome_3	1719790	1719949	chromosome_3.f.4175	0	+
chromosome_3	1720499	1720597	chromosome_3.f.4176	0	+
chromosome_3	1722341	1722421	chromosome_3.f.4177	0	+
chromosome_3	1722551	1723035	chromosome_3.f.4178	0	+
chromosome_3	1724465	1724576	chromosome_3.f.4179	0	+
chromosome_3	1725000	1725047	chromosome_3.f.4180	0	+
chromosome_3	1725281	1725291	chromosome_3.f.4181	0	+
chromosome_3	1725384	1725505	chromosome_3.f.4182	0	+
chromosome_3	1725592	1725654	chromosome_3.f.4183	0	+
chromosome_3	1725761	1725861	chromosome_3.f.4184	0	+
chromosome_3	1726152	1726336	chromosome_3.f.4185	0	+
chromosome_3	1728324	1728381	chromosome_3.f.4186	0	+
chromosome_3	1728718	1728770	chromosome_3.f.4187	0	+
chromosome_3	1729150	1729187	chromosome_3.f.4188	0	+
chromosome_3	1729220	1729260	chromosome_3.f.4189	0	+
chromosome_3	1729427	1729474	chromosome_3.f.4190	0	+
chromosome_3	1729629	1729666	chromosome_3.f.4191	0	+
chromosome_3	1730316	1730487	chromosome_3.f.4192	0	+
chromosome_3	1731036	1731060	chromosome_3.f.4193	0	+
chromosome_3	1731131	1731147	chromosome_3.f.4194	0	+
chromosome_3	1731591	1731671	chromosome_3.f.4195	0	+
chromosome_3	1731947	1731980	chromosome_3.f.4196	0	+
chromosome_3	1732488	1732588	chromosome_3.f.4197	0	+
chromosome_3	1732883	1732937	chromosome_3.f.4198	0	+
chromosome_3	1732945	1733110	chromosome_3.f.4199	0	+
chromosome_3	1733142	1733161	chromosome_3.f.4200	0	+
chromosome_3	1733659	1733772	chromosome_3.f.4201	0	+
chromosome_3	1733808	1733880	chromosome_3.f.4202	0	+
chromosome_3	1734240	1734323	chromosome_3.f.4203	0	+
chromosome_3	1734598	1734726	chromosome_3.f.4204	0	+
chromosome_3	1734921	1735021	chromosome_3.f.4205	0	+
chromosome_3	1735299	1735349	chromosome_3.f.4206	0	+
chromosome_3	1735929	1735961	chromosome_3.f.4207	0	+
chromosome_3	1736091	1736152	chromosome_3.f.4208	0	+
chromosome_3	1736170	1736305	chromosome_3.f.4209	0	+
chromosome_3	1736356	1736467	chromosome_3.f.4210	0	+
chromosome_3	1736541	1736604	chromosome_3.f.4211	0	+
chromosome_3	1736673	1736695	chromosome_3.f.4212	0	+
chromosome_3	1736883	1736897	chromosome_3.f.4213	0	+
chromosome_3	1736951	1737000	chromosome_3.f.4214	0	+
chromosome_3	1737008	1737081	chromosome_3.f.4215	0	+
chromosome_3	1737244	1737350	chromosome_3.f.4216	0	+
chromosome_3	1737600	1737746	chromosome_3.f.4217	0	+
chromosome_3	1737889	1737917	chromosome_3.f.4218	0	+
chromosome_3	1737934	1738085	chromosome_3.f.4219	0	+
chromosome_3	1738229	1738340	chromosome_3.f.4220	0	+
chromosome_3	1738599	1738750	chromosome_3.f.4221	0	+
chromosome_3	1738849	1738856	chromosome_3.f.4222	0	+
chromosome_3	1738941	1739022	chromosome_3.f.4223	0	+
chromosome_3	1739347	1739474	chromosome_3.f.4224	0	+
chromosome_3	1739562	1739785	chromosome_3.f.4225	0	+
chromosome_3	1739815	1739825	chromosome_3.f.4226	0	+
chromosome_3	1740104	1740178	chromosome_3.f.4227	0	+
chromosome_3	1740545	1740689	chromosome_3.f.4228	0	+
chromosome_3	1742183	1742245	chromosome_3.f.4229	0	+
chromosome_3	1742526	1742719	chromosome_3.f.4230	0	+
chromosome_3	1742903	1742914	chromosome_3.f.4231	0	+
chromosome_3	1742933	1742964	chromosome_3.f.4232	0	+
chromosome_3	1742969	1743051	chromosome_3.f.4233	0	+
chromosome_3	1743187	1743316	chromosome_3.f.4234	0	+
chromosome_3	1743323	1743350	chromosome_3.f.4235	0	+
chromosome_3	1743567	1743741	chromosome_3.f.4236	0	+
chromosome_3	1744011	1744028	chromosome_3.f.4237	0	+
chromosome_3	1744037	1744134	chromosome_3.f.4238	0	+
chromosome_3	1744189	1744244	chromosome_3.f.4239	0	+
chromosome_3	1744473	1744516	chromosome_3.f.4240	0	+
chromosome_3	1744653	1744712	chromosome_3.f.4241	0	+
chromosome_3	1744726	1744740	chromosome_3.f.4242	0	+
chromosome_3	1744917	1744969	chromosome_3.f.4243	0	+
chromosome_3	1745056	1745088	chromosome_3.f.4244	0	+
chromosome_3	1745300	1745378	chromosome_3.f.4245	0	+
chromosome_3	1745389	1745462	chromosome_3.f.4246	0	+
chromosome_3	1745762	1745827	chromosome_3.f.4247	0	+
chromosome_3	1745869	1745880	chromosome_3.f.4248	0	+
chromosome_3	1746037	1746116	chromosome_3.f.4249	0	+
chromosome_3	1746135	1746195	chromosome_3.f.4250	0	+
chromosome_3	1746289	1746427	chromosome_3.f.4251	0	+
chromosome_3	1746756	1746816	chromosome_3.f.4252	0	+
chromosome_3	1746927	1747056	chromosome_3.f.4253	0	+
chromosome_3	1747115	1747144	chromosome_3.f.4254	0	+
chromosome_3	1747209	1747317	chromosome_3.f.4255	0	+
chromosome_3	1747887	1748052	chromosome_3.f.4256	0	+
chromosome_3	1748234	1748350	chromosome_3.f.4257	0	+
chromosome_3	1748448	1748813	chromosome_3.f.4258	0	+
chromosome_3	1749013	1749303	chromosome_3.f.4259	0	+
chromosome_3	1749404	1749579	chromosome_3.f.4260	0	+
chromosome_3	1749779	1749853	chromosome_3.f.4261	0	+
chromosome_3	1749865	1749947	chromosome_3.f.4262	0	+
chromosome_3	1750130	1750263	chromosome_3.f.4263	0	+
chromosome_3	1750514	1750608	chromosome_3.f.4264	0	+
chromosome_3	1750773	1750883	chromosome_3.f.4265	0	+
chromosome_3	1751069	1751388	chromosome_3.f.4266	0	+
chromosome_3	1751398	1751746	chromosome_3.f.4267	0	+
chromosome_3	1751867	1751956	chromosome_3.f.4268	0	+
chromosome_3	1751979	1752021	chromosome_3.f.4269	0	+
chromosome_3	1752029	1752043	chromosome_3.f.4270	0	+
chromosome_3	1752168	1752252	chromosome_3.f.4271	0	+
chromosome_3	1752262	1752317	chromosome_3.f.4272	0	+
chromosome_3	1752338	1752396	chromosome_3.f.4273	0	+
chromosome_3	1752487	1752668	chromosome_3.f.4274	0	+
chromosome_3	1752674	1752726	chromosome_3.f.4275	0	+
chromosome_3	1752887	1752991	chromosome_3.f.4276	0	+
chromosome_3	1752995	1753131	chromosome_3.f.4277	0	+
chromosome_3	1753149	1753330	chromosome_3.f.4278	0	+
chromosome_3	1754003	1754044	chromosome_3.f.4279	0	+
chromosome_3	1754057	1754070	chromosome_3.f.4280	0	+
chromosome_3	1754078	1754177	chromosome_3.f.4281	0	+
chromosome_3	1754549	1754582	chromosome_3.f.4282	0	+
chromosome_3	1754596	1754695	chromosome_3.f.4283	0	+
chromosome_3	1754821	1754891	chromosome_3.f.4284	0	+
chromosome_3	1754908	1754985	chromosome_3.f.4285	0	+
chromosome_3	1755020	1755036	chromosome_3.f.4286	0	+
chromosome_3	1755203	1755301	chromosome_3.f.4287	0	+
chromosome_3	1755352	1755519	chromosome_3.f.4288	0	+
chromosome_3	1755732	1755835	chromosome_3.f.4289	0	+
chromosome_3	1755859	1756299	chromosome_3.f.4290	0	+
chromosome_3	1756323	1756413	chromosome_3.f.4291	0	+
chromosome_3	1756467	1756918	chromosome_3.f.4292	0	+
chromosome_3	1757158	1757168	chromosome_3.f.4293	0	+
chromosome_3	1757173	1757531	chromosome_3.f.4294	0	+
chromosome_3	1757541	1757587	chromosome_3.f.4295	0	+
chromosome_3	1757622	1757654	chromosome_3.f.4296	0	+
chromosome_3	1757670	1757758	chromosome_3.f.4297	0	+
chromosome_3	1758082	1758112	chromosome_3.f.4298	0	+
chromosome_3	1758121	1758180	chromosome_3.f.4299	0	+
chromosome_3	1758364	1758407	chromosome_3.f.4300	0	+
chromosome_3	1758581	1758628	chromosome_3.f.4301	0	+
chromosome_3	1758701	1758840	chromosome_3.f.4302	0	+
chromosome_3	1759055	1759148	chromosome_3.f.4303	0	+
chromosome_3	1760225	1760434	chromosome_3.f.4304	0	+
chromosome_3	1760757	1760939	chromosome_3.f.4305	0	+
chromosome_3	1761126	1761282	chromosome_3.f.4306	0	+
chromosome_3	1761696	1761716	chromosome_3.f.4307	0	+
chromosome_3	1761961	1762011	chromosome_3.f.4308	0	+
chromosome_3	1762071	1762260	chromosome_3.f.4309	0	+
chromosome_3	1762414	1762592	chromosome_3.f.4310	0	+
chromosome_3	1762763	1763213	chromosome_3.f.4311	0	+
chromosome_3	1763598	1763647	chromosome_3.f.4312	0	+
chromosome_3	1763816	1763907	chromosome_3.f.4313	0	+
chromosome_3	1764079	1764188	chromosome_3.f.4314	0	+
chromosome_3	1764405	1764533	chromosome_3.f.4315	0	+
chromosome_3	1764743	1764813	chromosome_3.f.4316	0	+
chromosome_3	1764963	1765109	chromosome_3.f.4317	0	+
chromosome_3	1765344	1765453	chromosome_3.f.4318	0	+
chromosome_3	1765584	1765643	chromosome_3.f.4319	0	+
chromosome_3	1765806	1765932	chromosome_3.f.4320	0	+
chromosome_3	1765959	1766002	chromosome_3.f.4321	0	+
chromosome_3	1766468	1766539	chromosome_3.f.4322	0	+
chromosome_3	1766747	1766948	chromosome_3.f.4323	0	+
chromosome_3	1767159	1767308	chromosome_3.f.4324	0	+
chromosome_3	1767372	1767475	chromosome_3.f.4325	0	+
chromosome_3	1767525	1767807	chromosome_3.f.4326	0	+
chromosome_3	1768053	1768130	chromosome_3.f.4327	0	+
chromosome_3	1768439	1768502	chromosome_3.f.4328	0	+
chromosome_3	1768723	1768756	chromosome_3.f.4329	0	+
chromosome_3	1768860	1768970	chromosome_3.f.4330	0	+
chromosome_3	1770351	1770770	chromosome_3.f.4331	0	+
chromosome_3	1770988	1771197	chromosome_3.f.4332	0	+
chromosome_3	1771338	1771446	chromosome_3.f.4333	0	+
chromosome_3	1771631	1771753	chromosome_3.f.4334	0	+
chromosome_3	1772624	1772787	chromosome_3.f.4335	0	+
chromosome_3	1775092	1775519	chromosome_3.f.4336	0	+
chromosome_3	1775744	1775888	chromosome_3.f.4337	0	+
chromosome_3	1776179	1776287	chromosome_3.f.4338	0	+
chromosome_3	1776519	1776641	chromosome_3.f.4339	0	+
chromosome_3	1776958	1776979	chromosome_3.f.4340	0	+
chromosome_3	1777586	1777773	chromosome_3.f.4341	0	+
chromosome_3	1778587	1778618	chromosome_3.f.4342	0	+
chromosome_3	1778801	1778875	chromosome_3.f.4343	0	+
chromosome_3	1779189	1779244	chromosome_3.f.4344	0	+
chromosome_3	1779442	1779502	chromosome_3.f.4345	0	+
chromosome_3	1779627	1779676	chromosome_3.f.4346	0	+
chromosome_3	1781433	1781503	chromosome_3.f.4347	0	+
chromosome_3	1781529	1781952	chromosome_3.f.4348	0	+
chromosome_3	1782113	1782166	chromosome_3.f.4349	0	+
chromosome_3	1782297	1782497	chromosome_3.f.4350	0	+
chromosome_3	1782639	1782754	chromosome_3.f.4351	0	+
chromosome_3	1782873	1782946	chromosome_3.f.4352	0	+
chromosome_3	1783105	1783325	chromosome_3.f.4353	0	+
chromosome_3	1783438	1783540	chromosome_3.f.4354	0	+
chromosome_3	1783544	1783566	chromosome_3.f.4355	0	+
chromosome_3	1783700	1783780	chromosome_3.f.4356	0	+
chromosome_3	1783796	1783979	chromosome_3.f.4357	0	+
chromosome_3	1784013	1784068	chromosome_3.f.4358	0	+
chromosome_3	1784171	1784280	chromosome_3.f.4359	0	+
chromosome_3	1784407	1784537	chromosome_3.f.4360	0	+
chromosome_3	1784749	1784866	chromosome_3.f.4361	0	+
chromosome_3	1784882	1785009	chromosome_3.f.4362	0	+
chromosome_3	1785035	1785144	chromosome_3.f.4363	0	+
chromosome_3	1785292	1785338	chromosome_3.f.4364	0	+
chromosome_3	1785357	1785419	chromosome_3.f.4365	0	+
chromosome_3	1785540	1785604	chromosome_3.f.4366	0	+
chromosome_3	1785816	1785970	chromosome_3.f.4367	0	+
chromosome_3	1786160	1786236	chromosome_3.f.4368	0	+
chromosome_3	1786398	1786602	chromosome_3.f.4369	0	+
chromosome_3	1786683	1786693	chromosome_3.f.4370	0	+
chromosome_3	1786781	1786944	chromosome_3.f.4371	0	+
chromosome_3	1787051	1787127	chromosome_3.f.4372	0	+
chromosome_3	1787310	1787427	chromosome_3.f.4373	0	+
chromosome_3	1787742	1787787	chromosome_3.f.4374	0	+
chromosome_3	1787791	1787833	chromosome_3.f.4375	0	+
chromosome_3	1787895	1787936	chromosome_3.f.4376	0	+
chromosome_3	1788504	1788605	chromosome_3.f.4377	0	+
chromosome_3	1788614	1788662	chromosome_3.f.4378	0	+
chromosome_3	1788686	1788830	chromosome_3.f.4379	0	+
chromosome_3	1788940	1789079	chromosome_3.f.4380	0	+
chromosome_3	1789158	1789175	chromosome_3.f.4381	0	+
chromosome_3	1789206	1789293	chromosome_3.f.4382	0	+
chromosome_3	1789359	1789397	chromosome_3.f.4383	0	+
chromosome_3	1789589	1789764	chromosome_3.f.4384	0	+
chromosome_3	1789869	1790074	chromosome_3.f.4385	0	+
chromosome_3	1790313	1790522	chromosome_3.f.4386	0	+
chromosome_3	1793108	1793378	chromosome_3.f.4387	0	+
chromosome_3	1793410	1793534	chromosome_3.f.4388	0	+
chromosome_3	1793558	1793801	chromosome_3.f.4389	0	+
chromosome_3	1793959	1794079	chromosome_3.f.4390	0	+
chromosome_3	1794138	1794155	chromosome_3.f.4391	0	+
chromosome_3	1794232	1794302	chromosome_3.f.4392	0	+
chromosome_3	1794399	1794414	chromosome_3.f.4393	0	+
chromosome_3	1794443	1794450	chromosome_3.f.4394	0	+
chromosome_3	1794453	1794948	chromosome_3.f.4395	0	+
chromosome_3	1795149	1795235	chromosome_3.f.4396	0	+
chromosome_3	1795254	1795436	chromosome_3.f.4397	0	+
chromosome_3	1795446	1795451	chromosome_3.f.4398	0	+
chromosome_3	1795458	1795550	chromosome_3.f.4399	0	+
chromosome_3	1795560	1795650	chromosome_3.f.4400	0	+
chromosome_3	1795689	1795722	chromosome_3.f.4401	0	+
chromosome_3	1795731	1795748	chromosome_3.f.4402	0	+
chromosome_3	1795978	1796125	chromosome_3.f.4403	0	+
chromosome_3	1796266	1796462	chromosome_3.f.4404	0	+
chromosome_3	1796630	1796708	chromosome_3.f.4405	0	+
chromosome_3	1796723	1796787	chromosome_3.f.4406	0	+
chromosome_3	1796935	1796958	chromosome_3.f.4407	0	+
chromosome_3	1796968	1797031	chromosome_3.f.4408	0	+
chromosome_3	1797180	1797355	chromosome_3.f.4409	0	+
chromosome_3	1797511	1797539	chromosome_3.f.4410	0	+
chromosome_3	1797635	1797804	chromosome_3.f.4411	0	+
chromosome_3	1797979	1798068	chromosome_3.f.4412	0	+
chromosome_3	1798155	1798167	chromosome_3.f.4413	0	+
chromosome_3	1798181	1798205	chromosome_3.f.4414	0	+
chromosome_3	1798224	1798298	chromosome_3.f.4415	0	+
chromosome_3	1798440	1798565	chromosome_3.f.4416	0	+
chromosome_3	1798662	1798752	chromosome_3.f.4417	0	+
chromosome_3	1798847	1798907	chromosome_3.f.4418	0	+
chromosome_3	1798914	1798955	chromosome_3.f.4419	0	+
chromosome_3	1799036	1799156	chromosome_3.f.4420	0	+
chromosome_3	1799260	1799352	chromosome_3.f.4421	0	+
chromosome_3	1799367	1799906	chromosome_3.f.4422	0	+
chromosome_3	1799939	1799992	chromosome_3.f.4423	0	+
chromosome_3	1800113	1800233	chromosome_3.f.4424	0	+
chromosome_3	1800333	1800388	chromosome_3.f.4425	0	+
chromosome_3	1800431	1800482	chromosome_3.f.4426	0	+
chromosome_3	1804404	1804517	chromosome_3.f.4427	0	+
chromosome_3	1804549	1804713	chromosome_3.f.4428	0	+
chromosome_3	1804718	1804982	chromosome_3.f.4429	0	+
chromosome_3	1805193	1805375	chromosome_3.f.4430	0	+
chromosome_3	1805529	1805721	chromosome_3.f.4431	0	+
chromosome_3	1805752	1805764	chromosome_3.f.4432	0	+
chromosome_3	1805888	1806077	chromosome_3.f.4433	0	+
chromosome_3	1806239	1806332	chromosome_3.f.4434	0	+
chromosome_3	1806563	1806634	chromosome_3.f.4435	0	+
chromosome_3	1806800	1806883	chromosome_3.f.4436	0	+
chromosome_3	1807021	1807185	chromosome_3.f.4437	0	+
chromosome_3	1807251	1807327	chromosome_3.f.4438	0	+
chromosome_3	1807357	1807453	chromosome_3.f.4439	0	+
chromosome_3	1807621	1807994	chromosome_3.f.4440	0	+
chromosome_3	1808039	1808119	chromosome_3.f.4441	0	+
chromosome_3	1808251	1808433	chromosome_3.f.4442	0	+
chromosome_3	1808766	1808778	chromosome_3.f.4443	0	+
chromosome_3	1808803	1809176	chromosome_3.f.4444	0	+
chromosome_3	1809196	1809246	chromosome_3.f.4445	0	+
chromosome_3	1809273	1809283	chromosome_3.f.4446	0	+
chromosome_3	1809302	1809413	chromosome_3.f.4447	0	+
chromosome_3	1809444	1809631	chromosome_3.f.4448	0	+
chromosome_3	1809746	1809786	chromosome_3.f.4449	0	+
chromosome_3	1809809	1809928	chromosome_3.f.4450	0	+
chromosome_3	1810217	1810346	chromosome_3.f.4451	0	+
chromosome_3	1810440	1810858	chromosome_3.f.4452	0	+
chromosome_3	1810947	1811071	chromosome_3.f.4453	0	+
chromosome_3	1811980	1812072	chromosome_3.f.4454	0	+
chromosome_3	1812253	1812419	chromosome_3.f.4455	0	+
chromosome_3	1812519	1812586	chromosome_3.f.4456	0	+
chromosome_3	1812609	1813046	chromosome_3.f.4457	0	+
chromosome_3	1813076	1813198	chromosome_3.f.4458	0	+
chromosome_3	1813235	1813493	chromosome_3.f.4459	0	+
chromosome_3	1813512	1813747	chromosome_3.f.4460	0	+
chromosome_3	1813812	1813922	chromosome_3.f.4461	0	+
chromosome_3	1814022	1814120	chromosome_3.f.4462	0	+
chromosome_3	1814151	1814161	chromosome_3.f.4463	0	+
chromosome_3	1814179	1814242	chromosome_3.f.4464	0	+
chromosome_3	1814362	1814472	chromosome_3.f.4465	0	+
chromosome_3	1814635	1814710	chromosome_3.f.4466	0	+
chromosome_3	1814848	1815006	chromosome_3.f.4467	0	+
chromosome_3	1815057	1815375	chromosome_3.f.4468	0	+
chromosome_3	1815608	1815745	chromosome_3.f.4469	0	+
chromosome_3	1815941	1816087	chromosome_3.f.4470	0	+
chromosome_3	1816176	1816211	chromosome_3.f.4471	0	+
chromosome_3	1816899	1816927	chromosome_3.f.4472	0	+
chromosome_3	1817264	1817298	chromosome_3.f.4473	0	+
chromosome_3	1819679	1819748	chromosome_3.f.4474	0	+
chromosome_3	1819826	1819969	chromosome_3.f.4475	0	+
chromosome_3	1820096	1820285	chromosome_3.f.4476	0	+
chromosome_3	1820292	1820441	chromosome_3.f.4477	0	+
chromosome_3	1820463	1820612	chromosome_3.f.4478	0	+
chromosome_3	1820619	1820703	chromosome_3.f.4479	0	+
chromosome_3	1820844	1820857	chromosome_3.f.4480	0	+
chromosome_3	1820878	1821011	chromosome_3.f.4481	0	+
chromosome_3	1821025	1821063	chromosome_3.f.4482	0	+
chromosome_3	1821245	1821500	chromosome_3.f.4483	0	+
chromosome_3	1821558	1821616	chromosome_3.f.4484	0	+
chromosome_3	1821808	1821854	chromosome_3.f.4485	0	+
chromosome_3	1822075	1822193	chromosome_3.f.4486	0	+
chromosome_3	1822218	1822248	chromosome_3.f.4487	0	+
chromosome_3	1822306	1822351	chromosome_3.f.4488	0	+
chromosome_3	1822457	1822747	chromosome_3.f.4489	0	+
chromosome_3	1822755	1822789	chromosome_3.f.4490	0	+
chromosome_3	1822799	1822941	chromosome_3.f.4491	0	+
chromosome_3	1823108	1823271	chromosome_3.f.4492	0	+
chromosome_3	1823278	1823316	chromosome_3.f.4493	0	+
chromosome_3	1823465	1823549	chromosome_3.f.4494	0	+
chromosome_3	1823606	1823674	chromosome_3.f.4495	0	+
chromosome_3	1823773	1823846	chromosome_3.f.4496	0	+
chromosome_3	1823875	1823905	chromosome_3.f.4497	0	+
chromosome_3	1823942	1824025	chromosome_3.f.4498	0	+
chromosome_3	1824179	1824499	chromosome_3.f.4499	0	+
chromosome_3	1824662	1824821	chromosome_3.f.4500	0	+
chromosome_3	1824883	1824954	chromosome_3.f.4501	0	+
chromosome_3	1824961	1824981	chromosome_3.f.4502	0	+
chromosome_3	1825106	1825233	chromosome_3.f.4503	0	+
chromosome_3	1825339	1825362	chromosome_3.f.4504	0	+
chromosome_3	1825421	1825434	chromosome_3.f.4505	0	+
chromosome_3	1825444	1825470	chromosome_3.f.4506	0	+
chromosome_3	1825589	1825794	chromosome_3.f.4507	0	+
chromosome_3	1825806	1825967	chromosome_3.f.4508	0	+
chromosome_3	1825972	1826064	chromosome_3.f.4509	0	+
chromosome_3	1826136	1826222	chromosome_3.f.4510	0	+
chromosome_3	1826230	1826389	chromosome_3.f.4511	0	+
chromosome_3	1826531	1826853	chromosome_3.f.4512	0	+
chromosome_3	1826896	1827000	chromosome_3.f.4513	0	+
chromosome_3	1827059	1827077	chromosome_3.f.4514	0	+
chromosome_3	1827094	1827226	chromosome_3.f.4515	0	+
chromosome_3	1827234	1827458	chromosome_3.f.4516	0	+
chromosome_3	1827546	1827748	chromosome_3.f.4517	0	+
chromosome_3	1827844	1827962	chromosome_3.f.4518	0	+
chromosome_3	1827975	1828177	chromosome_3.f.4519	0	+
chromosome_3	1828209	1828323	chromosome_3.f.4520	0	+
chromosome_3	1828602	1828670	chromosome_3.f.4521	0	+
chromosome_3	1828712	1828785	chromosome_3.f.4522	0	+
chromosome_3	1828819	1828833	chromosome_3.f.4523	0	+
chromosome_3	1828934	1829053	chromosome_3.f.4524	0	+
chromosome_3	1829112	1829157	chromosome_3.f.4525	0	+
chromosome_3	1829404	1829597	chromosome_3.f.4526	0	+
chromosome_3	1829900	1830085	chromosome_3.f.4527	0	+
chromosome_3	1830312	1830404	chromosome_3.f.4528	0	+
chromosome_3	1830479	1831004	chromosome_3.f.4529	0	+
chromosome_3	1831098	1831391	chromosome_3.f.4530	0	+
chromosome_3	1831610	1831759	chromosome_3.f.4531	0	+
chromosome_3	1831927	1832090	chromosome_3.f.4532	0	+
chromosome_3	1832183	1832267	chromosome_3.f.4533	0	+
chromosome_3	1832384	1832411	chromosome_3.f.4534	0	+
chromosome_3	1832512	1832624	chromosome_3.f.4535	0	+
chromosome_3	1832631	1832672	chromosome_3.f.4536	0	+
chromosome_3	1832932	1833245	chromosome_3.f.4537	0	+
chromosome_3	1833259	1833268	chromosome_3.f.4538	0	+
chromosome_3	1833292	1833303	chromosome_3.f.4539	0	+
chromosome_3	1833983	1834026	chromosome_3.f.4540	0	+
chromosome_3	1834059	1834089	chromosome_3.f.4541	0	+
chromosome_3	1834365	1834463	chromosome_3.f.4542	0	+
chromosome_3	1834682	1834828	chromosome_3.f.4543	0	+
chromosome_3	1835147	1835385	chromosome_3.f.4544	0	+
chromosome_3	1836042	1836062	chromosome_3.f.4545	0	+
chromosome_3	1836147	1836258	chromosome_3.f.4546	0	+
chromosome_3	1836448	1836481	chromosome_3.f.4547	0	+
chromosome_3	1836529	1836680	chromosome_3.f.4548	0	+
chromosome_3	1836868	1836913	chromosome_3.f.4549	0	+
chromosome_3	1837022	1837261	chromosome_3.f.4550	0	+
chromosome_3	1837290	1837310	chromosome_3.f.4551	0	+
chromosome_3	1837344	1837707	chromosome_3.f.4552	0	+
chromosome_3	1837860	1837872	chromosome_3.f.4553	0	+
chromosome_3	1838115	1838141	chromosome_3.f.4554	0	+
chromosome_3	1838506	1838706	chromosome_3.f.4555	0	+
chromosome_3	1838742	1838858	chromosome_3.f.4556	0	+
chromosome_3	1839149	1839343	chromosome_3.f.4557	0	+
chromosome_3	1839355	1839755	chromosome_3.f.4558	0	+
chromosome_3	1840062	1840202	chromosome_3.f.4559	0	+
chromosome_3	1840553	1840592	chromosome_3.f.4560	0	+
chromosome_3	1840634	1840762	chromosome_3.f.4561	0	+
chromosome_3	1841844	1841915	chromosome_3.f.4562	0	+
chromosome_3	1842093	1842213	chromosome_3.f.4563	0	+
chromosome_3	1842310	1842467	chromosome_3.f.4564	0	+
chromosome_3	1842592	1842700	chromosome_3.f.4565	0	+
chromosome_3	1842747	1842956	chromosome_3.f.4566	0	+
chromosome_3	1843125	1843396	chromosome_3.f.4567	0	+
chromosome_3	1843525	1843618	chromosome_3.f.4568	0	+
chromosome_3	1843857	1843997	chromosome_3.f.4569	0	+
chromosome_3	1844270	1844380	chromosome_3.f.4570	0	+
chromosome_3	1844649	1844906	chromosome_3.f.4571	0	+
chromosome_3	1845028	1845095	chromosome_3.f.4572	0	+
chromosome_3	1845171	1845206	chromosome_3.f.4573	0	+
chromosome_3	1845419	1845567	chromosome_3.f.4574	0	+
chromosome_3	1845706	1845957	chromosome_3.f.4575	0	+
chromosome_3	1846108	1846230	chromosome_3.f.4576	0	+
chromosome_3	1846552	1846594	chromosome_3.f.4577	0	+
chromosome_3	1846817	1846929	chromosome_3.f.4578	0	+
chromosome_3	1847270	1847674	chromosome_3.f.4579	0	+
chromosome_3	1847743	1847799	chromosome_3.f.4580	0	+
chromosome_3	1847909	1847958	chromosome_3.f.4581	0	+
chromosome_3	1847989	1848125	chromosome_3.f.4582	0	+
chromosome_3	1848500	1848590	chromosome_3.f.4583	0	+
chromosome_3	1848778	1848847	chromosome_3.f.4584	0	+
chromosome_3	1848898	1848930	chromosome_3.f.4585	0	+
chromosome_3	1850268	1850372	chromosome_3.f.4586	0	+
chromosome_3	1850523	1850571	chromosome_3.f.4587	0	+
chromosome_3	1850796	1851013	chromosome_3.f.4588	0	+
chromosome_3	1851051	1851067	chromosome_3.f.4589	0	+
chromosome_3	1851180	1851351	chromosome_3.f.4590	0	+
chromosome_3	1851609	1851677	chromosome_3.f.4591	0	+
chromosome_3	1851835	1851875	chromosome_3.f.4592	0	+
chromosome_3	1852185	1852273	chromosome_3.f.4593	0	+
chromosome_3	1852458	1852646	chromosome_3.f.4594	0	+
chromosome_3	1852999	1853056	chromosome_3.f.4595	0	+
chromosome_3	1853280	1853365	chromosome_3.f.4596	0	+
chromosome_3	1853462	1853500	chromosome_3.f.4597	0	+
chromosome_3	1853615	1853669	chromosome_3.f.4598	0	+
chromosome_3	1853701	1853765	chromosome_3.f.4599	0	+
chromosome_3	1854017	1854052	chromosome_3.f.4600	0	+
chromosome_3	1854546	1854668	chromosome_3.f.4601	0	+
chromosome_3	1854720	1854725	chromosome_3.f.4602	0	+
chromosome_3	1854735	1854834	chromosome_3.f.4603	0	+
chromosome_3	1854947	1855178	chromosome_3.f.4604	0	+
chromosome_3	1855384	1855435	chromosome_3.f.4605	0	+
chromosome_3	1855535	1855603	chromosome_3.f.4606	0	+
chromosome_3	1855666	1855726	chromosome_3.f.4607	0	+
chromosome_3	1855946	1855967	chromosome_3.f.4608	0	+
chromosome_3	1856031	1856103	chromosome_3.f.4609	0	+
chromosome_3	1856233	1856264	chromosome_3.f.4610	0	+
chromosome_3	1856278	1856328	chromosome_3.f.4611	0	+
chromosome_3	1856544	1856624	chromosome_3.f.4612	0	+
chromosome_3	1856683	1856864	chromosome_3.f.4613	0	+
chromosome_3	1857113	1857177	chromosome_3.f.4614	0	+
chromosome_3	1857183	1857247	chromosome_3.f.4615	0	+
chromosome_3	1857406	1857416	chromosome_3.f.4616	0	+
chromosome_3	1857471	1857704	chromosome_3.f.4617	0	+
chromosome_3	1857843	1857939	chromosome_3.f.4618	0	+
chromosome_3	1858294	1858458	chromosome_3.f.4619	0	+
chromosome_3	1858884	1859007	chromosome_3.f.4620	0	+
chromosome_3	1859397	1859553	chromosome_3.f.4621	0	+
chromosome_3	1860361	1860408	chromosome_3.f.4622	0	+
chromosome_3	1860849	1860941	chromosome_3.f.4623	0	+
chromosome_3	1861080	1861167	chromosome_3.f.4624	0	+
chromosome_3	1861311	1861335	chromosome_3.f.4625	0	+
chromosome_3	1861460	1861488	chromosome_3.f.4626	0	+
chromosome_3	1861570	1861639	chromosome_3.f.4627	0	+
chromosome_3	1861655	1861725	chromosome_3.f.4628	0	+
chromosome_3	1861834	1861972	chromosome_3.f.4629	0	+
chromosome_3	1862059	1862080	chromosome_3.f.4630	0	+
chromosome_3	1862215	1862313	chromosome_3.f.4631	0	+
chromosome_3	1862693	1862737	chromosome_3.f.4632	0	+
chromosome_3	1862748	1862849	chromosome_3.f.4633	0	+
chromosome_3	1871440	1871632	chromosome_3.f.4634	0	+
chromosome_3	1872065	1872169	chromosome_3.f.4635	0	+
chromosome_3	1872178	1872268	chromosome_3.f.4636	0	+
chromosome_3	1872574	1872712	chromosome_3.f.4637	0	+
chromosome_3	1873060	1873221	chromosome_3.f.4638	0	+
chromosome_3	1873677	1873819	chromosome_3.f.4639	0	+
chromosome_3	1874083	1874184	chromosome_3.f.4640	0	+
chromosome_3	1874193	1874214	chromosome_3.f.4641	0	+
chromosome_3	1874241	1874307	chromosome_3.f.4642	0	+
chromosome_3	1874480	1874516	chromosome_3.f.4643	0	+
chromosome_3	1874889	1874919	chromosome_3.f.4644	0	+
chromosome_3	1875364	1875476	chromosome_3.f.4645	0	+
chromosome_3	1875565	1875674	chromosome_3.f.4646	0	+
chromosome_3	1875868	1875902	chromosome_3.f.4647	0	+
chromosome_3	1876079	1876092	chromosome_3.f.4648	0	+
chromosome_3	1876478	1876529	chromosome_3.f.4649	0	+
chromosome_3	1876871	1876895	chromosome_3.f.4650	0	+
chromosome_3	1877094	1877126	chromosome_3.f.4651	0	+
chromosome_3	1877266	1877532	chromosome_3.f.4652	0	+
chromosome_3	1877639	1877742	chromosome_3.f.4653	0	+
chromosome_3	1878253	1878339	chromosome_3.f.4654	0	+
chromosome_3	1878596	1878714	chromosome_3.f.4655	0	+
chromosome_3	1879006	1879163	chromosome_3.f.4656	0	+
chromosome_3	1879439	1879504	chromosome_3.f.4657	0	+
chromosome_3	1879716	1879755	chromosome_3.f.4658	0	+
chromosome_3	1879890	1879908	chromosome_3.f.4659	0	+
chromosome_3	1880242	1880346	chromosome_3.f.4660	0	+
chromosome_3	1880361	1880440	chromosome_3.f.4661	0	+
chromosome_3	1880465	1880544	chromosome_3.f.4662	0	+
chromosome_3	1880892	1880972	chromosome_3.f.4663	0	+
chromosome_3	1881240	1881426	chromosome_3.f.4664	0	+
chromosome_3	1881486	1881684	chromosome_3.f.4665	0	+
chromosome_3	1881923	1882012	chromosome_3.f.4666	0	+
chromosome_3	1882154	1882336	chromosome_3.f.4667	0	+
chromosome_3	1882650	1882776	chromosome_3.f.4668	0	+
chromosome_3	1883031	1883063	chromosome_3.f.4669	0	+
chromosome_3	1883447	1883531	chromosome_3.f.4670	0	+
chromosome_3	1884060	1884138	chromosome_3.f.4671	0	+
chromosome_3	1885195	1885265	chromosome_3.f.4672	0	+
chromosome_3	1885367	1885638	chromosome_3.f.4673	0	+
chromosome_3	1885667	1886025	chromosome_3.f.4674	0	+
chromosome_3	1886228	1886352	chromosome_3.f.4675	0	+
chromosome_3	1886619	1886709	chromosome_3.f.4676	0	+
chromosome_3	1887342	1887413	chromosome_3.f.4677	0	+
chromosome_3	1887427	1887561	chromosome_3.f.4678	0	+
chromosome_3	1887617	1887848	chromosome_3.f.4679	0	+
chromosome_3	1888018	1888037	chromosome_3.f.4680	0	+
chromosome_3	1888056	1888173	chromosome_3.f.4681	0	+
chromosome_3	1888456	1888594	chromosome_3.f.4682	0	+
chromosome_3	1888764	1888817	chromosome_3.f.4683	0	+
chromosome_3	1888864	1889015	chromosome_3.f.4684	0	+
chromosome_3	1889267	1889400	chromosome_3.f.4685	0	+
chromosome_3	1889964	1890108	chromosome_3.f.4686	0	+
chromosome_3	1890322	1890483	chromosome_3.f.4687	0	+
chromosome_3	1890657	1890689	chromosome_3.f.4688	0	+
chromosome_3	1890799	1890944	chromosome_3.f.4689	0	+
chromosome_3	1891116	1891182	chromosome_3.f.4690	0	+
chromosome_3	1891362	1891506	chromosome_3.f.4691	0	+
chromosome_3	1891770	1891876	chromosome_3.f.4692	0	+
chromosome_3	1891924	1891950	chromosome_3.f.4693	0	+
chromosome_3	1892147	1892273	chromosome_3.f.4694	0	+
chromosome_3	1892310	1892343	chromosome_3.f.4695	0	+
chromosome_3	1892400	1892428	chromosome_3.f.4696	0	+
chromosome_3	1892528	1892685	chromosome_3.f.4697	0	+
chromosome_3	1892797	1893019	chromosome_3.f.4698	0	+
chromosome_3	1893237	1893392	chromosome_3.f.4699	0	+
chromosome_3	1893396	1893441	chromosome_3.f.4700	0	+
chromosome_3	1893624	1893809	chromosome_3.f.4701	0	+
chromosome_3	1893989	1894005	chromosome_3.f.4702	0	+
chromosome_3	1894038	1894090	chromosome_3.f.4703	0	+
chromosome_3	1894283	1894560	chromosome_3.f.4704	0	+
chromosome_3	1894621	1894776	chromosome_3.f.4705	0	+
chromosome_3	1894784	1894826	chromosome_3.f.4706	0	+
chromosome_3	1895107	1895629	chromosome_3.f.4707	0	+
chromosome_3	1895680	1895881	chromosome_3.f.4708	0	+
chromosome_3	1896019	1896056	chromosome_3.f.4709	0	+
chromosome_3	1896212	1896253	chromosome_3.f.4710	0	+
chromosome_3	1897152	1897421	chromosome_3.f.4711	0	+
chromosome_3	1897667	1897736	chromosome_3.f.4712	0	+
chromosome_3	1897747	1897830	chromosome_3.f.4713	0	+
chromosome_3	1897834	1897894	chromosome_3.f.4714	0	+
chromosome_3	1898143	1898165	chromosome_3.f.4715	0	+
chromosome_3	1898171	1898219	chromosome_3.f.4716	0	+
chromosome_3	1898465	1898557	chromosome_3.f.4717	0	+
chromosome_3	1898773	1899292	chromosome_3.f.4718	0	+
chromosome_3	1899317	1899413	chromosome_3.f.4719	0	+
chromosome_3	1899693	1899741	chromosome_3.f.4720	0	+
chromosome_3	1899751	1899771	chromosome_3.f.4721	0	+
chromosome_3	1900154	1900241	chromosome_3.f.4722	0	+
chromosome_3	1900252	1900316	chromosome_3.f.4723	0	+
chromosome_3	1900580	1900612	chromosome_3.f.4724	0	+
chromosome_3	1900624	1900782	chromosome_3.f.4725	0	+
chromosome_3	1901124	1901249	chromosome_3.f.4726	0	+
chromosome_3	1901253	1901316	chromosome_3.f.4727	0	+
chromosome_3	1901338	1901343	chromosome_3.f.4728	0	+
chromosome_3	1901741	1901753	chromosome_3.f.4729	0	+
chromosome_3	1901760	1901805	chromosome_3.f.4730	0	+
chromosome_3	1901811	1901816	chromosome_3.f.4731	0	+
chromosome_3	1901821	1901919	chromosome_3.f.4732	0	+
chromosome_3	1902139	1902164	chromosome_3.f.4733	0	+
chromosome_3	1902203	1902289	chromosome_3.f.4734	0	+
chromosome_3	1902308	1902363	chromosome_3.f.4735	0	+
chromosome_3	1902380	1902390	chromosome_3.f.4736	0	+
chromosome_3	1902858	1903023	chromosome_3.f.4737	0	+
chromosome_3	1903093	1903244	chromosome_3.f.4738	0	+
chromosome_3	1903340	1903513	chromosome_3.f.4739	0	+
chromosome_3	1903607	1903666	chromosome_3.f.4740	0	+
chromosome_3	1903674	1903742	chromosome_3.f.4741	0	+
chromosome_3	1903811	1903929	chromosome_3.f.4742	0	+
chromosome_3	1903938	1904131	chromosome_3.f.4743	0	+
chromosome_3	1904141	1904404	chromosome_3.f.4744	0	+
chromosome_3	1904426	1904479	chromosome_3.f.4745	0	+
chromosome_3	1904658	1904691	chromosome_3.f.4746	0	+
chromosome_3	1904711	1904783	chromosome_3.f.4747	0	+
chromosome_3	1904813	1904934	chromosome_3.f.4748	0	+
chromosome_3	1904986	1905060	chromosome_3.f.4749	0	+
chromosome_3	1905067	1905074	chromosome_3.f.4750	0	+
chromosome_3	1905088	1905114	chromosome_3.f.4751	0	+
chromosome_3	1905162	1905338	chromosome_3.f.4752	0	+
chromosome_3	1905789	1905817	chromosome_3.f.4753	0	+
chromosome_3	1906754	1906819	chromosome_3.f.4754	0	+
chromosome_3	1906841	1906900	chromosome_3.f.4755	0	+
chromosome_3	1907571	1907639	chromosome_3.f.4756	0	+
chromosome_3	1907819	1907942	chromosome_3.f.4757	0	+
chromosome_3	1908048	1908152	chromosome_3.f.4758	0	+
chromosome_3	1908479	1908550	chromosome_3.f.4759	0	+
chromosome_3	1908946	1909129	chromosome_3.f.4760	0	+
chromosome_3	1910269	1910374	chromosome_3.f.4761	0	+
chromosome_3	1912584	1912628	chromosome_3.f.4762	0	+
chromosome_3	1912670	1912794	chromosome_3.f.4763	0	+
chromosome_3	1912846	1913029	chromosome_3.f.4764	0	+
chromosome_3	1913239	1913320	chromosome_3.f.4765	0	+
chromosome_3	1913583	1913658	chromosome_3.f.4766	0	+
chromosome_3	1913737	1913759	chromosome_3.f.4767	0	+
chromosome_3	1913810	1913895	chromosome_3.f.4768	0	+
chromosome_3	1914257	1914312	chromosome_3.f.4769	0	+
chromosome_3	1914324	1914456	chromosome_3.f.4770	0	+
chromosome_3	1914571	1914590	chromosome_3.f.4771	0	+
chromosome_3	1914928	1915055	chromosome_3.f.4772	0	+
chromosome_3	1915260	1915448	chromosome_3.f.4773	0	+
chromosome_3	1915534	1915581	chromosome_3.f.4774	0	+
chromosome_3	1915664	1915840	chromosome_3.f.4775	0	+
chromosome_3	1916961	1917035	chromosome_3.f.4776	0	+
chromosome_3	1917102	1917243	chromosome_3.f.4777	0	+
chromosome_3	1917370	1917669	chromosome_3.f.4778	0	+
chromosome_3	1917842	1917895	chromosome_3.f.4779	0	+
chromosome_3	1918007	1918163	chromosome_3.f.4780	0	+
chromosome_3	1918182	1918191	chromosome_3.f.4781	0	+
chromosome_3	1918291	1918490	chromosome_3.f.4782	0	+
chromosome_3	1918621	1918676	chromosome_3.f.4783	0	+
chromosome_3	1918886	1918935	chromosome_3.f.4784	0	+
chromosome_3	1918943	1919009	chromosome_3.f.4785	0	+
chromosome_3	1919174	1919304	chromosome_3.f.4786	0	+
chromosome_3	1919465	1919641	chromosome_3.f.4787	0	+
chromosome_3	1919699	1919880	chromosome_3.f.4788	0	+
chromosome_3	1919904	1920062	chromosome_3.f.4789	0	+
chromosome_3	1920080	1920122	chromosome_3.f.4790	0	+
chromosome_3	1920253	1920329	chromosome_3.f.4791	0	+
chromosome_3	1920354	1920392	chromosome_3.f.4792	0	+
chromosome_3	1920438	1920620	chromosome_3.f.4793	0	+
chromosome_3	1920642	1920728	chromosome_3.f.4794	0	+
chromosome_3	1920790	1920841	chromosome_3.f.4795	0	+
chromosome_3	1920890	1920935	chromosome_3.f.4796	0	+
chromosome_3	1921119	1921171	chromosome_3.f.4797	0	+
chromosome_3	1921373	1921915	chromosome_3.f.4798	0	+
chromosome_3	1922027	1922186	chromosome_3.f.4799	0	+
chromosome_3	1922206	1922291	chromosome_3.f.4800	0	+
chromosome_3	1922345	1922532	chromosome_3.f.4801	0	+
chromosome_3	1922620	1922696	chromosome_3.f.4802	0	+
chromosome_3	1922724	1922950	chromosome_3.f.4803	0	+
chromosome_3	1922969	1923250	chromosome_3.f.4804	0	+
chromosome_3	1923442	1923445	chromosome_3.f.4805	0	+
chromosome_3	1923459	1923619	chromosome_3.f.4806	0	+
chromosome_3	1923828	1924050	chromosome_3.f.4807	0	+
chromosome_3	1924066	1924393	chromosome_3.f.4808	0	+
chromosome_3	1924402	1924449	chromosome_3.f.4809	0	+
chromosome_3	1924453	1924458	chromosome_3.f.4810	0	+
chromosome_3	1924466	1924688	chromosome_3.f.4811	0	+
chromosome_3	1924705	1924762	chromosome_3.f.4812	0	+
chromosome_3	1924771	1924847	chromosome_3.f.4813	0	+
chromosome_3	1925022	1925481	chromosome_3.f.4814	0	+
chromosome_3	1925491	1925826	chromosome_3.f.4815	0	+
chromosome_3	1925834	1926564	chromosome_3.f.4816	0	+
chromosome_3	1926675	1926803	chromosome_3.f.4817	0	+
chromosome_3	1927532	1927680	chromosome_3.f.4818	0	+
chromosome_3	1927861	1927982	chromosome_3.f.4819	0	+
chromosome_3	1928280	1928371	chromosome_3.f.4820	0	+
chromosome_3	1928415	1928505	chromosome_3.f.4821	0	+
chromosome_3	1928644	1928690	chromosome_3.f.4822	0	+
chromosome_3	1928820	1928869	chromosome_3.f.4823	0	+
chromosome_3	1929033	1929092	chromosome_3.f.4824	0	+
chromosome_3	1929129	1929179	chromosome_3.f.4825	0	+
chromosome_3	1929309	1929620	chromosome_3.f.4826	0	+
chromosome_3	1929651	1929696	chromosome_3.f.4827	0	+
chromosome_3	1929795	1929870	chromosome_3.f.4828	0	+
chromosome_3	1930139	1930177	chromosome_3.f.4829	0	+
chromosome_3	1930256	1930419	chromosome_3.f.4830	0	+
chromosome_3	1930502	1930546	chromosome_3.f.4831	0	+
chromosome_3	1930649	1930776	chromosome_3.f.4832	0	+
chromosome_3	1931005	1931016	chromosome_3.f.4833	0	+
chromosome_3	1931055	1931121	chromosome_3.f.4834	0	+
chromosome_3	1931155	1931188	chromosome_3.f.4835	0	+
chromosome_3	1931198	1931231	chromosome_3.f.4836	0	+
chromosome_3	1931452	1931551	chromosome_3.f.4837	0	+
chromosome_3	1933395	1933518	chromosome_3.f.4838	0	+
chromosome_3	1933553	1933581	chromosome_3.f.4839	0	+
chromosome_3	1934962	1935302	chromosome_3.f.4840	0	+
chromosome_3	1935602	1935627	chromosome_3.f.4841	0	+
chromosome_3	1935833	1935979	chromosome_3.f.4842	0	+
chromosome_3	1936171	1936518	chromosome_3.f.4843	0	+
chromosome_3	1936571	1936621	chromosome_3.f.4844	0	+
chromosome_3	1936703	1937335	chromosome_3.f.4845	0	+
chromosome_3	1937496	1937601	chromosome_3.f.4846	0	+
chromosome_3	1937783	1937875	chromosome_3.f.4847	0	+
chromosome_3	1937924	1938269	chromosome_3.f.4848	0	+
chromosome_3	1938506	1938618	chromosome_3.f.4849	0	+
chromosome_3	1939096	1939209	chromosome_3.f.4850	0	+
chromosome_3	1939673	1939737	chromosome_3.f.4851	0	+
chromosome_3	1939792	1939850	chromosome_3.f.4852	0	+
chromosome_3	1940492	1940762	chromosome_3.f.4853	0	+
chromosome_3	1941081	1941119	chromosome_3.f.4854	0	+
chromosome_3	1941262	1941324	chromosome_3.f.4855	0	+
chromosome_3	1941429	1941484	chromosome_3.f.4856	0	+
chromosome_3	1941609	1941648	chromosome_3.f.4857	0	+
chromosome_3	1941774	1941931	chromosome_3.f.4858	0	+
chromosome_3	1942154	1942384	chromosome_3.f.4859	0	+
chromosome_3	1942630	1942727	chromosome_3.f.4860	0	+
chromosome_3	1942805	1942989	chromosome_3.f.4861	0	+
chromosome_3	1943086	1943227	chromosome_3.f.4862	0	+
chromosome_3	1943394	1943578	chromosome_3.f.4863	0	+
chromosome_3	1943591	1943605	chromosome_3.f.4864	0	+
chromosome_3	1943683	1943707	chromosome_3.f.4865	0	+
chromosome_3	1944156	1945292	chromosome_3.f.4866	0	+
chromosome_3	1945336	1945436	chromosome_3.f.4867	0	+
chromosome_3	1945848	1945874	chromosome_3.f.4868	0	+
chromosome_3	1946460	1946799	chromosome_3.f.4869	0	+
chromosome_3	1946911	1946962	chromosome_3.f.4870	0	+
chromosome_3	1947010	1947070	chromosome_3.f.4871	0	+
chromosome_3	1947213	1947350	chromosome_3.f.4872	0	+
chromosome_3	1947574	1947608	chromosome_3.f.4873	0	+
chromosome_3	1947756	1947852	chromosome_3.f.4874	0	+
chromosome_3	1948009	1948135	chromosome_3.f.4875	0	+
chromosome_3	1948309	1948360	chromosome_3.f.4876	0	+
chromosome_3	1949146	1949251	chromosome_3.f.4877	0	+
chromosome_3	1949340	1949500	chromosome_3.f.4878	0	+
chromosome_3	1949665	1949882	chromosome_3.f.4879	0	+
chromosome_3	1950045	1950195	chromosome_3.f.4880	0	+
chromosome_3	1950413	1950636	chromosome_3.f.4881	0	+
chromosome_3	1950686	1950752	chromosome_3.f.4882	0	+
chromosome_3	1950898	1950982	chromosome_3.f.4883	0	+
chromosome_3	1951261	1951291	chromosome_3.f.4884	0	+
chromosome_3	1951355	1951378	chromosome_3.f.4885	0	+
chromosome_3	1951453	1951484	chromosome_3.f.4886	0	+
chromosome_3	1951570	1951626	chromosome_3.f.4887	0	+
chromosome_3	1951666	1951693	chromosome_3.f.4888	0	+
chromosome_3	1951738	1951764	chromosome_3.f.4889	0	+
chromosome_3	1951795	1951864	chromosome_3.f.4890	0	+
chromosome_3	1951888	1951944	chromosome_3.f.4891	0	+
chromosome_3	1952653	1952748	chromosome_3.f.4892	0	+
chromosome_3	1953055	1953272	chromosome_3.f.4893	0	+
chromosome_3	1954944	1955261	chromosome_3.f.4894	0	+
chromosome_3	1955673	1955765	chromosome_3.f.4895	0	+
chromosome_3	1955934	1956025	chromosome_3.f.4896	0	+
chromosome_3	1956107	1956313	chromosome_3.f.4897	0	+
chromosome_3	1956493	1956631	chromosome_3.f.4898	0	+
chromosome_3	1956829	1956970	chromosome_3.f.4899	0	+
chromosome_3	1957106	1957238	chromosome_3.f.4900	0	+
chromosome_3	1957461	1957976	chromosome_3.f.4901	0	+
chromosome_3	1958097	1958333	chromosome_3.f.4902	0	+
chromosome_3	1958465	1958561	chromosome_3.f.4903	0	+
chromosome_3	1958756	1958844	chromosome_3.f.4904	0	+
chromosome_3	1958971	1959291	chromosome_3.f.4905	0	+
chromosome_3	1959367	1959418	chromosome_3.f.4906	0	+
chromosome_3	1959456	1959517	chromosome_3.f.4907	0	+
chromosome_3	1959569	1959618	chromosome_3.f.4908	0	+
chromosome_3	1959649	1959932	chromosome_3.f.4909	0	+
chromosome_3	1959945	1960037	chromosome_3.f.4910	0	+
chromosome_3	1960257	1960648	chromosome_3.f.4911	0	+
chromosome_3	1960706	1961022	chromosome_3.f.4912	0	+
chromosome_3	1961026	1961034	chromosome_3.f.4913	0	+
chromosome_3	1961050	1961100	chromosome_3.f.4914	0	+
chromosome_3	1961175	1961232	chromosome_3.f.4915	0	+
chromosome_3	1961263	1961292	chromosome_3.f.4916	0	+
chromosome_3	1961305	1961331	chromosome_3.f.4917	0	+
chromosome_3	1961349	1961602	chromosome_3.f.4918	0	+
chromosome_3	1961776	1961799	chromosome_3.f.4919	0	+
chromosome_3	1961825	1961868	chromosome_3.f.4920	0	+
chromosome_3	1961875	1961944	chromosome_3.f.4921	0	+
chromosome_3	1962043	1962176	chromosome_3.f.4922	0	+
chromosome_3	1962187	1962219	chromosome_3.f.4923	0	+
chromosome_3	1962333	1962858	chromosome_3.f.4924	0	+
chromosome_3	1962883	1963147	chromosome_3.f.4925	0	+
chromosome_3	1963154	1963239	chromosome_3.f.4926	0	+
chromosome_3	1963332	1963465	chromosome_3.f.4927	0	+
chromosome_3	1963472	1963504	chromosome_3.f.4928	0	+
chromosome_3	1963523	1963601	chromosome_3.f.4929	0	+
chromosome_3	1963625	1963733	chromosome_3.f.4930	0	+
chromosome_3	1963817	1963849	chromosome_3.f.4931	0	+
chromosome_3	1963886	1963945	chromosome_3.f.4932	0	+
chromosome_3	1964357	1964413	chromosome_3.f.4933	0	+
chromosome_3	1964427	1964462	chromosome_3.f.4934	0	+
chromosome_3	1964505	1964587	chromosome_3.f.4935	0	+
chromosome_3	1964851	1964916	chromosome_3.f.4936	0	+
chromosome_3	1964953	1964997	chromosome_3.f.4937	0	+
chromosome_3	1965266	1965294	chromosome_3.f.4938	0	+
chromosome_3	1965325	1965369	chromosome_3.f.4939	0	+
chromosome_3	1965373	1965392	chromosome_3.f.4940	0	+
chromosome_3	1965680	1965810	chromosome_3.f.4941	0	+
chromosome_3	1965824	1965840	chromosome_3.f.4942	0	+
chromosome_3	1966002	1966154	chromosome_3.f.4943	0	+
chromosome_3	1966605	1966741	chromosome_3.f.4944	0	+
chromosome_3	1966806	1966840	chromosome_3.f.4945	0	+
chromosome_3	1966850	1966926	chromosome_3.f.4946	0	+
chromosome_3	1967028	1967060	chromosome_3.f.4947	0	+
chromosome_3	1967126	1967175	chromosome_3.f.4948	0	+
chromosome_3	1967259	1967394	chromosome_3.f.4949	0	+
chromosome_3	1967436	1967459	chromosome_3.f.4950	0	+
chromosome_3	1967469	1967489	chromosome_3.f.4951	0	+
chromosome_3	1967674	1967717	chromosome_3.f.4952	0	+
chromosome_3	1967725	1967772	chromosome_3.f.4953	0	+
chromosome_3	1967882	1967975	chromosome_3.f.4954	0	+
chromosome_3	1967982	1968017	chromosome_3.f.4955	0	+
chromosome_3	1968036	1968109	chromosome_3.f.4956	0	+
chromosome_3	1968143	1968278	chromosome_3.f.4957	0	+
chromosome_3	1968295	1968666	chromosome_3.f.4958	0	+
chromosome_3	1968690	1968790	chromosome_3.f.4959	0	+
chromosome_3	1968801	1968845	chromosome_3.f.4960	0	+
chromosome_3	1969240	1969379	chromosome_3.f.4961	0	+
chromosome_3	1969583	1969654	chromosome_3.f.4962	0	+
chromosome_3	1969865	1969898	chromosome_3.f.4963	0	+
chromosome_3	1969946	1970017	chromosome_3.f.4964	0	+
chromosome_3	1970207	1970302	chromosome_3.f.4965	0	+
chromosome_3	1970480	1970602	chromosome_3.f.4966	0	+
chromosome_3	1970640	1970664	chromosome_3.f.4967	0	+
chromosome_3	1970831	1971069	chromosome_3.f.4968	0	+
chromosome_3	1972449	1972505	chromosome_3.f.4969	0	+
chromosome_3	1972968	1973178	chromosome_3.f.4970	0	+
chromosome_3	1973528	1973815	chromosome_3.f.4971	0	+
chromosome_3	1973918	1973963	chromosome_3.f.4972	0	+
chromosome_3	1974025	1974055	chromosome_3.f.4973	0	+
chromosome_3	1974174	1974244	chromosome_3.f.4974	0	+
chromosome_3	1974301	1974474	chromosome_3.f.4975	0	+
chromosome_3	1974515	1974559	chromosome_3.f.4976	0	+
chromosome_3	1974576	1974633	chromosome_3.f.4977	0	+
chromosome_3	1974689	1975047	chromosome_3.f.4978	0	+
chromosome_3	1975054	1975189	chromosome_3.f.4979	0	+
chromosome_3	1975304	1975339	chromosome_3.f.4980	0	+
chromosome_3	1975513	1975552	chromosome_3.f.4981	0	+
chromosome_3	1975559	1976003	chromosome_3.f.4982	0	+
chromosome_3	1976011	1976044	chromosome_3.f.4983	0	+
chromosome_3	1976055	1976096	chromosome_3.f.4984	0	+
chromosome_3	1976251	1976322	chromosome_3.f.4985	0	+
chromosome_3	1976566	1976642	chromosome_3.f.4986	0	+
chromosome_3	1976829	1976857	chromosome_3.f.4987	0	+
chromosome_3	1976941	1976988	chromosome_3.f.4988	0	+
chromosome_3	1977078	1977215	chromosome_3.f.4989	0	+
chromosome_3	1978065	1978156	chromosome_3.f.4990	0	+
chromosome_3	1978679	1978755	chromosome_3.f.4991	0	+
chromosome_3	1978815	1978886	chromosome_3.f.4992	0	+
chromosome_3	1979169	1979262	chromosome_3.f.4993	0	+
chromosome_3	1979507	1979529	chromosome_3.f.4994	0	+
chromosome_3	1979533	1979712	chromosome_3.f.4995	0	+
chromosome_3	1979865	1979988	chromosome_3.f.4996	0	+
chromosome_3	1980004	1980022	chromosome_3.f.4997	0	+
chromosome_3	1980280	1980336	chromosome_3.f.4998	0	+
chromosome_3	1980425	1980478	chromosome_3.f.4999	0	+
chromosome_3	1980500	1980537	chromosome_3.f.5000	0	+
chromosome_3	1980551	1980603	chromosome_3.f.5001	0	+
chromosome_3	1980745	1980892	chromosome_3.f.5002	0	+
chromosome_3	1981118	1981127	chromosome_3.f.5003	0	+
chromosome_3	1981132	1981244	chromosome_3.f.5004	0	+
chromosome_3	1981486	1981611	chromosome_3.f.5005	0	+
chromosome_3	1981965	1982066	chromosome_3.f.5006	0	+
chromosome_3	1982380	1982546	chromosome_3.f.5007	0	+
chromosome_3	1982751	1982783	chromosome_3.f.5008	0	+
chromosome_3	1982808	1983002	chromosome_3.f.5009	0	+
chromosome_3	1983193	1983454	chromosome_3.f.5010	0	+
chromosome_3	1983462	1983540	chromosome_3.f.5011	0	+
chromosome_3	1983761	1983880	chromosome_3.f.5012	0	+
chromosome_3	1984048	1984151	chromosome_3.f.5013	0	+
chromosome_3	1984311	1984409	chromosome_3.f.5014	0	+
chromosome_3	1984567	1984633	chromosome_3.f.5015	0	+
chromosome_3	1984646	1984653	chromosome_3.f.5016	0	+
chromosome_3	1984670	1984690	chromosome_3.f.5017	0	+
chromosome_3	1984947	1985099	chromosome_3.f.5018	0	+
chromosome_3	1986110	1986145	chromosome_3.f.5019	0	+
chromosome_3	1987142	1987204	chromosome_3.f.5020	0	+
chromosome_3	1987247	1987257	chromosome_3.f.5021	0	+
chromosome_3	1987296	1987361	chromosome_3.f.5022	0	+
chromosome_3	1987379	1987514	chromosome_3.f.5023	0	+
chromosome_3	1987581	1987870	chromosome_3.f.5024	0	+
chromosome_3	1987880	1987892	chromosome_3.f.5025	0	+
chromosome_3	1987908	1987994	chromosome_3.f.5026	0	+
chromosome_3	1988189	1988561	chromosome_3.f.5027	0	+
chromosome_3	1988650	1988679	chromosome_3.f.5028	0	+
chromosome_3	1988738	1988847	chromosome_3.f.5029	0	+
chromosome_3	1988876	1988937	chromosome_3.f.5030	0	+
chromosome_3	1989089	1989113	chromosome_3.f.5031	0	+
chromosome_3	1989149	1989225	chromosome_3.f.5032	0	+
chromosome_3	1989485	1989623	chromosome_3.f.5033	0	+
chromosome_3	1989652	1989688	chromosome_3.f.5034	0	+
chromosome_3	1989697	1989801	chromosome_3.f.5035	0	+
chromosome_3	1989808	1989828	chromosome_3.f.5036	0	+
chromosome_3	1989832	1990107	chromosome_3.f.5037	0	+
chromosome_3	1990177	1990592	chromosome_3.f.5038	0	+
chromosome_3	1990603	1990650	chromosome_3.f.5039	0	+
chromosome_3	1990682	1990759	chromosome_3.f.5040	0	+
chromosome_3	1990793	1990991	chromosome_3.f.5041	0	+
chromosome_3	1991136	1991294	chromosome_3.f.5042	0	+
chromosome_3	1991315	1991437	chromosome_3.f.5043	0	+
chromosome_3	1991473	1991926	chromosome_3.f.5044	0	+
chromosome_3	1992030	1992120	chromosome_3.f.5045	0	+
chromosome_3	1992180	1992321	chromosome_3.f.5046	0	+
chromosome_3	1992397	1992751	chromosome_3.f.5047	0	+
chromosome_3	1992793	1992852	chromosome_3.f.5048	0	+
chromosome_3	1992949	1993003	chromosome_3.f.5049	0	+
chromosome_3	1993101	1993168	chromosome_3.f.5050	0	+
chromosome_3	1993196	1993213	chromosome_3.f.5051	0	+
chromosome_3	1993289	1993332	chromosome_3.f.5052	0	+
chromosome_3	1993471	1993531	chromosome_3.f.5053	0	+
chromosome_3	1993570	1993618	chromosome_3.f.5054	0	+
chromosome_3	1993668	1993715	chromosome_3.f.5055	0	+
chromosome_3	1994052	1994199	chromosome_3.f.5056	0	+
chromosome_3	1994336	1994707	chromosome_3.f.5057	0	+
chromosome_3	1994721	1994800	chromosome_3.f.5058	0	+
chromosome_3	1994843	1994919	chromosome_3.f.5059	0	+
chromosome_3	1994964	1995052	chromosome_3.f.5060	0	+
chromosome_3	1995167	1995201	chromosome_3.f.5061	0	+
chromosome_3	1995208	1995218	chromosome_3.f.5062	0	+
chromosome_3	1995250	1995313	chromosome_3.f.5063	0	+
chromosome_3	1995331	1995455	chromosome_3.f.5064	0	+
chromosome_3	1995499	1995510	chromosome_3.f.5065	0	+
chromosome_3	1995548	1995566	chromosome_3.f.5066	0	+
chromosome_3	1995613	1995653	chromosome_3.f.5067	0	+
chromosome_3	1995739	1995761	chromosome_3.f.5068	0	+
chromosome_3	1995817	1995846	chromosome_3.f.5069	0	+
chromosome_3	1995869	1995885	chromosome_3.f.5070	0	+
chromosome_3	1996036	1996085	chromosome_3.f.5071	0	+
chromosome_3	1996228	1996247	chromosome_3.f.5072	0	+
chromosome_3	1996275	1996460	chromosome_3.f.5073	0	+
chromosome_3	1996511	1996723	chromosome_3.f.5074	0	+
chromosome_3	1996753	1996883	chromosome_3.f.5075	0	+
chromosome_3	1997046	1997101	chromosome_3.f.5076	0	+
chromosome_3	1997992	1998024	chromosome_3.f.5077	0	+
chromosome_3	2000172	2002543	chromosome_3.f.5078	0	+
chromosome_3	2002638	2002827	chromosome_3.f.5079	0	+
chromosome_3	2006903	2006961	chromosome_3.f.5080	0	+
chromosome_3	2007252	2007304	chromosome_3.f.5081	0	+
chromosome_3	2007314	2007357	chromosome_3.f.5082	0	+
chromosome_3	2007516	2007548	chromosome_3.f.5083	0	+
chromosome_3	2007618	2007648	chromosome_3.f.5084	0	+
chromosome_3	2007675	2007715	chromosome_3.f.5085	0	+
chromosome_3	2007779	2007892	chromosome_3.f.5086	0	+
chromosome_3	2008067	2008137	chromosome_3.f.5087	0	+
chromosome_3	2008358	2008389	chromosome_3.f.5088	0	+
chromosome_3	2008781	2008962	chromosome_3.f.5089	0	+
chromosome_3	2008997	2009278	chromosome_3.f.5090	0	+
chromosome_3	2009308	2009322	chromosome_3.f.5091	0	+
chromosome_3	2009328	2009347	chromosome_3.f.5092	0	+
chromosome_3	2009448	2009513	chromosome_3.f.5093	0	+
chromosome_3	2009588	2009683	chromosome_3.f.5094	0	+
chromosome_3	2009737	2009812	chromosome_3.f.5095	0	+
chromosome_3	2009891	2010139	chromosome_3.f.5096	0	+
chromosome_3	2010362	2010456	chromosome_3.f.5097	0	+
chromosome_3	2010593	2010700	chromosome_3.f.5098	0	+
chromosome_3	2010833	2010952	chromosome_3.f.5099	0	+
chromosome_3	2011088	2011137	chromosome_3.f.5100	0	+
chromosome_3	2011378	2011550	chromosome_3.f.5101	0	+
chromosome_3	2011739	2011834	chromosome_3.f.5102	0	+
chromosome_3	2012514	2012592	chromosome_3.f.5103	0	+
chromosome_3	2012953	2012988	chromosome_3.f.5104	0	+
chromosome_3	2013168	2013208	chromosome_3.f.5105	0	+
chromosome_3	2014222	2014425	chromosome_3.f.5106	0	+
chromosome_3	2014537	2014667	chromosome_3.f.5107	0	+
chromosome_3	2014866	2014876	chromosome_3.f.5108	0	+
chromosome_3	2014983	2015100	chromosome_3.f.5109	0	+
chromosome_3	2015284	2015501	chromosome_3.f.5110	0	+
chromosome_3	2015779	2015963	chromosome_3.f.5111	0	+
chromosome_3	2016662	2017137	chromosome_3.f.5112	0	+
chromosome_3	2017346	2017409	chromosome_3.f.5113	0	+
chromosome_3	2017426	2017539	chromosome_3.f.5114	0	+
chromosome_3	2017559	2017764	chromosome_3.f.5115	0	+
chromosome_3	2018194	2018455	chromosome_3.f.5116	0	+
chromosome_3	2018595	2018709	chromosome_3.f.5117	0	+
chromosome_3	2018816	2018968	chromosome_3.f.5118	0	+
chromosome_3	2019030	2019193	chromosome_3.f.5119	0	+
chromosome_3	2019434	2019518	chromosome_3.f.5120	0	+
chromosome_3	2019783	2019915	chromosome_3.f.5121	0	+
chromosome_3	2019960	2020262	chromosome_3.f.5122	0	+
chromosome_3	2020288	2020550	chromosome_3.f.5123	0	+
chromosome_3	2020581	2020682	chromosome_3.f.5124	0	+
chromosome_3	2020698	2020709	chromosome_3.f.5125	0	+
chromosome_3	2020723	2021455	chromosome_3.f.5126	0	+
chromosome_3	2021675	2021859	chromosome_3.f.5127	0	+
chromosome_3	2021863	2022148	chromosome_3.f.5128	0	+
chromosome_3	2022356	2022806	chromosome_3.f.5129	0	+
chromosome_3	2022948	2023277	chromosome_3.f.5130	0	+
chromosome_3	2023302	2023315	chromosome_3.f.5131	0	+
chromosome_3	2023578	2023810	chromosome_3.f.5132	0	+
chromosome_3	2024256	2024647	chromosome_3.f.5133	0	+
chromosome_3	2024785	2024910	chromosome_3.f.5134	0	+
chromosome_3	2024960	2025139	chromosome_3.f.5135	0	+
chromosome_3	2025660	2025747	chromosome_3.f.5136	0	+
chromosome_3	2025943	2026055	chromosome_3.f.5137	0	+
chromosome_3	2026735	2026817	chromosome_3.f.5138	0	+
chromosome_3	2026824	2026940	chromosome_3.f.5139	0	+
chromosome_3	2027237	2027264	chromosome_3.f.5140	0	+
chromosome_3	2027312	2027429	chromosome_3.f.5141	0	+
chromosome_3	2027450	2027558	chromosome_3.f.5142	0	+
chromosome_3	2027740	2027982	chromosome_3.f.5143	0	+
chromosome_3	2028017	2028143	chromosome_3.f.5144	0	+
chromosome_3	2028255	2028405	chromosome_3.f.5145	0	+
chromosome_3	2028561	2028676	chromosome_3.f.5146	0	+
chromosome_3	2028703	2028847	chromosome_3.f.5147	0	+
chromosome_3	2028952	2029050	chromosome_3.f.5148	0	+
chromosome_3	2029155	2029401	chromosome_3.f.5149	0	+
chromosome_3	2029624	2029849	chromosome_3.f.5150	0	+
chromosome_3	2029895	2030017	chromosome_3.f.5151	0	+
chromosome_3	2030053	2030259	chromosome_3.f.5152	0	+
chromosome_3	2030392	2030542	chromosome_3.f.5153	0	+
chromosome_3	2030585	2030703	chromosome_3.f.5154	0	+
chromosome_3	2030856	2031030	chromosome_3.f.5155	0	+
chromosome_3	2031056	2031190	chromosome_3.f.5156	0	+
chromosome_3	2031225	2031311	chromosome_3.f.5157	0	+
chromosome_3	2031339	2031506	chromosome_3.f.5158	0	+
chromosome_3	2031805	2031907	chromosome_3.f.5159	0	+
chromosome_3	2032163	2032409	chromosome_3.f.5160	0	+
chromosome_3	2032416	2032427	chromosome_3.f.5161	0	+
chromosome_3	2032578	2032707	chromosome_3.f.5162	0	+
chromosome_3	2032864	2032920	chromosome_3.f.5163	0	+
chromosome_3	2033068	2033237	chromosome_3.f.5164	0	+
chromosome_3	2033288	2033565	chromosome_3.f.5165	0	+
chromosome_3	2033576	2033636	chromosome_3.f.5166	0	+
chromosome_3	2033645	2033682	chromosome_3.f.5167	0	+
chromosome_3	2033713	2033775	chromosome_3.f.5168	0	+
chromosome_3	2036424	2036471	chromosome_3.f.5169	0	+
chromosome_3	2036970	2037148	chromosome_3.f.5170	0	+
chromosome_3	2037203	2037352	chromosome_3.f.5171	0	+
chromosome_3	2037388	2037427	chromosome_3.f.5172	0	+
chromosome_3	2037788	2037840	chromosome_3.f.5173	0	+
chromosome_3	2037866	2037992	chromosome_3.f.5174	0	+
chromosome_3	2038202	2038352	chromosome_3.f.5175	0	+
chromosome_3	2038662	2038705	chromosome_3.f.5176	0	+
chromosome_3	2038886	2039081	chromosome_3.f.5177	0	+
chromosome_3	2039298	2039510	chromosome_3.f.5178	0	+
chromosome_3	2039739	2039862	chromosome_3.f.5179	0	+
chromosome_3	2040066	2040502	chromosome_3.f.5180	0	+
chromosome_3	2040523	2040595	chromosome_3.f.5181	0	+
chromosome_3	2040649	2040697	chromosome_3.f.5182	0	+
chromosome_3	2041298	2041377	chromosome_3.f.5183	0	+
chromosome_3	2041736	2041899	chromosome_3.f.5184	0	+
chromosome_3	2042013	2042369	chromosome_3.f.5185	0	+
chromosome_3	2042395	2042846	chromosome_3.f.5186	0	+
chromosome_3	2042963	2043092	chromosome_3.f.5187	0	+
chromosome_3	2043166	2043304	chromosome_3.f.5188	0	+
chromosome_3	2043347	2043472	chromosome_3.f.5189	0	+
chromosome_3	2043731	2043788	chromosome_3.f.5190	0	+
chromosome_3	2043857	2043889	chromosome_3.f.5191	0	+
chromosome_3	2043893	2044052	chromosome_3.f.5192	0	+
chromosome_3	2044371	2044385	chromosome_3.f.5193	0	+
chromosome_3	2044423	2044646	chromosome_3.f.5194	0	+
chromosome_3	2044808	2044838	chromosome_3.f.5195	0	+
chromosome_3	2044849	2044898	chromosome_3.f.5196	0	+
chromosome_3	2044927	2045087	chromosome_3.f.5197	0	+
chromosome_3	2045346	2045445	chromosome_3.f.5198	0	+
chromosome_3	2045495	2045530	chromosome_3.f.5199	0	+
chromosome_3	2045580	2045590	chromosome_3.f.5200	0	+
chromosome_3	2045625	2045741	chromosome_3.f.5201	0	+
chromosome_3	2045752	2045863	chromosome_3.f.5202	0	+
chromosome_3	2045882	2045955	chromosome_3.f.5203	0	+
chromosome_3	2046180	2046338	chromosome_3.f.5204	0	+
chromosome_3	2046542	2046645	chromosome_3.f.5205	0	+
chromosome_3	2046682	2046838	chromosome_3.f.5206	0	+
chromosome_3	2047092	2047194	chromosome_3.f.5207	0	+
chromosome_3	2047231	2047239	chromosome_3.f.5208	0	+
chromosome_3	2047507	2047519	chromosome_3.f.5209	0	+
chromosome_3	2047526	2047586	chromosome_3.f.5210	0	+
chromosome_3	2047717	2047761	chromosome_3.f.5211	0	+
chromosome_3	2047957	2048035	chromosome_3.f.5212	0	+
chromosome_3	2048049	2048090	chromosome_3.f.5213	0	+
chromosome_3	2048219	2048230	chromosome_3.f.5214	0	+
chromosome_3	2048253	2048820	chromosome_3.f.5215	0	+
chromosome_3	2049486	2049547	chromosome_3.f.5216	0	+
chromosome_3	2049629	2049685	chromosome_3.f.5217	0	+
chromosome_3	2049704	2049747	chromosome_3.f.5218	0	+
chromosome_3	2050000	2050040	chromosome_3.f.5219	0	+
chromosome_3	2050046	2050119	chromosome_3.f.5220	0	+
chromosome_3	2050413	2050443	chromosome_3.f.5221	0	+
chromosome_3	2050453	2050562	chromosome_3.f.5222	0	+
chromosome_3	2050733	2050839	chromosome_3.f.5223	0	+
chromosome_3	2051179	2051301	chromosome_3.f.5224	0	+
chromosome_3	2051510	2051633	chromosome_3.f.5225	0	+
chromosome_3	2051655	2051767	chromosome_3.f.5226	0	+
chromosome_3	2051993	2052228	chromosome_3.f.5227	0	+
chromosome_3	2053892	2053928	chromosome_3.f.5228	0	+
chromosome_3	2054227	2054247	chromosome_3.f.5229	0	+
chromosome_3	2054279	2054389	chromosome_3.f.5230	0	+
chromosome_3	2054411	2054453	chromosome_3.f.5231	0	+
chromosome_3	2054520	2054672	chromosome_3.f.5232	0	+
chromosome_3	2054893	2054997	chromosome_3.f.5233	0	+
chromosome_3	2055097	2055139	chromosome_3.f.5234	0	+
chromosome_3	2055270	2055393	chromosome_3.f.5235	0	+
chromosome_3	2055426	2055437	chromosome_3.f.5236	0	+
chromosome_3	2055624	2055710	chromosome_3.f.5237	0	+
chromosome_3	2055741	2055794	chromosome_3.f.5238	0	+
chromosome_3	2055801	2055836	chromosome_3.f.5239	0	+
chromosome_3	2055851	2055896	chromosome_3.f.5240	0	+
chromosome_3	2056015	2056120	chromosome_3.f.5241	0	+
chromosome_3	2056226	2056491	chromosome_3.f.5242	0	+
chromosome_3	2056673	2057367	chromosome_3.f.5243	0	+
chromosome_3	2057635	2057659	chromosome_3.f.5244	0	+
chromosome_3	2057834	2057881	chromosome_3.f.5245	0	+
chromosome_3	2058174	2059319	chromosome_3.f.5246	0	+
chromosome_3	2059329	2059362	chromosome_3.f.5247	0	+
chromosome_3	2059658	2059802	chromosome_3.f.5248	0	+
chromosome_3	2059852	2060047	chromosome_3.f.5249	0	+
chromosome_3	2060083	2060537	chromosome_3.f.5250	0	+
chromosome_3	2060688	2060711	chromosome_3.f.5251	0	+
chromosome_3	2060732	2060821	chromosome_3.f.5252	0	+
chromosome_3	2060902	2060953	chromosome_3.f.5253	0	+
chromosome_3	2061074	2061111	chromosome_3.f.5254	0	+
chromosome_3	2061182	2061379	chromosome_3.f.5255	0	+
chromosome_3	2061454	2061498	chromosome_3.f.5256	0	+
chromosome_3	2061573	2061598	chromosome_3.f.5257	0	+
chromosome_3	2061613	2061788	chromosome_3.f.5258	0	+
chromosome_3	2061839	2061952	chromosome_3.f.5259	0	+
chromosome_3	2061994	2062109	chromosome_3.f.5260	0	+
chromosome_3	2062352	2062407	chromosome_3.f.5261	0	+
chromosome_3	2062581	2062656	chromosome_3.f.5262	0	+
chromosome_3	2062994	2063020	chromosome_3.f.5263	0	+
chromosome_3	2063128	2063402	chromosome_3.f.5264	0	+
chromosome_3	2063617	2063641	chromosome_3.f.5265	0	+
chromosome_3	2063651	2063745	chromosome_3.f.5266	0	+
chromosome_3	2063753	2063800	chromosome_3.f.5267	0	+
chromosome_3	2063851	2063923	chromosome_3.f.5268	0	+
chromosome_3	2063986	2064079	chromosome_3.f.5269	0	+
chromosome_3	2064350	2064809	chromosome_3.f.5270	0	+
chromosome_3	2065065	2065282	chromosome_3.f.5271	0	+
chromosome_3	2065289	2065628	chromosome_3.f.5272	0	+
chromosome_3	2066050	2066163	chromosome_3.f.5273	0	+
chromosome_3	2066509	2066578	chromosome_3.f.5274	0	+
chromosome_3	2066800	2067035	chromosome_3.f.5275	0	+
chromosome_3	2067683	2067750	chromosome_3.f.5276	0	+
chromosome_3	2067797	2067943	chromosome_3.f.5277	0	+
chromosome_3	2068017	2068318	chromosome_3.f.5278	0	+
chromosome_3	2068342	2068412	chromosome_3.f.5279	0	+
chromosome_3	2068418	2068526	chromosome_3.f.5280	0	+
chromosome_3	2068823	2068951	chromosome_3.f.5281	0	+
chromosome_3	2069033	2069048	chromosome_3.f.5282	0	+
chromosome_3	2069110	2069180	chromosome_3.f.5283	0	+
chromosome_3	2069338	2069514	chromosome_3.f.5284	0	+
chromosome_3	2069527	2069581	chromosome_3.f.5285	0	+
chromosome_3	2070548	2070749	chromosome_3.f.5286	0	+
chromosome_3	2070803	2070927	chromosome_3.f.5287	0	+
chromosome_3	2071101	2071128	chromosome_3.f.5288	0	+
chromosome_3	2071134	2071269	chromosome_3.f.5289	0	+
chromosome_3	2071482	2071642	chromosome_3.f.5290	0	+
chromosome_3	2071837	2071897	chromosome_3.f.5291	0	+
chromosome_3	2071943	2072098	chromosome_3.f.5292	0	+
chromosome_3	2072118	2072145	chromosome_3.f.5293	0	+
chromosome_3	2072157	2072212	chromosome_3.f.5294	0	+
chromosome_3	2072472	2072741	chromosome_3.f.5295	0	+
chromosome_3	2072836	2072888	chromosome_3.f.5296	0	+
chromosome_3	2072892	2073032	chromosome_3.f.5297	0	+
chromosome_3	2073271	2073646	chromosome_3.f.5298	0	+
chromosome_3	2073699	2073808	chromosome_3.f.5299	0	+
chromosome_3	2074105	2074217	chromosome_3.f.5300	0	+
chromosome_3	2075010	2075035	chromosome_3.f.5301	0	+
chromosome_3	2075282	2075384	chromosome_3.f.5302	0	+
chromosome_3	2075498	2075926	chromosome_3.f.5303	0	+
chromosome_3	2075969	2076111	chromosome_3.f.5304	0	+
chromosome_3	2076147	2076368	chromosome_3.f.5305	0	+
chromosome_3	2076383	2076515	chromosome_3.f.5306	0	+
chromosome_3	2076570	2076724	chromosome_3.f.5307	0	+
chromosome_3	2076747	2077611	chromosome_3.f.5308	0	+
chromosome_3	2077829	2077968	chromosome_3.f.5309	0	+
chromosome_3	2078180	2078236	chromosome_3.f.5310	0	+
chromosome_3	2078243	2078276	chromosome_3.f.5311	0	+
chromosome_3	2078513	2078625	chromosome_3.f.5312	0	+
chromosome_3	2078703	2078737	chromosome_3.f.5313	0	+
chromosome_3	2079004	2079130	chromosome_3.f.5314	0	+
chromosome_3	2079378	2079520	chromosome_3.f.5315	0	+
chromosome_3	2079741	2079887	chromosome_3.f.5316	0	+
chromosome_3	2080224	2080394	chromosome_3.f.5317	0	+
chromosome_3	2080677	2080806	chromosome_3.f.5318	0	+
chromosome_3	2080822	2080847	chromosome_3.f.5319	0	+
chromosome_3	2081118	2081607	chromosome_3.f.5320	0	+
chromosome_3	2081677	2081703	chromosome_3.f.5321	0	+
chromosome_3	2081725	2081975	chromosome_3.f.5322	0	+
chromosome_3	2081999	2082176	chromosome_3.f.5323	0	+
chromosome_3	2082184	2082243	chromosome_3.f.5324	0	+
chromosome_3	2082274	2082318	chromosome_3.f.5325	0	+
chromosome_3	2082407	2082539	chromosome_3.f.5326	0	+
chromosome_3	2082548	2082585	chromosome_3.f.5327	0	+
chromosome_3	2082652	2082756	chromosome_3.f.5328	0	+
chromosome_3	2082937	2082954	chromosome_3.f.5329	0	+
chromosome_3	2082958	2083106	chromosome_3.f.5330	0	+
chromosome_3	2083373	2083478	chromosome_3.f.5331	0	+
chromosome_3	2083482	2083784	chromosome_3.f.5332	0	+
chromosome_3	2085003	2085174	chromosome_3.f.5333	0	+
chromosome_3	2085240	2085597	chromosome_3.f.5334	0	+
chromosome_3	2085616	2086036	chromosome_3.f.5335	0	+
chromosome_3	2086197	2086359	chromosome_3.f.5336	0	+
chromosome_3	2087329	2087498	chromosome_3.f.5337	0	+
chromosome_3	2087668	2087994	chromosome_3.f.5338	0	+
chromosome_3	2088047	2088203	chromosome_3.f.5339	0	+
chromosome_3	2088498	2088695	chromosome_3.f.5340	0	+
chromosome_3	2088881	2088997	chromosome_3.f.5341	0	+
chromosome_3	2089223	2089352	chromosome_3.f.5342	0	+
chromosome_3	2089538	2089649	chromosome_3.f.5343	0	+
chromosome_3	2089731	2089739	chromosome_3.f.5344	0	+
chromosome_3	2089822	2089883	chromosome_3.f.5345	0	+
chromosome_3	2090067	2090098	chromosome_3.f.5346	0	+
chromosome_3	2090123	2090235	chromosome_3.f.5347	0	+
chromosome_3	2091010	2091106	chromosome_3.f.5348	0	+
chromosome_3	2091369	2091433	chromosome_3.f.5349	0	+
chromosome_3	2091711	2091745	chromosome_3.f.5350	0	+
chromosome_3	2091852	2092037	chromosome_3.f.5351	0	+
chromosome_3	2092134	2092298	chromosome_3.f.5352	0	+
chromosome_3	2092794	2092930	chromosome_3.f.5353	0	+
chromosome_3	2093142	2093209	chromosome_3.f.5354	0	+
chromosome_3	2093534	2093649	chromosome_3.f.5355	0	+
chromosome_3	2093820	2093883	chromosome_3.f.5356	0	+
chromosome_3	2094127	2094308	chromosome_3.f.5357	0	+
chromosome_3	2094390	2094452	chromosome_3.f.5358	0	+
chromosome_3	2094948	2095020	chromosome_3.f.5359	0	+
chromosome_3	2096068	2096569	chromosome_3.f.5360	0	+
chromosome_3	2097363	2097388	chromosome_3.f.5361	0	+
chromosome_3	2097662	2097805	chromosome_3.f.5362	0	+
chromosome_3	2097970	2098166	chromosome_3.f.5363	0	+
chromosome_3	2098647	2098754	chromosome_3.f.5364	0	+
chromosome_3	2098929	2099023	chromosome_3.f.5365	0	+
chromosome_3	2099277	2099363	chromosome_3.f.5366	0	+
chromosome_3	2099427	2099734	chromosome_3.f.5367	0	+
chromosome_3	2099956	2100015	chromosome_3.f.5368	0	+
chromosome_3	2100246	2100727	chromosome_3.f.5369	0	+
chromosome_3	2101090	2101191	chromosome_3.f.5370	0	+
chromosome_3	2101312	2101372	chromosome_3.f.5371	0	+
chromosome_3	2101585	2101644	chromosome_3.f.5372	0	+
chromosome_3	2101732	2102265	chromosome_3.f.5373	0	+
chromosome_3	2102284	2102412	chromosome_3.f.5374	0	+
chromosome_3	2103056	2103243	chromosome_3.f.5375	0	+
chromosome_3	2103307	2103365	chromosome_3.f.5376	0	+
chromosome_3	2103402	2103604	chromosome_3.f.5377	0	+
chromosome_3	2103789	2103856	chromosome_3.f.5378	0	+
chromosome_3	2103902	2104175	chromosome_3.f.5379	0	+
chromosome_3	2104208	2104302	chromosome_3.f.5380	0	+
chromosome_3	2104380	2104432	chromosome_3.f.5381	0	+
chromosome_3	2104796	2104921	chromosome_3.f.5382	0	+
chromosome_3	2104993	2105104	chromosome_3.f.5383	0	+
chromosome_3	2105162	2105227	chromosome_3.f.5384	0	+
chromosome_3	2105285	2105355	chromosome_3.f.5385	0	+
chromosome_3	2105507	2105565	chromosome_3.f.5386	0	+
chromosome_3	2108053	2108248	chromosome_3.f.5387	0	+
chromosome_3	2108355	2108401	chromosome_3.f.5388	0	+
chromosome_3	2108542	2108592	chromosome_3.f.5389	0	+
chromosome_3	2108601	2108624	chromosome_3.f.5390	0	+
chromosome_3	2108649	2108677	chromosome_3.f.5391	0	+
chromosome_3	2108841	2108977	chromosome_3.f.5392	0	+
chromosome_3	2109063	2109289	chromosome_3.f.5393	0	+
chromosome_3	2109410	2109616	chromosome_3.f.5394	0	+
chromosome_3	2109660	2109975	chromosome_3.f.5395	0	+
chromosome_3	2110098	2110438	chromosome_3.f.5396	0	+
chromosome_3	2111386	2111484	chromosome_3.f.5397	0	+
chromosome_3	2111553	2111601	chromosome_3.f.5398	0	+
chromosome_3	2111631	2111732	chromosome_3.f.5399	0	+
chromosome_3	2111752	2111894	chromosome_3.f.5400	0	+
chromosome_3	2112724	2112801	chromosome_3.f.5401	0	+
chromosome_3	2113088	2113265	chromosome_3.f.5402	0	+
chromosome_3	2113391	2113510	chromosome_3.f.5403	0	+
chromosome_3	2114102	2114247	chromosome_3.f.5404	0	+
chromosome_3	2114396	2114456	chromosome_3.f.5405	0	+
chromosome_3	2114566	2114670	chromosome_3.f.5406	0	+
chromosome_3	2114977	2115060	chromosome_3.f.5407	0	+
chromosome_3	2115268	2115358	chromosome_3.f.5408	0	+
chromosome_3	2115550	2116012	chromosome_3.f.5409	0	+
chromosome_3	2116154	2116375	chromosome_3.f.5410	0	+
chromosome_3	2116461	2116547	chromosome_3.f.5411	0	+
chromosome_3	2116704	2116810	chromosome_3.f.5412	0	+
chromosome_3	2117006	2117060	chromosome_3.f.5413	0	+
chromosome_3	2117298	2117758	chromosome_3.f.5414	0	+
chromosome_3	2117970	2118169	chromosome_3.f.5415	0	+
chromosome_3	2118312	2118456	chromosome_3.f.5416	0	+
chromosome_3	2118696	2118994	chromosome_3.f.5417	0	+
chromosome_3	2119011	2119263	chromosome_3.f.5418	0	+
chromosome_3	2120713	2120830	chromosome_3.f.5419	0	+
chromosome_3	2120938	2121037	chromosome_3.f.5420	0	+
chromosome_3	2121178	2121291	chromosome_3.f.5421	0	+
chromosome_3	2121555	2121600	chromosome_3.f.5422	0	+
chromosome_3	2121684	2121704	chromosome_3.f.5423	0	+
chromosome_3	2122164	2122205	chromosome_3.f.5424	0	+
chromosome_3	2122359	2122598	chromosome_3.f.5425	0	+
chromosome_3	2122699	2122749	chromosome_3.f.5426	0	+
chromosome_3	2122930	2123024	chromosome_3.f.5427	0	+
chromosome_3	2123269	2123322	chromosome_3.f.5428	0	+
chromosome_3	2123479	2123691	chromosome_3.f.5429	0	+
chromosome_3	2124064	2124174	chromosome_3.f.5430	0	+
chromosome_3	2124274	2124431	chromosome_3.f.5431	0	+
chromosome_3	2124544	2124654	chromosome_3.f.5432	0	+
chromosome_3	2124927	2125083	chromosome_3.f.5433	0	+
chromosome_3	2125124	2125257	chromosome_3.f.5434	0	+
chromosome_3	2125283	2125295	chromosome_3.f.5435	0	+
chromosome_3	2125317	2125354	chromosome_3.f.5436	0	+
chromosome_3	2125524	2125689	chromosome_3.f.5437	0	+
chromosome_3	2125714	2125771	chromosome_3.f.5438	0	+
chromosome_3	2125914	2125969	chromosome_3.f.5439	0	+
chromosome_3	2126149	2126183	chromosome_3.f.5440	0	+
chromosome_3	2126475	2126696	chromosome_3.f.5441	0	+
chromosome_3	2126878	2127033	chromosome_3.f.5442	0	+
chromosome_3	2127436	2127527	chromosome_3.f.5443	0	+
chromosome_3	2128191	2128368	chromosome_3.f.5444	0	+
chromosome_3	2128385	2128453	chromosome_3.f.5445	0	+
chromosome_3	2128501	2128825	chromosome_3.f.5446	0	+
chromosome_3	2128994	2129103	chromosome_3.f.5447	0	+
chromosome_3	2129264	2129462	chromosome_3.f.5448	0	+
chromosome_3	2129536	2129545	chromosome_3.f.5449	0	+
chromosome_3	2129637	2129650	chromosome_3.f.5450	0	+
chromosome_3	2129692	2129801	chromosome_3.f.5451	0	+
chromosome_3	2129908	2130083	chromosome_3.f.5452	0	+
chromosome_3	2130192	2130331	chromosome_3.f.5453	0	+
chromosome_3	2130468	2130592	chromosome_3.f.5454	0	+
chromosome_3	2130611	2130810	chromosome_3.f.5455	0	+
chromosome_3	2130818	2130875	chromosome_3.f.5456	0	+
chromosome_3	2130918	2130954	chromosome_3.f.5457	0	+
chromosome_3	2130963	2131337	chromosome_3.f.5458	0	+
chromosome_3	2131413	2131472	chromosome_3.f.5459	0	+
chromosome_3	2131795	2131873	chromosome_3.f.5460	0	+
chromosome_3	2132833	2132900	chromosome_3.f.5461	0	+
chromosome_3	2133033	2133080	chromosome_3.f.5462	0	+
chromosome_3	2133220	2133290	chromosome_3.f.5463	0	+
chromosome_3	2133406	2133441	chromosome_3.f.5464	0	+
chromosome_3	2133799	2133932	chromosome_3.f.5465	0	+
chromosome_3	2134183	2134321	chromosome_3.f.5466	0	+
chromosome_3	2134467	2134521	chromosome_3.f.5467	0	+
chromosome_3	2134579	2134731	chromosome_3.f.5468	0	+
chromosome_3	2135128	2135187	chromosome_3.f.5469	0	+
chromosome_3	2135682	2135734	chromosome_3.f.5470	0	+
chromosome_3	2135762	2135845	chromosome_3.f.5471	0	+
chromosome_3	2136304	2136348	chromosome_3.f.5472	0	+
chromosome_3	2138639	2138685	chromosome_3.f.5473	0	+
chromosome_3	2139691	2140008	chromosome_3.f.5474	0	+
chromosome_3	2140200	2140573	chromosome_3.f.5475	0	+
chromosome_3	2140834	2141058	chromosome_3.f.5476	0	+
chromosome_3	2141112	2141305	chromosome_3.f.5477	0	+
chromosome_3	2141486	2141715	chromosome_3.f.5478	0	+
chromosome_3	2141824	2141860	chromosome_3.f.5479	0	+
chromosome_3	2142033	2142154	chromosome_3.f.5480	0	+
chromosome_3	2142422	2142758	chromosome_3.f.5481	0	+
chromosome_3	2142930	2143030	chromosome_3.f.5482	0	+
chromosome_3	2143060	2143207	chromosome_3.f.5483	0	+
chromosome_3	2143490	2143562	chromosome_3.f.5484	0	+
chromosome_3	2143895	2143978	chromosome_3.f.5485	0	+
chromosome_3	2144102	2144148	chromosome_3.f.5486	0	+
chromosome_3	2144255	2144385	chromosome_3.f.5487	0	+
chromosome_3	2144531	2144720	chromosome_3.f.5488	0	+
chromosome_3	2144767	2144988	chromosome_3.f.5489	0	+
chromosome_3	2145026	2145076	chromosome_3.f.5490	0	+
chromosome_3	2145113	2145211	chromosome_3.f.5491	0	+
chromosome_3	2145349	2145535	chromosome_3.f.5492	0	+
chromosome_3	2145773	2145809	chromosome_3.f.5493	0	+
chromosome_3	2146037	2146427	chromosome_3.f.5494	0	+
chromosome_3	2146676	2146917	chromosome_3.f.5495	0	+
chromosome_3	2146982	2147082	chromosome_3.f.5496	0	+
chromosome_3	2147305	2147337	chromosome_3.f.5497	0	+
chromosome_3	2147557	2147570	chromosome_3.f.5498	0	+
chromosome_3	2150187	2150342	chromosome_3.f.5499	0	+
chromosome_3	2150558	2150649	chromosome_3.f.5500	0	+
chromosome_3	2150892	2151114	chromosome_3.f.5501	0	+
chromosome_3	2151137	2151390	chromosome_3.f.5502	0	+
chromosome_3	2151418	2151498	chromosome_3.f.5503	0	+
chromosome_3	2151681	2151863	chromosome_3.f.5504	0	+
chromosome_3	2151879	2151893	chromosome_3.f.5505	0	+
chromosome_3	2152145	2152429	chromosome_3.f.5506	0	+
chromosome_3	2152826	2152957	chromosome_3.f.5507	0	+
chromosome_3	2153007	2153113	chromosome_3.f.5508	0	+
chromosome_3	2153291	2153450	chromosome_3.f.5509	0	+
chromosome_3	2153632	2153930	chromosome_3.f.5510	0	+
chromosome_3	2154088	2154276	chromosome_3.f.5511	0	+
chromosome_3	2154452	2154477	chromosome_3.f.5512	0	+
chromosome_3	2154522	2154555	chromosome_3.f.5513	0	+
chromosome_3	2154613	2154986	chromosome_3.f.5514	0	+
chromosome_3	2155104	2155280	chromosome_3.f.5515	0	+
chromosome_3	2155414	2155608	chromosome_3.f.5516	0	+
chromosome_3	2155637	2155677	chromosome_3.f.5517	0	+
chromosome_3	2155834	2156051	chromosome_3.f.5518	0	+
chromosome_3	2156087	2156140	chromosome_3.f.5519	0	+
chromosome_3	2156254	2156336	chromosome_3.f.5520	0	+
chromosome_3	2156774	2157248	chromosome_3.f.5521	0	+
chromosome_3	2157451	2157571	chromosome_3.f.5522	0	+
chromosome_3	2157638	2157649	chromosome_3.f.5523	0	+
chromosome_3	2157742	2157822	chromosome_3.f.5524	0	+
chromosome_3	2158115	2158159	chromosome_3.f.5525	0	+
chromosome_3	2158352	2158414	chromosome_3.f.5526	0	+
chromosome_3	2158531	2158648	chromosome_3.f.5527	0	+
chromosome_3	2158865	2158986	chromosome_3.f.5528	0	+
chromosome_3	2159145	2159255	chromosome_3.f.5529	0	+
chromosome_3	2159961	2160095	chromosome_3.f.5530	0	+
chromosome_3	2160170	2160204	chromosome_3.f.5531	0	+
chromosome_3	2160243	2160295	chromosome_3.f.5532	0	+
chromosome_3	2160504	2161417	chromosome_3.f.5533	0	+
chromosome_3	2165406	2165452	chromosome_3.f.5534	0	+
chromosome_3	2165701	2165793	chromosome_3.f.5535	0	+
chromosome_3	2165984	2166075	chromosome_3.f.5536	0	+
chromosome_3	2166212	2166439	chromosome_3.f.5537	0	+
chromosome_3	2166480	2166565	chromosome_3.f.5538	0	+
chromosome_3	2166741	2166775	chromosome_3.f.5539	0	+
chromosome_3	2167141	2167173	chromosome_3.f.5540	0	+
chromosome_3	2167200	2167296	chromosome_3.f.5541	0	+
chromosome_3	2167452	2167553	chromosome_3.f.5542	0	+
chromosome_3	2167614	2167858	chromosome_3.f.5543	0	+
chromosome_3	2167967	2168029	chromosome_3.f.5544	0	+
chromosome_3	2168322	2168387	chromosome_3.f.5545	0	+
chromosome_3	2168727	2169102	chromosome_3.f.5546	0	+
chromosome_3	2169160	2169228	chromosome_3.f.5547	0	+
chromosome_3	2169563	2169736	chromosome_3.f.5548	0	+
chromosome_3	2169837	2169908	chromosome_3.f.5549	0	+
chromosome_3	2170224	2170301	chromosome_3.f.5550	0	+
chromosome_3	2170691	2170778	chromosome_3.f.5551	0	+
chromosome_3	2170891	2171048	chromosome_3.f.5552	0	+
chromosome_3	2171280	2171343	chromosome_3.f.5553	0	+
chromosome_3	2171465	2171687	chromosome_3.f.5554	0	+
chromosome_3	2171877	2172151	chromosome_3.f.5555	0	+
chromosome_3	2172251	2172365	chromosome_3.f.5556	0	+
chromosome_3	2172697	2172790	chromosome_3.f.5557	0	+
chromosome_3	2172944	2173014	chromosome_3.f.5558	0	+
chromosome_3	2173201	2173382	chromosome_3.f.5559	0	+
chromosome_3	2173648	2173784	chromosome_3.f.5560	0	+
chromosome_3	2173812	2174241	chromosome_3.f.5561	0	+
chromosome_3	2174686	2174720	chromosome_3.f.5562	0	+
chromosome_3	2174747	2174786	chromosome_3.f.5563	0	+
chromosome_3	2174793	2174822	chromosome_3.f.5564	0	+
chromosome_3	2174826	2174897	chromosome_3.f.5565	0	+
chromosome_3	2174930	2174962	chromosome_3.f.5566	0	+
chromosome_3	2175253	2175272	chromosome_3.f.5567	0	+
chromosome_3	2175281	2175366	chromosome_3.f.5568	0	+
chromosome_3	2175801	2176036	chromosome_3.f.5569	0	+
chromosome_3	2176501	2176527	chromosome_3.f.5570	0	+
chromosome_3	2176792	2176946	chromosome_3.f.5571	0	+
chromosome_3	2176966	2177079	chromosome_3.f.5572	0	+
chromosome_3	2177388	2177567	chromosome_3.f.5573	0	+
chromosome_3	2177725	2177838	chromosome_3.f.5574	0	+
chromosome_3	2178053	2178083	chromosome_3.f.5575	0	+
chromosome_3	2178135	2178307	chromosome_3.f.5576	0	+
chromosome_3	2178514	2178531	chromosome_3.f.5577	0	+
chromosome_3	2178764	2178914	chromosome_3.f.5578	0	+
chromosome_3	2178919	2178987	chromosome_3.f.5579	0	+
chromosome_3	2179390	2179502	chromosome_3.f.5580	0	+
chromosome_3	2179556	2179631	chromosome_3.f.5581	0	+
chromosome_3	2179714	2180041	chromosome_3.f.5582	0	+
chromosome_3	2183164	2186472	chromosome_3.f.5583	0	+
chromosome_3	2198328	2198544	chromosome_3.f.5584	0	+
chromosome_3	2201480	2201696	chromosome_3.f.5585	0	+
chromosome_3	2225741	2225940	chromosome_3.f.5586	0	+
chromosome_3	2226188	2226339	chromosome_3.f.5587	0	+
chromosome_3	2226426	2226638	chromosome_3.f.5588	0	+
chromosome_3	2226929	2227202	chromosome_3.f.5589	0	+
chromosome_3	2227231	2227434	chromosome_3.f.5590	0	+
chromosome_3	2227456	2227685	chromosome_3.f.5591	0	+
chromosome_3	2227860	2227920	chromosome_3.f.5592	0	+
chromosome_3	2228408	2228514	chromosome_3.f.5593	0	+
chromosome_3	2228547	2228574	chromosome_3.f.5594	0	+
chromosome_3	2228686	2228739	chromosome_3.f.5595	0	+
chromosome_3	2228802	2228896	chromosome_3.f.5596	0	+
chromosome_3	2228989	2229078	chromosome_3.f.5597	0	+
chromosome_3	2229154	2229227	chromosome_3.f.5598	0	+
chromosome_3	2229295	2229749	chromosome_3.f.5599	0	+
chromosome_3	2229781	2229870	chromosome_3.f.5600	0	+
chromosome_3	2229940	2230196	chromosome_3.f.5601	0	+
chromosome_3	2230225	2230611	chromosome_3.f.5602	0	+
chromosome_3	2230631	2230872	chromosome_3.f.5603	0	+
chromosome_3	2230921	2231087	chromosome_3.f.5604	0	+
chromosome_3	2231298	2231318	chromosome_3.f.5605	0	+
chromosome_3	2235378	2235423	chromosome_3.f.5606	0	+
chromosome_3	2235681	2235889	chromosome_3.f.5607	0	+
chromosome_3	2235999	2236052	chromosome_3.f.5608	0	+
chromosome_3	2236279	2236386	chromosome_3.f.5609	0	+
chromosome_3	2236561	2236591	chromosome_3.f.5610	0	+
chromosome_3	2236687	2237040	chromosome_3.f.5611	0	+
chromosome_3	2237062	2237149	chromosome_3.f.5612	0	+
chromosome_3	2237283	2237399	chromosome_3.f.5613	0	+
chromosome_3	2237569	2237596	chromosome_3.f.5614	0	+
chromosome_3	2237614	2237724	chromosome_3.f.5615	0	+
chromosome_3	2237730	2237744	chromosome_3.f.5616	0	+
chromosome_3	2237751	2237836	chromosome_3.f.5617	0	+
chromosome_3	2237984	2238042	chromosome_3.f.5618	0	+
chromosome_3	2238082	2238228	chromosome_3.f.5619	0	+
chromosome_3	2238329	2238409	chromosome_3.f.5620	0	+
chromosome_3	2239174	2239196	chromosome_3.f.5621	0	+
chromosome_3	2239375	2239526	chromosome_3.f.5622	0	+
chromosome_3	2239566	2239579	chromosome_3.f.5623	0	+
chromosome_3	2239613	2239640	chromosome_3.f.5624	0	+
chromosome_3	2239716	2239934	chromosome_3.f.5625	0	+
chromosome_3	2240254	2240284	chromosome_3.f.5626	0	+
chromosome_3	2240368	2240464	chromosome_3.f.5627	0	+
chromosome_3	2240504	2240750	chromosome_3.f.5628	0	+
chromosome_3	2240761	2241756	chromosome_3.f.5629	0	+
chromosome_3	2241979	2242085	chromosome_3.f.5630	0	+
chromosome_3	2242710	2242748	chromosome_3.f.5631	0	+
chromosome_3	2243441	2243528	chromosome_3.f.5632	0	+
chromosome_3	2243918	2244006	chromosome_3.f.5633	0	+
chromosome_3	2244257	2244320	chromosome_3.f.5634	0	+
chromosome_3	2245557	2245593	chromosome_3.f.5635	0	+
chromosome_3	2248581	2248614	chromosome_3.f.5636	0	+
chromosome_3	2248828	2248966	chromosome_3.f.5637	0	+
chromosome_3	2249947	2250002	chromosome_3.f.5638	0	+
chromosome_3	2250309	2250666	chromosome_3.f.5639	0	+
chromosome_3	2251649	2252180	chromosome_3.f.5640	0	+
chromosome_3	2256731	2256932	chromosome_3.f.5641	0	+
chromosome_3	2257236	2257387	chromosome_3.f.5642	0	+
chromosome_3	2257646	2257809	chromosome_3.f.5643	0	+
chromosome_3	2257950	2258003	chromosome_3.f.5644	0	+
chromosome_3	2258143	2258232	chromosome_3.f.5645	0	+
chromosome_3	2258492	2258559	chromosome_3.f.5646	0	+
chromosome_3	2260311	2260525	chromosome_3.f.5647	0	+
chromosome_3	2261721	2261887	chromosome_3.f.5648	0	+
chromosome_3	2261999	2262093	chromosome_3.f.5649	0	+
chromosome_3	2262118	2262301	chromosome_3.f.5650	0	+
chromosome_3	2262336	2262440	chromosome_3.f.5651	0	+
chromosome_3	2262549	2262655	chromosome_3.f.5652	0	+
chromosome_3	2262671	2262774	chromosome_3.f.5653	0	+
chromosome_3	2262930	2263097	chromosome_3.f.5654	0	+
chromosome_3	2263148	2263517	chromosome_3.f.5655	0	+
chromosome_3	2263838	2263945	chromosome_3.f.5656	0	+
chromosome_3	2263978	2264119	chromosome_3.f.5657	0	+
chromosome_3	2264186	2264368	chromosome_3.f.5658	0	+
chromosome_3	2264480	2264692	chromosome_3.f.5659	0	+
chromosome_3	2264779	2264878	chromosome_3.f.5660	0	+
chromosome_3	2264997	2265211	chromosome_3.f.5661	0	+
chromosome_3	2265246	2265322	chromosome_3.f.5662	0	+
chromosome_3	2265424	2265534	chromosome_3.f.5663	0	+
chromosome_3	2265940	2266073	chromosome_3.f.5664	0	+
chromosome_3	2266171	2266205	chromosome_3.f.5665	0	+
chromosome_3	2266213	2266268	chromosome_3.f.5666	0	+
chromosome_3	2266287	2266322	chromosome_3.f.5667	0	+
chromosome_3	2266342	2266353	chromosome_3.f.5668	0	+
chromosome_3	2266504	2266668	chromosome_3.f.5669	0	+
chromosome_3	2266741	2266759	chromosome_3.f.5670	0	+
chromosome_3	2266795	2266864	chromosome_3.f.5671	0	+
chromosome_3	2266882	2266897	chromosome_3.f.5672	0	+
chromosome_3	2266926	2266957	chromosome_3.f.5673	0	+
chromosome_3	2267006	2267061	chromosome_3.f.5674	0	+
chromosome_3	2267107	2267201	chromosome_3.f.5675	0	+
chromosome_3	2267223	2267340	chromosome_3.f.5676	0	+
chromosome_3	2267521	2267581	chromosome_3.f.5677	0	+
chromosome_3	2267620	2267645	chromosome_3.f.5678	0	+
chromosome_3	2268635	2268678	chromosome_3.f.5679	0	+
chromosome_3	2268739	2268851	chromosome_3.f.5680	0	+
chromosome_3	2268866	2268964	chromosome_3.f.5681	0	+
chromosome_3	2268980	2269095	chromosome_3.f.5682	0	+
chromosome_3	2269302	2269468	chromosome_3.f.5683	0	+
chromosome_3	2269638	2269790	chromosome_3.f.5684	0	+
chromosome_3	2269853	2269868	chromosome_3.f.5685	0	+
chromosome_3	2270144	2270275	chromosome_3.f.5686	0	+
chromosome_3	2270488	2270777	chromosome_3.f.5687	0	+
chromosome_3	2270997	2271016	chromosome_3.f.5688	0	+
chromosome_3	2271020	2271176	chromosome_3.f.5689	0	+
chromosome_3	2271348	2271447	chromosome_3.f.5690	0	+
chromosome_3	2271489	2271546	chromosome_3.f.5691	0	+
chromosome_3	2271595	2271845	chromosome_3.f.5692	0	+
chromosome_3	2272026	2272055	chromosome_3.f.5693	0	+
chromosome_3	2272072	2272408	chromosome_3.f.5694	0	+
chromosome_3	2272421	2272454	chromosome_3.f.5695	0	+
chromosome_3	2272713	2272903	chromosome_3.f.5696	0	+
chromosome_3	2272909	2272921	chromosome_3.f.5697	0	+
chromosome_3	2272938	2273289	chromosome_3.f.5698	0	+
chromosome_3	2273314	2273359	chromosome_3.f.5699	0	+
chromosome_3	2273383	2273431	chromosome_3.f.5700	0	+
chromosome_3	2273652	2273885	chromosome_3.f.5701	0	+
chromosome_3	2274071	2274608	chromosome_3.f.5702	0	+
chromosome_3	2274739	2274952	chromosome_3.f.5703	0	+
chromosome_3	2275057	2275598	chromosome_3.f.5704	0	+
chromosome_3	2275893	2276072	chromosome_3.f.5705	0	+
chromosome_3	2276707	2276862	chromosome_3.f.5706	0	+
chromosome_3	2276918	2277058	chromosome_3.f.5707	0	+
chromosome_3	2277090	2277293	chromosome_3.f.5708	0	+
chromosome_3	2277396	2277474	chromosome_3.f.5709	0	+
chromosome_3	2277644	2277654	chromosome_3.f.5710	0	+
chromosome_3	2277665	2277693	chromosome_3.f.5711	0	+
chromosome_3	2277700	2277835	chromosome_3.f.5712	0	+
chromosome_3	2277932	2278132	chromosome_3.f.5713	0	+
chromosome_3	2278142	2278346	chromosome_3.f.5714	0	+
chromosome_3	2278385	2278438	chromosome_3.f.5715	0	+
chromosome_3	2278446	2278471	chromosome_3.f.5716	0	+
chromosome_3	2278479	2278574	chromosome_3.f.5717	0	+
chromosome_3	2278606	2278828	chromosome_3.f.5718	0	+
chromosome_3	2278878	2279487	chromosome_3.f.5719	0	+
chromosome_3	2279495	2279758	chromosome_3.f.5720	0	+
chromosome_3	2279784	2279947	chromosome_3.f.5721	0	+
chromosome_3	2279968	2280390	chromosome_3.f.5722	0	+
chromosome_3	2280430	2280496	chromosome_3.f.5723	0	+
chromosome_3	2280516	2280680	chromosome_3.f.5724	0	+
chromosome_3	2280702	2280775	chromosome_3.f.5725	0	+
chromosome_3	2280791	2281175	chromosome_3.f.5726	0	+
chromosome_3	2281222	2281397	chromosome_3.f.5727	0	+
chromosome_3	2281426	2281558	chromosome_3.f.5728	0	+
chromosome_3	2281575	2281802	chromosome_3.f.5729	0	+
chromosome_3	2282025	2282112	chromosome_3.f.5730	0	+
chromosome_3	2282176	2282193	chromosome_3.f.5731	0	+
chromosome_3	2282248	2282645	chromosome_3.f.5732	0	+
chromosome_3	2282847	2282977	chromosome_3.f.5733	0	+
chromosome_3	2282983	2283022	chromosome_3.f.5734	0	+
chromosome_3	2283110	2283443	chromosome_3.f.5735	0	+
chromosome_3	2283711	2283735	chromosome_3.f.5736	0	+
chromosome_3	2284100	2284157	chromosome_3.f.5737	0	+
chromosome_3	2284264	2284431	chromosome_3.f.5738	0	+
chromosome_3	2285188	2285283	chromosome_3.f.5739	0	+
chromosome_3	2285411	2285467	chromosome_3.f.5740	0	+
chromosome_3	2285474	2285510	chromosome_3.f.5741	0	+
chromosome_3	2285528	2285550	chromosome_3.f.5742	0	+
chromosome_3	2285635	2285722	chromosome_3.f.5743	0	+
chromosome_3	2286070	2286234	chromosome_3.f.5744	0	+
chromosome_3	2286545	2286555	chromosome_3.f.5745	0	+
chromosome_3	2286578	2286704	chromosome_3.f.5746	0	+
chromosome_3	2287096	2287246	chromosome_3.f.5747	0	+
chromosome_3	2287275	2287417	chromosome_3.f.5748	0	+
chromosome_3	2287439	2287454	chromosome_3.f.5749	0	+
chromosome_3	2287524	2287666	chromosome_3.f.5750	0	+
chromosome_3	2287896	2288026	chromosome_3.f.5751	0	+
chromosome_3	2288253	2288453	chromosome_3.f.5752	0	+
chromosome_3	2288583	2288623	chromosome_3.f.5753	0	+
chromosome_3	2288655	2288821	chromosome_3.f.5754	0	+
chromosome_3	2289058	2289190	chromosome_3.f.5755	0	+
chromosome_3	2289395	2289478	chromosome_3.f.5756	0	+
chromosome_3	2289656	2289848	chromosome_3.f.5757	0	+
chromosome_3	2290291	2290384	chromosome_3.f.5758	0	+
chromosome_3	2290534	2290553	chromosome_3.f.5759	0	+
chromosome_3	2290583	2290854	chromosome_3.f.5760	0	+
chromosome_3	2290903	2290993	chromosome_3.f.5761	0	+
chromosome_3	2291276	2291450	chromosome_3.f.5762	0	+
chromosome_3	2291681	2291782	chromosome_3.f.5763	0	+
chromosome_3	2292020	2292149	chromosome_3.f.5764	0	+
chromosome_3	2292228	2292390	chromosome_3.f.5765	0	+
chromosome_3	2292564	2292654	chromosome_3.f.5766	0	+
chromosome_3	2292662	2292786	chromosome_3.f.5767	0	+
chromosome_3	2293004	2293169	chromosome_3.f.5768	0	+
chromosome_3	2293333	2293576	chromosome_3.f.5769	0	+
chromosome_3	2293663	2293761	chromosome_3.f.5770	0	+
chromosome_3	2293868	2293985	chromosome_3.f.5771	0	+
chromosome_3	2294207	2294421	chromosome_3.f.5772	0	+
chromosome_3	2294565	2294649	chromosome_3.f.5773	0	+
chromosome_3	2294808	2294824	chromosome_3.f.5774	0	+
chromosome_3	2294858	2295301	chromosome_3.f.5775	0	+
chromosome_3	2296504	2296634	chromosome_3.f.5776	0	+
chromosome_3	2296896	2297015	chromosome_3.f.5777	0	+
chromosome_3	2297334	2297416	chromosome_3.f.5778	0	+
chromosome_3	2297429	2297449	chromosome_3.f.5779	0	+
chromosome_3	2297726	2298063	chromosome_3.f.5780	0	+
chromosome_3	2298205	2298402	chromosome_3.f.5781	0	+
chromosome_3	2298776	2298855	chromosome_3.f.5782	0	+
chromosome_3	2299029	2299081	chromosome_3.f.5783	0	+
chromosome_3	2299154	2299257	chromosome_3.f.5784	0	+
chromosome_3	2299518	2299690	chromosome_3.f.5785	0	+
chromosome_3	2299896	2299995	chromosome_3.f.5786	0	+
chromosome_3	2300000	2300014	chromosome_3.f.5787	0	+
chromosome_3	2300104	2300170	chromosome_3.f.5788	0	+
chromosome_3	2300350	2300437	chromosome_3.f.5789	0	+
chromosome_3	2300482	2300533	chromosome_3.f.5790	0	+
chromosome_3	2300889	2301069	chromosome_3.f.5791	0	+
chromosome_3	2301292	2301340	chromosome_3.f.5792	0	+
chromosome_3	2301736	2301887	chromosome_3.f.5793	0	+
chromosome_3	2302145	2302253	chromosome_3.f.5794	0	+
chromosome_3	2302257	2302277	chromosome_3.f.5795	0	+
chromosome_3	2302592	2302737	chromosome_3.f.5796	0	+
chromosome_3	2302979	2303175	chromosome_3.f.5797	0	+
chromosome_3	2303319	2303593	chromosome_3.f.5798	0	+
chromosome_3	2303929	2304056	chromosome_3.f.5799	0	+
chromosome_3	2304275	2304429	chromosome_3.f.5800	0	+
chromosome_3	2304525	2304597	chromosome_3.f.5801	0	+
chromosome_3	2304823	2304967	chromosome_3.f.5802	0	+
chromosome_3	2304983	2305144	chromosome_3.f.5803	0	+
chromosome_3	2305254	2305343	chromosome_3.f.5804	0	+
chromosome_3	2305353	2305384	chromosome_3.f.5805	0	+
chromosome_3	2305506	2305658	chromosome_3.f.5806	0	+
chromosome_3	2305844	2306035	chromosome_3.f.5807	0	+
chromosome_3	2306332	2306472	chromosome_3.f.5808	0	+
chromosome_3	2308125	2308159	chromosome_3.f.5809	0	+
chromosome_3	2308487	2308532	chromosome_3.f.5810	0	+
chromosome_3	2308548	2308607	chromosome_3.f.5811	0	+
chromosome_3	2308612	2308639	chromosome_3.f.5812	0	+
chromosome_3	2308833	2308886	chromosome_3.f.5813	0	+
chromosome_3	2308898	2309082	chromosome_3.f.5814	0	+
chromosome_3	2309103	2309133	chromosome_3.f.5815	0	+
chromosome_3	2309201	2309245	chromosome_3.f.5816	0	+
chromosome_3	2309388	2309529	chromosome_3.f.5817	0	+
chromosome_3	2309628	2309662	chromosome_3.f.5818	0	+
chromosome_3	2309679	2309684	chromosome_3.f.5819	0	+
chromosome_3	2309694	2309748	chromosome_3.f.5820	0	+
chromosome_3	2309815	2309854	chromosome_3.f.5821	0	+
chromosome_3	2310009	2310048	chromosome_3.f.5822	0	+
chromosome_3	2310244	2310303	chromosome_3.f.5823	0	+
chromosome_3	2310550	2310584	chromosome_3.f.5824	0	+
chromosome_3	2310796	2310833	chromosome_3.f.5825	0	+
chromosome_3	2310938	2311016	chromosome_3.f.5826	0	+
chromosome_3	2311142	2311203	chromosome_3.f.5827	0	+
chromosome_3	2311314	2311460	chromosome_3.f.5828	0	+
chromosome_3	2311655	2311717	chromosome_3.f.5829	0	+
chromosome_3	2311855	2311891	chromosome_3.f.5830	0	+
chromosome_3	2312018	2312168	chromosome_3.f.5831	0	+
chromosome_3	2312408	2312570	chromosome_3.f.5832	0	+
chromosome_3	2312629	2312645	chromosome_3.f.5833	0	+
chromosome_3	2312756	2312864	chromosome_3.f.5834	0	+
chromosome_3	2313183	2313278	chromosome_3.f.5835	0	+
chromosome_3	2313479	2313551	chromosome_3.f.5836	0	+
chromosome_3	2313691	2313841	chromosome_3.f.5837	0	+
chromosome_3	2313976	2314165	chromosome_3.f.5838	0	+
chromosome_3	2314302	2314347	chromosome_3.f.5839	0	+
chromosome_3	2314487	2314512	chromosome_3.f.5840	0	+
chromosome_3	2314519	2314613	chromosome_3.f.5841	0	+
chromosome_3	2316415	2316429	chromosome_3.f.5842	0	+
chromosome_3	2316567	2316614	chromosome_3.f.5843	0	+
chromosome_3	2316663	2316804	chromosome_3.f.5844	0	+
chromosome_3	2317037	2317131	chromosome_3.f.5845	0	+
chromosome_3	2317345	2317435	chromosome_3.f.5846	0	+
chromosome_3	2317646	2317787	chromosome_3.f.5847	0	+
chromosome_3	2318109	2318303	chromosome_3.f.5848	0	+
chromosome_3	2318599	2319112	chromosome_3.f.5849	0	+
chromosome_3	2319143	2319151	chromosome_3.f.5850	0	+
chromosome_3	2319167	2319296	chromosome_3.f.5851	0	+
chromosome_3	2319452	2319541	chromosome_3.f.5852	0	+
chromosome_3	2319744	2320047	chromosome_3.f.5853	0	+
chromosome_3	2320210	2320260	chromosome_3.f.5854	0	+
chromosome_3	2320409	2320587	chromosome_3.f.5855	0	+
chromosome_3	2321212	2321262	chromosome_3.f.5856	0	+
chromosome_3	2321273	2321284	chromosome_3.f.5857	0	+
chromosome_3	2321293	2321399	chromosome_3.f.5858	0	+
chromosome_3	2321732	2321792	chromosome_3.f.5859	0	+
chromosome_3	2321802	2321812	chromosome_3.f.5860	0	+
chromosome_3	2321829	2321891	chromosome_3.f.5861	0	+
chromosome_3	2322064	2322158	chromosome_3.f.5862	0	+
chromosome_3	2322309	2322381	chromosome_3.f.5863	0	+
chromosome_3	2322528	2322569	chromosome_3.f.5864	0	+
chromosome_3	2322576	2322663	chromosome_3.f.5865	0	+
chromosome_3	2322856	2322953	chromosome_3.f.5866	0	+
chromosome_3	2323098	2323454	chromosome_3.f.5867	0	+
chromosome_3	2323552	2323733	chromosome_3.f.5868	0	+
chromosome_3	2323922	2323947	chromosome_3.f.5869	0	+
chromosome_3	2323994	2324057	chromosome_3.f.5870	0	+
chromosome_3	2324098	2324115	chromosome_3.f.5871	0	+
chromosome_3	2324364	2324508	chromosome_3.f.5872	0	+
chromosome_3	2324807	2324960	chromosome_3.f.5873	0	+
chromosome_3	2325100	2325310	chromosome_3.f.5874	0	+
chromosome_3	2325491	2325577	chromosome_3.f.5875	0	+
chromosome_3	2325781	2325861	chromosome_3.f.5876	0	+
chromosome_3	2325865	2325913	chromosome_3.f.5877	0	+
chromosome_3	2326086	2326203	chromosome_3.f.5878	0	+
chromosome_3	2326375	2326440	chromosome_3.f.5879	0	+
chromosome_3	2326460	2326565	chromosome_3.f.5880	0	+
chromosome_3	2326602	2326712	chromosome_3.f.5881	0	+
chromosome_3	2326734	2326777	chromosome_3.f.5882	0	+
chromosome_3	2326974	2327061	chromosome_3.f.5883	0	+
chromosome_3	2327271	2327396	chromosome_3.f.5884	0	+
chromosome_3	2327409	2327513	chromosome_3.f.5885	0	+
chromosome_3	2327559	2327695	chromosome_3.f.5886	0	+
chromosome_3	2327950	2327962	chromosome_3.f.5887	0	+
chromosome_3	2327971	2328168	chromosome_3.f.5888	0	+
chromosome_3	2328213	2328318	chromosome_3.f.5889	0	+
chromosome_3	2328962	2329310	chromosome_3.f.5890	0	+
chromosome_3	2329568	2329705	chromosome_3.f.5891	0	+
chromosome_3	2329796	2330149	chromosome_3.f.5892	0	+
chromosome_3	2330161	2330174	chromosome_3.f.5893	0	+
chromosome_3	2330391	2330598	chromosome_3.f.5894	0	+
chromosome_3	2330607	2330647	chromosome_3.f.5895	0	+
chromosome_3	2330971	2331147	chromosome_3.f.5896	0	+
chromosome_3	2331336	2331424	chromosome_3.f.5897	0	+
chromosome_3	2332575	2332727	chromosome_3.f.5898	0	+
chromosome_3	2332732	2332994	chromosome_3.f.5899	0	+
chromosome_3	2333004	2333142	chromosome_3.f.5900	0	+
chromosome_3	2333181	2333203	chromosome_3.f.5901	0	+
chromosome_3	2333248	2333431	chromosome_3.f.5902	0	+
chromosome_3	2333439	2333465	chromosome_3.f.5903	0	+
chromosome_3	2333490	2333508	chromosome_3.f.5904	0	+
chromosome_3	2333543	2333956	chromosome_3.f.5905	0	+
chromosome_3	2334053	2334074	chromosome_3.f.5906	0	+
chromosome_3	2334096	2334108	chromosome_3.f.5907	0	+
chromosome_3	2334218	2334290	chromosome_3.f.5908	0	+
chromosome_3	2334433	2334502	chromosome_3.f.5909	0	+
chromosome_3	2334885	2334917	chromosome_3.f.5910	0	+
chromosome_3	2334971	2334982	chromosome_3.f.5911	0	+
chromosome_3	2335100	2335113	chromosome_3.f.5912	0	+
chromosome_3	2335240	2335247	chromosome_3.f.5913	0	+
chromosome_3	2335367	2335534	chromosome_3.f.5914	0	+
chromosome_3	2335666	2335734	chromosome_3.f.5915	0	+
chromosome_3	2336057	2336212	chromosome_3.f.5916	0	+
chromosome_3	2336869	2336900	chromosome_3.f.5917	0	+
chromosome_3	2336980	2336995	chromosome_3.f.5918	0	+
chromosome_3	2337128	2337152	chromosome_3.f.5919	0	+
chromosome_3	2337220	2337309	chromosome_3.f.5920	0	+
chromosome_3	2337447	2337496	chromosome_3.f.5921	0	+
chromosome_3	2337532	2337584	chromosome_3.f.5922	0	+
chromosome_3	2338156	2338322	chromosome_3.f.5923	0	+
chromosome_3	2338342	2338356	chromosome_3.f.5924	0	+
chromosome_3	2338407	2338465	chromosome_3.f.5925	0	+
chromosome_3	2338496	2338526	chromosome_3.f.5926	0	+
chromosome_3	2338635	2338723	chromosome_3.f.5927	0	+
chromosome_3	2338921	2339079	chromosome_3.f.5928	0	+
chromosome_3	2339266	2339371	chromosome_3.f.5929	0	+
chromosome_3	2339589	2339674	chromosome_3.f.5930	0	+
chromosome_3	2339696	2339812	chromosome_3.f.5931	0	+
chromosome_3	2340050	2340062	chromosome_3.f.5932	0	+
chromosome_3	2340093	2340172	chromosome_3.f.5933	0	+
chromosome_3	2340183	2340274	chromosome_3.f.5934	0	+
chromosome_3	2340355	2340406	chromosome_3.f.5935	0	+
chromosome_3	2341016	2341206	chromosome_3.f.5936	0	+
chromosome_3	2341221	2341473	chromosome_3.f.5937	0	+
chromosome_3	2341772	2341915	chromosome_3.f.5938	0	+
chromosome_3	2342334	2342460	chromosome_3.f.5939	0	+
chromosome_3	2342876	2343008	chromosome_3.f.5940	0	+
chromosome_3	2343252	2343356	chromosome_3.f.5941	0	+
chromosome_3	2343758	2343892	chromosome_3.f.5942	0	+
chromosome_3	2344122	2344203	chromosome_3.f.5943	0	+
chromosome_3	2344313	2344338	chromosome_3.f.5944	0	+
chromosome_3	2344668	2344769	chromosome_3.f.5945	0	+
chromosome_3	2344978	2345051	chromosome_3.f.5946	0	+
chromosome_3	2345337	2345443	chromosome_3.f.5947	0	+
chromosome_3	2345520	2345565	chromosome_3.f.5948	0	+
chromosome_3	2345815	2345859	chromosome_3.f.5949	0	+
chromosome_3	2345884	2345972	chromosome_3.f.5950	0	+
chromosome_3	2346247	2346294	chromosome_3.f.5951	0	+
chromosome_3	2346506	2346664	chromosome_3.f.5952	0	+
chromosome_3	2347099	2347245	chromosome_3.f.5953	0	+
chromosome_3	2347506	2347881	chromosome_3.f.5954	0	+
chromosome_3	2348022	2348227	chromosome_3.f.5955	0	+
chromosome_3	2348380	2348634	chromosome_3.f.5956	0	+
chromosome_3	2348761	2348946	chromosome_3.f.5957	0	+
chromosome_3	2348964	2349083	chromosome_3.f.5958	0	+
chromosome_3	2349294	2349561	chromosome_3.f.5959	0	+
chromosome_3	2351968	2352039	chromosome_3.f.5960	0	+
chromosome_3	2352172	2352340	chromosome_3.f.5961	0	+
chromosome_3	2352492	2352586	chromosome_3.f.5962	0	+
chromosome_3	2352612	2352653	chromosome_3.f.5963	0	+
chromosome_3	2352663	2352699	chromosome_3.f.5964	0	+
chromosome_3	2352724	2352761	chromosome_3.f.5965	0	+
chromosome_3	2352789	2352821	chromosome_3.f.5966	0	+
chromosome_3	2352910	2352963	chromosome_3.f.5967	0	+
chromosome_3	2352993	2353165	chromosome_3.f.5968	0	+
chromosome_3	2353330	2353371	chromosome_3.f.5969	0	+
chromosome_3	2353415	2353435	chromosome_3.f.5970	0	+
chromosome_3	2353462	2353472	chromosome_3.f.5971	0	+
chromosome_3	2353479	2353514	chromosome_3.f.5972	0	+
chromosome_3	2353554	2353592	chromosome_3.f.5973	0	+
chromosome_3	2353637	2353666	chromosome_3.f.5974	0	+
chromosome_3	2353704	2353720	chromosome_3.f.5975	0	+
chromosome_3	2353763	2353769	chromosome_3.f.5976	0	+
chromosome_3	2353817	2353892	chromosome_3.f.5977	0	+
chromosome_3	2353948	2354060	chromosome_3.f.5978	0	+
chromosome_3	2354249	2354281	chromosome_3.f.5979	0	+
chromosome_3	2354289	2354330	chromosome_3.f.5980	0	+
chromosome_3	2354349	2354398	chromosome_3.f.5981	0	+
chromosome_3	2354489	2354530	chromosome_3.f.5982	0	+
chromosome_3	2354558	2354878	chromosome_3.f.5983	0	+
chromosome_3	2354959	2354992	chromosome_3.f.5984	0	+
chromosome_3	2355001	2355111	chromosome_3.f.5985	0	+
chromosome_3	2355396	2355502	chromosome_3.f.5986	0	+
chromosome_3	2355774	2355973	chromosome_3.f.5987	0	+
chromosome_3	2356118	2356309	chromosome_3.f.5988	0	+
chromosome_3	2356612	2356705	chromosome_3.f.5989	0	+
chromosome_3	2356882	2356933	chromosome_3.f.5990	0	+
chromosome_3	2356987	2357027	chromosome_3.f.5991	0	+
chromosome_3	2357059	2357144	chromosome_3.f.5992	0	+
chromosome_3	2357328	2357438	chromosome_3.f.5993	0	+
chromosome_3	2357452	2357488	chromosome_3.f.5994	0	+
chromosome_3	2357757	2357990	chromosome_3.f.5995	0	+
chromosome_3	2358390	2358484	chromosome_3.f.5996	0	+
chromosome_3	2358699	2358791	chromosome_3.f.5997	0	+
chromosome_3	2358923	2359128	chromosome_3.f.5998	0	+
chromosome_3	2359136	2359220	chromosome_3.f.5999	0	+
chromosome_3	2359431	2359462	chromosome_3.f.6000	0	+
chromosome_3	2359484	2359546	chromosome_3.f.6001	0	+
chromosome_3	2359781	2359894	chromosome_3.f.6002	0	+
chromosome_3	2360097	2360354	chromosome_3.f.6003	0	+
chromosome_3	2360406	2360628	chromosome_3.f.6004	0	+
chromosome_3	2360672	2360767	chromosome_3.f.6005	0	+
chromosome_3	2360895	2360913	chromosome_3.f.6006	0	+
chromosome_3	2360978	2361107	chromosome_3.f.6007	0	+
chromosome_3	2361119	2361168	chromosome_3.f.6008	0	+
chromosome_3	2361188	2361288	chromosome_3.f.6009	0	+
chromosome_3	2361338	2361405	chromosome_3.f.6010	0	+
chromosome_3	2361573	2361696	chromosome_3.f.6011	0	+
chromosome_3	2361847	2361900	chromosome_3.f.6012	0	+
chromosome_3	2362096	2362191	chromosome_3.f.6013	0	+
chromosome_3	2362471	2362586	chromosome_3.f.6014	0	+
chromosome_3	2362641	2362743	chromosome_3.f.6015	0	+
chromosome_3	2362935	2363154	chromosome_3.f.6016	0	+
chromosome_3	2363225	2363252	chromosome_3.f.6017	0	+
chromosome_3	2363428	2363503	chromosome_3.f.6018	0	+
chromosome_3	2363524	2363564	chromosome_3.f.6019	0	+
chromosome_3	2363801	2363881	chromosome_3.f.6020	0	+
chromosome_3	2364326	2364340	chromosome_3.f.6021	0	+
chromosome_3	2364599	2364689	chromosome_3.f.6022	0	+
chromosome_3	2365768	2366036	chromosome_3.f.6023	0	+
chromosome_3	2366074	2366086	chromosome_3.f.6024	0	+
chromosome_3	2366095	2366109	chromosome_3.f.6025	0	+
chromosome_3	2366150	2366191	chromosome_3.f.6026	0	+
chromosome_3	2366230	2366324	chromosome_3.f.6027	0	+
chromosome_3	2366411	2366535	chromosome_3.f.6028	0	+
chromosome_3	2366809	2366874	chromosome_3.f.6029	0	+
chromosome_3	2367114	2367222	chromosome_3.f.6030	0	+
chromosome_3	2367391	2367492	chromosome_3.f.6031	0	+
chromosome_3	2367725	2367859	chromosome_3.f.6032	0	+
chromosome_3	2368060	2368139	chromosome_3.f.6033	0	+
chromosome_3	2368253	2368284	chromosome_3.f.6034	0	+
chromosome_3	2368290	2368382	chromosome_3.f.6035	0	+
chromosome_3	2368717	2368817	chromosome_3.f.6036	0	+
chromosome_3	2369396	2369440	chromosome_3.f.6037	0	+
chromosome_3	2369495	2369928	chromosome_3.f.6038	0	+
chromosome_3	2369992	2370065	chromosome_3.f.6039	0	+
chromosome_3	2370142	2370233	chromosome_3.f.6040	0	+
chromosome_3	2370289	2370350	chromosome_3.f.6041	0	+
chromosome_3	2370372	2370390	chromosome_3.f.6042	0	+
chromosome_3	2370510	2370688	chromosome_3.f.6043	0	+
chromosome_3	2370743	2370819	chromosome_3.f.6044	0	+
chromosome_3	2370897	2371139	chromosome_3.f.6045	0	+
chromosome_3	2371152	2371174	chromosome_3.f.6046	0	+
chromosome_3	2371182	2371332	chromosome_3.f.6047	0	+
chromosome_3	2371379	2371394	chromosome_3.f.6048	0	+
chromosome_3	2371417	2371514	chromosome_3.f.6049	0	+
chromosome_3	2371708	2371997	chromosome_3.f.6050	0	+
chromosome_3	2372045	2372075	chromosome_3.f.6051	0	+
chromosome_3	2372905	2372949	chromosome_3.f.6052	0	+
chromosome_3	2373068	2373519	chromosome_3.f.6053	0	+
chromosome_3	2373687	2374420	chromosome_3.f.6054	0	+
chromosome_3	2375887	2376162	chromosome_3.f.6055	0	+
chromosome_3	2376328	2376342	chromosome_3.f.6056	0	+
chromosome_3	2376414	2376564	chromosome_3.f.6057	0	+
chromosome_3	2376909	2377288	chromosome_3.f.6058	0	+
chromosome_3	2377320	2377327	chromosome_3.f.6059	0	+
chromosome_3	2377451	2377617	chromosome_3.f.6060	0	+
chromosome_3	2377800	2378004	chromosome_3.f.6061	0	+
chromosome_3	2378519	2378877	chromosome_3.f.6062	0	+
chromosome_3	2378974	2379060	chromosome_3.f.6063	0	+
chromosome_3	2379133	2379322	chromosome_3.f.6064	0	+
chromosome_3	2379351	2379465	chromosome_3.f.6065	0	+
chromosome_3	2379703	2379876	chromosome_3.f.6066	0	+
chromosome_3	2380113	2380385	chromosome_3.f.6067	0	+
chromosome_3	2380404	2380509	chromosome_3.f.6068	0	+
chromosome_3	2380537	2380570	chromosome_3.f.6069	0	+
chromosome_3	2380591	2381031	chromosome_3.f.6070	0	+
chromosome_3	2381303	2381452	chromosome_3.f.6071	0	+
chromosome_3	2381504	2381671	chromosome_3.f.6072	0	+
chromosome_3	2381805	2381841	chromosome_3.f.6073	0	+
chromosome_3	2382000	2382078	chromosome_3.f.6074	0	+
chromosome_3	2382271	2382413	chromosome_3.f.6075	0	+
chromosome_3	2382587	2382818	chromosome_3.f.6076	0	+
chromosome_3	2383086	2383174	chromosome_3.f.6077	0	+
chromosome_3	2383392	2383519	chromosome_3.f.6078	0	+
chromosome_3	2383754	2383861	chromosome_3.f.6079	0	+
chromosome_3	2384497	2384746	chromosome_3.f.6080	0	+
chromosome_3	2384791	2384848	chromosome_3.f.6081	0	+
chromosome_3	2384889	2384900	chromosome_3.f.6082	0	+
chromosome_3	2384909	2384932	chromosome_3.f.6083	0	+
chromosome_3	2384949	2385248	chromosome_3.f.6084	0	+
chromosome_3	2385445	2385545	chromosome_3.f.6085	0	+
chromosome_3	2385694	2385861	chromosome_3.f.6086	0	+
chromosome_3	2386044	2386240	chromosome_3.f.6087	0	+
chromosome_3	2386310	2386464	chromosome_3.f.6088	0	+
chromosome_3	2386644	2386864	chromosome_3.f.6089	0	+
chromosome_3	2386994	2387029	chromosome_3.f.6090	0	+
chromosome_3	2387057	2387160	chromosome_3.f.6091	0	+
chromosome_3	2387243	2387320	chromosome_3.f.6092	0	+
chromosome_3	2387475	2387588	chromosome_3.f.6093	0	+
chromosome_3	2387619	2388035	chromosome_3.f.6094	0	+
chromosome_3	2388181	2388366	chromosome_3.f.6095	0	+
chromosome_3	2388449	2388550	chromosome_3.f.6096	0	+
chromosome_3	2388576	2388764	chromosome_3.f.6097	0	+
chromosome_3	2389030	2389552	chromosome_3.f.6098	0	+
chromosome_3	2389575	2389795	chromosome_3.f.6099	0	+
chromosome_3	2389813	2389880	chromosome_3.f.6100	0	+
chromosome_3	2390223	2390230	chromosome_3.f.6101	0	+
chromosome_3	2390235	2390524	chromosome_3.f.6102	0	+
chromosome_3	2390670	2390855	chromosome_3.f.6103	0	+
chromosome_3	2391113	2391259	chromosome_3.f.6104	0	+
chromosome_3	2391318	2391588	chromosome_3.f.6105	0	+
chromosome_3	2391633	2391961	chromosome_3.f.6106	0	+
chromosome_3	2392249	2392307	chromosome_3.f.6107	0	+
chromosome_3	2392412	2392597	chromosome_3.f.6108	0	+
chromosome_3	2393266	2393358	chromosome_3.f.6109	0	+
chromosome_3	2393526	2393687	chromosome_3.f.6110	0	+
chromosome_3	2394283	2394384	chromosome_3.f.6111	0	+
chromosome_3	2394396	2394410	chromosome_3.f.6112	0	+
chromosome_3	2394423	2394572	chromosome_3.f.6113	0	+
chromosome_3	2395017	2395056	chromosome_3.f.6114	0	+
chromosome_3	2395176	2395289	chromosome_3.f.6115	0	+
chromosome_3	2395325	2395451	chromosome_3.f.6116	0	+
chromosome_3	2395570	2395610	chromosome_3.f.6117	0	+
chromosome_3	2395753	2395775	chromosome_3.f.6118	0	+
chromosome_3	2395825	2396320	chromosome_3.f.6119	0	+
chromosome_3	2396444	2396568	chromosome_3.f.6120	0	+
chromosome_3	2396729	2396782	chromosome_3.f.6121	0	+
chromosome_3	2396814	2397015	chromosome_3.f.6122	0	+
chromosome_3	2397324	2397502	chromosome_3.f.6123	0	+
chromosome_3	2397510	2397869	chromosome_3.f.6124	0	+
chromosome_3	2397974	2398146	chromosome_3.f.6125	0	+
chromosome_3	2398265	2398398	chromosome_3.f.6126	0	+
chromosome_3	2398421	2398480	chromosome_3.f.6127	0	+
chromosome_3	2398768	2398830	chromosome_3.f.6128	0	+
chromosome_3	2398900	2399343	chromosome_3.f.6129	0	+
chromosome_3	2399467	2399675	chromosome_3.f.6130	0	+
chromosome_3	2399744	2399916	chromosome_3.f.6131	0	+
chromosome_3	2399953	2400015	chromosome_3.f.6132	0	+
chromosome_3	2400095	2400142	chromosome_3.f.6133	0	+
chromosome_3	2400169	2400201	chromosome_3.f.6134	0	+
chromosome_3	2400639	2400749	chromosome_3.f.6135	0	+
chromosome_3	2401106	2401206	chromosome_3.f.6136	0	+
chromosome_3	2401217	2401350	chromosome_3.f.6137	0	+
chromosome_3	2401386	2401554	chromosome_3.f.6138	0	+
chromosome_3	2401562	2401980	chromosome_3.f.6139	0	+
chromosome_3	2402018	2402080	chromosome_3.f.6140	0	+
chromosome_3	2402228	2402275	chromosome_3.f.6141	0	+
chromosome_3	2402345	2402377	chromosome_3.f.6142	0	+
chromosome_3	2402393	2402404	chromosome_3.f.6143	0	+
chromosome_3	2402417	2402448	chromosome_3.f.6144	0	+
chromosome_3	2402567	2402645	chromosome_3.f.6145	0	+
chromosome_3	2402721	2402877	chromosome_3.f.6146	0	+
chromosome_3	2403053	2403179	chromosome_3.f.6147	0	+
chromosome_3	2404906	2404959	chromosome_3.f.6148	0	+
chromosome_3	2405314	2405378	chromosome_3.f.6149	0	+
chromosome_3	2405424	2405530	chromosome_3.f.6150	0	+
chromosome_3	2405706	2405775	chromosome_3.f.6151	0	+
chromosome_3	2405946	2406034	chromosome_3.f.6152	0	+
chromosome_3	2406189	2406295	chromosome_3.f.6153	0	+
chromosome_3	2406400	2406441	chromosome_3.f.6154	0	+
chromosome_3	2411745	2411782	chromosome_3.f.6155	0	+
chromosome_3	2412042	2412125	chromosome_3.f.6156	0	+
chromosome_3	2413624	2413658	chromosome_3.f.6157	0	+
chromosome_3	2414783	2415059	chromosome_3.f.6158	0	+
chromosome_3	2415517	2415537	chromosome_3.f.6159	0	+
chromosome_3	2415557	2415626	chromosome_3.f.6160	0	+
chromosome_3	2415640	2415657	chromosome_3.f.6161	0	+
chromosome_3	2415668	2415729	chromosome_3.f.6162	0	+
chromosome_3	2415733	2415741	chromosome_3.f.6163	0	+
chromosome_3	2415748	2415784	chromosome_3.f.6164	0	+
chromosome_3	2415980	2416106	chromosome_3.f.6165	0	+
chromosome_3	2416333	2416571	chromosome_3.f.6166	0	+
chromosome_3	2420034	2420434	chromosome_3.f.6167	0	+
chromosome_3	2420792	2420856	chromosome_3.f.6168	0	+
chromosome_3	2420902	2420978	chromosome_3.f.6169	0	+
chromosome_3	2421234	2421284	chromosome_3.f.6170	0	+
chromosome_3	2421441	2421530	chromosome_3.f.6171	0	+
chromosome_3	2421636	2421741	chromosome_3.f.6172	0	+
chromosome_3	2421847	2421888	chromosome_3.f.6173	0	+
chromosome_3	2424102	2424161	chromosome_3.f.6174	0	+
chromosome_3	2424229	2424677	chromosome_3.f.6175	0	+
chromosome_3	2424839	2424870	chromosome_3.f.6176	0	+
chromosome_3	2426034	2426171	chromosome_3.f.6177	0	+
chromosome_3	2426805	2426888	chromosome_3.f.6178	0	+
chromosome_3	2427955	2428048	chromosome_3.f.6179	0	+
chromosome_3	2428157	2428359	chromosome_3.f.6180	0	+
chromosome_3	2428366	2428379	chromosome_3.f.6181	0	+
chromosome_3	2428607	2428646	chromosome_3.f.6182	0	+
chromosome_3	2428724	2428885	chromosome_3.f.6183	0	+
chromosome_3	2428992	2429078	chromosome_3.f.6184	0	+
chromosome_3	2429095	2429201	chromosome_3.f.6185	0	+
chromosome_3	2429236	2429339	chromosome_3.f.6186	0	+
chromosome_3	2429522	2429568	chromosome_3.f.6187	0	+
chromosome_3	2429575	2429781	chromosome_3.f.6188	0	+
chromosome_3	2429908	2430045	chromosome_3.f.6189	0	+
chromosome_3	2430073	2430081	chromosome_3.f.6190	0	+
chromosome_3	2430286	2430344	chromosome_3.f.6191	0	+
chromosome_3	2430414	2430520	chromosome_3.f.6192	0	+
chromosome_3	2430525	2430535	chromosome_3.f.6193	0	+
chromosome_3	2430701	2430827	chromosome_3.f.6194	0	+
chromosome_3	2430996	2431055	chromosome_3.f.6195	0	+
chromosome_3	2431260	2431310	chromosome_3.f.6196	0	+
chromosome_3	2431424	2431444	chromosome_3.f.6197	0	+
chromosome_3	2431484	2431897	chromosome_3.f.6198	0	+
chromosome_3	2432293	2432446	chromosome_3.f.6199	0	+
chromosome_3	2432706	2432951	chromosome_3.f.6200	0	+
chromosome_3	2433160	2433409	chromosome_3.f.6201	0	+
chromosome_3	2433509	2433578	chromosome_3.f.6202	0	+
chromosome_3	2433719	2433836	chromosome_3.f.6203	0	+
chromosome_3	2434106	2434214	chromosome_3.f.6204	0	+
chromosome_3	2434320	2434359	chromosome_3.f.6205	0	+
chromosome_3	2434489	2434565	chromosome_3.f.6206	0	+
chromosome_3	2434678	2434791	chromosome_3.f.6207	0	+
chromosome_3	2434976	2435064	chromosome_3.f.6208	0	+
chromosome_3	2435441	2435515	chromosome_3.f.6209	0	+
chromosome_3	2435628	2435815	chromosome_3.f.6210	0	+
chromosome_3	2436092	2436210	chromosome_3.f.6211	0	+
chromosome_3	2436396	2436479	chromosome_3.f.6212	0	+
chromosome_3	2436492	2436896	chromosome_3.f.6213	0	+
chromosome_3	2436970	2437089	chromosome_3.f.6214	0	+
chromosome_3	2437106	2437300	chromosome_3.f.6215	0	+
chromosome_3	2437514	2437544	chromosome_3.f.6216	0	+
chromosome_3	2437704	2437775	chromosome_3.f.6217	0	+
chromosome_3	2437815	2437888	chromosome_3.f.6218	0	+
chromosome_3	2437895	2437929	chromosome_3.f.6219	0	+
chromosome_3	2437934	2438406	chromosome_3.f.6220	0	+
chromosome_3	2438484	2438516	chromosome_3.f.6221	0	+
chromosome_3	2438711	2438931	chromosome_3.f.6222	0	+
chromosome_3	2439051	2439105	chromosome_3.f.6223	0	+
chromosome_3	2439296	2439443	chromosome_3.f.6224	0	+
chromosome_3	2439545	2439734	chromosome_3.f.6225	0	+
chromosome_3	2439940	2440025	chromosome_3.f.6226	0	+
chromosome_3	2440184	2440244	chromosome_3.f.6227	0	+
chromosome_3	2440249	2440468	chromosome_3.f.6228	0	+
chromosome_3	2440580	2440764	chromosome_3.f.6229	0	+
chromosome_3	2440882	2441041	chromosome_3.f.6230	0	+
chromosome_3	2441205	2441700	chromosome_3.f.6231	0	+
chromosome_3	2441849	2441943	chromosome_3.f.6232	0	+
chromosome_3	2443096	2443202	chromosome_3.f.6233	0	+
chromosome_3	2443318	2443683	chromosome_3.f.6234	0	+
chromosome_3	2443741	2443914	chromosome_3.f.6235	0	+
chromosome_3	2443926	2443983	chromosome_3.f.6236	0	+
chromosome_3	2444114	2444223	chromosome_3.f.6237	0	+
chromosome_3	2444290	2444313	chromosome_3.f.6238	0	+
chromosome_3	2444885	2445020	chromosome_3.f.6239	0	+
chromosome_3	2445137	2445324	chromosome_3.f.6240	0	+
chromosome_3	2445404	2445416	chromosome_3.f.6241	0	+
chromosome_3	2445459	2445631	chromosome_3.f.6242	0	+
chromosome_3	2445855	2445919	chromosome_3.f.6243	0	+
chromosome_3	2445978	2446366	chromosome_3.f.6244	0	+
chromosome_3	2446518	2446670	chromosome_3.f.6245	0	+
chromosome_3	2446742	2446769	chromosome_3.f.6246	0	+
chromosome_3	2446847	2446931	chromosome_3.f.6247	0	+
chromosome_3	2447064	2447165	chromosome_3.f.6248	0	+
chromosome_3	2447233	2447511	chromosome_3.f.6249	0	+
chromosome_3	2447699	2447873	chromosome_3.f.6250	0	+
chromosome_3	2448044	2448124	chromosome_3.f.6251	0	+
chromosome_3	2448230	2448352	chromosome_3.f.6252	0	+
chromosome_3	2448392	2448562	chromosome_3.f.6253	0	+
chromosome_3	2448783	2448926	chromosome_3.f.6254	0	+
chromosome_3	2448957	2449162	chromosome_3.f.6255	0	+
chromosome_3	2449403	2450006	chromosome_3.f.6256	0	+
chromosome_3	2450083	2450119	chromosome_3.f.6257	0	+
chromosome_3	2450132	2450215	chromosome_3.f.6258	0	+
chromosome_3	2450444	2450663	chromosome_3.f.6259	0	+
chromosome_3	2450808	2451056	chromosome_3.f.6260	0	+
chromosome_3	2451212	2451380	chromosome_3.f.6261	0	+
chromosome_3	2451649	2451737	chromosome_3.f.6262	0	+
chromosome_3	2452156	2452518	chromosome_3.f.6263	0	+
chromosome_3	2452618	2452822	chromosome_3.f.6264	0	+
chromosome_3	2452946	2453220	chromosome_3.f.6265	0	+
chromosome_3	2453419	2453538	chromosome_3.f.6266	0	+
chromosome_3	2453600	2454244	chromosome_3.f.6267	0	+
chromosome_3	2454304	2454550	chromosome_3.f.6268	0	+
chromosome_3	2454701	2455054	chromosome_3.f.6269	0	+
chromosome_3	2455133	2455416	chromosome_3.f.6270	0	+
chromosome_3	2455476	2455656	chromosome_3.f.6271	0	+
chromosome_3	2455912	2456528	chromosome_3.f.6272	0	+
chromosome_3	2456544	2456653	chromosome_3.f.6273	0	+
chromosome_3	2458396	2458475	chromosome_3.f.6274	0	+
chromosome_3	2458565	2458690	chromosome_3.f.6275	0	+
chromosome_3	2458805	2458825	chromosome_3.f.6276	0	+
chromosome_3	2458842	2458923	chromosome_3.f.6277	0	+
chromosome_3	2459248	2459372	chromosome_3.f.6278	0	+
chromosome_3	2459503	2459705	chromosome_3.f.6279	0	+
chromosome_3	2459722	2459764	chromosome_3.f.6280	0	+
chromosome_3	2459915	2460069	chromosome_3.f.6281	0	+
chromosome_3	2460261	2460387	chromosome_3.f.6282	0	+
chromosome_3	2460761	2460865	chromosome_3.f.6283	0	+
chromosome_3	2460872	2460966	chromosome_3.f.6284	0	+
chromosome_3	2461416	2461483	chromosome_3.f.6285	0	+
chromosome_3	2461714	2461820	chromosome_3.f.6286	0	+
chromosome_3	2461939	2462074	chromosome_3.f.6287	0	+
chromosome_3	2462082	2462147	chromosome_3.f.6288	0	+
chromosome_3	2463760	2464445	chromosome_3.f.6289	0	+
chromosome_3	2464503	2464846	chromosome_3.f.6290	0	+
chromosome_3	2465006	2466486	chromosome_3.f.6291	0	+
chromosome_3	2466602	2467416	chromosome_3.f.6292	0	+
chromosome_3	2467546	2468103	chromosome_3.f.6293	0	+
chromosome_3	2468738	2469226	chromosome_3.f.6294	0	+
chromosome_3	2469375	2469508	chromosome_3.f.6295	0	+
chromosome_3	2469681	2469729	chromosome_3.f.6296	0	+
chromosome_3	2469925	2469947	chromosome_3.f.6297	0	+
chromosome_3	2470052	2470120	chromosome_3.f.6298	0	+
chromosome_3	2470162	2470251	chromosome_3.f.6299	0	+
chromosome_3	2470411	2470459	chromosome_3.f.6300	0	+
chromosome_3	2470548	2470643	chromosome_3.f.6301	0	+
chromosome_3	2470665	2470763	chromosome_3.f.6302	0	+
chromosome_3	2470839	2470886	chromosome_3.f.6303	0	+
chromosome_3	2470982	2471093	chromosome_3.f.6304	0	+
chromosome_3	2471214	2471264	chromosome_3.f.6305	0	+
chromosome_3	2471464	2471675	chromosome_3.f.6306	0	+
chromosome_3	2471797	2471868	chromosome_3.f.6307	0	+
chromosome_3	2471914	2472017	chromosome_3.f.6308	0	+
chromosome_3	2472076	2472196	chromosome_3.f.6309	0	+
chromosome_3	2472202	2472236	chromosome_3.f.6310	0	+
chromosome_3	2472270	2472371	chromosome_3.f.6311	0	+
chromosome_3	2472396	2472433	chromosome_3.f.6312	0	+
chromosome_3	2472504	2472758	chromosome_3.f.6313	0	+
chromosome_3	2472792	2472880	chromosome_3.f.6314	0	+
chromosome_3	2472989	2473025	chromosome_3.f.6315	0	+
chromosome_3	2473211	2473343	chromosome_3.f.6316	0	+
chromosome_3	2473380	2473509	chromosome_3.f.6317	0	+
chromosome_3	2473729	2473784	chromosome_3.f.6318	0	+
chromosome_3	2473866	2473944	chromosome_3.f.6319	0	+
chromosome_3	2473961	2474143	chromosome_3.f.6320	0	+
chromosome_3	2474176	2474244	chromosome_3.f.6321	0	+
chromosome_3	2474282	2474320	chromosome_3.f.6322	0	+
chromosome_3	2474408	2474454	chromosome_3.f.6323	0	+
chromosome_3	2474541	2474613	chromosome_3.f.6324	0	+
chromosome_3	2474695	2474733	chromosome_3.f.6325	0	+
chromosome_3	2474749	2474792	chromosome_3.f.6326	0	+
chromosome_3	2474927	2474997	chromosome_3.f.6327	0	+
chromosome_3	2475175	2475198	chromosome_3.f.6328	0	+
chromosome_3	2475308	2475351	chromosome_3.f.6329	0	+
chromosome_3	2475395	2475414	chromosome_3.f.6330	0	+
chromosome_3	2475454	2475570	chromosome_3.f.6331	0	+
chromosome_3	2475676	2475716	chromosome_3.f.6332	0	+
chromosome_3	2475748	2475807	chromosome_3.f.6333	0	+
chromosome_3	2476286	2476320	chromosome_3.f.6334	0	+
chromosome_3	2476687	2476753	chromosome_3.f.6335	0	+
chromosome_3	2476773	2476821	chromosome_3.f.6336	0	+
chromosome_3	2476894	2476931	chromosome_3.f.6337	0	+
chromosome_3	2477403	2477495	chromosome_3.f.6338	0	+
chromosome_3	2477608	2477760	chromosome_3.f.6339	0	+
chromosome_3	2477941	2478015	chromosome_3.f.6340	0	+
chromosome_3	2478023	2478103	chromosome_3.f.6341	0	+
chromosome_3	2478207	2478261	chromosome_3.f.6342	0	+
chromosome_3	2478279	2478328	chromosome_3.f.6343	0	+
chromosome_3	2478348	2478492	chromosome_3.f.6344	0	+
chromosome_3	2478613	2478693	chromosome_3.f.6345	0	+
chromosome_3	2478742	2478813	chromosome_3.f.6346	0	+
chromosome_3	2478835	2478906	chromosome_3.f.6347	0	+
chromosome_3	2479074	2479218	chromosome_3.f.6348	0	+
chromosome_3	2479385	2479535	chromosome_3.f.6349	0	+
chromosome_3	2479606	2479762	chromosome_3.f.6350	0	+
chromosome_3	2480408	2480541	chromosome_3.f.6351	0	+
chromosome_3	2480563	2480800	chromosome_3.f.6352	0	+
chromosome_3	2481827	2481907	chromosome_3.f.6353	0	+
chromosome_3	2486714	2486798	chromosome_3.f.6354	0	+
chromosome_3	2486870	2486891	chromosome_3.f.6355	0	+
chromosome_3	2486910	2486944	chromosome_3.f.6356	0	+
chromosome_3	2486985	2487076	chromosome_3.f.6357	0	+
chromosome_3	2487280	2487449	chromosome_3.f.6358	0	+
chromosome_3	2487609	2487804	chromosome_3.f.6359	0	+
chromosome_3	2487938	2488074	chromosome_3.f.6360	0	+
chromosome_3	2488251	2488446	chromosome_3.f.6361	0	+
chromosome_3	2488471	2488648	chromosome_3.f.6362	0	+
chromosome_3	2488776	2488923	chromosome_3.f.6363	0	+
chromosome_3	2489408	2489514	chromosome_3.f.6364	0	+
chromosome_3	2489595	2489607	chromosome_3.f.6365	0	+
chromosome_3	2489636	2489773	chromosome_3.f.6366	0	+
chromosome_3	2489965	2490116	chromosome_3.f.6367	0	+
chromosome_3	2490230	2490258	chromosome_3.f.6368	0	+
chromosome_3	2490315	2490490	chromosome_3.f.6369	0	+
chromosome_3	2490566	2490614	chromosome_3.f.6370	0	+
chromosome_3	2490630	2490849	chromosome_3.f.6371	0	+
chromosome_3	2490971	2491102	chromosome_3.f.6372	0	+
chromosome_3	2491118	2491150	chromosome_3.f.6373	0	+
chromosome_3	2491287	2491488	chromosome_3.f.6374	0	+
chromosome_3	2491600	2491900	chromosome_3.f.6375	0	+
chromosome_3	2492057	2492082	chromosome_3.f.6376	0	+
chromosome_3	2492181	2492225	chromosome_3.f.6377	0	+
chromosome_3	2493108	2493125	chromosome_3.f.6378	0	+
chromosome_3	2493171	2493181	chromosome_3.f.6379	0	+
chromosome_3	2493187	2493306	chromosome_3.f.6380	0	+
chromosome_3	2493576	2493793	chromosome_3.f.6381	0	+
chromosome_3	2493883	2493980	chromosome_3.f.6382	0	+
chromosome_3	2494071	2494135	chromosome_3.f.6383	0	+
chromosome_3	2494282	2494371	chromosome_3.f.6384	0	+
chromosome_3	2494527	2494563	chromosome_3.f.6385	0	+
chromosome_3	2494829	2494883	chromosome_3.f.6386	0	+
chromosome_3	2494902	2494963	chromosome_3.f.6387	0	+
chromosome_3	2495140	2495251	chromosome_3.f.6388	0	+
chromosome_3	2495523	2495577	chromosome_3.f.6389	0	+
chromosome_3	2495884	2495930	chromosome_3.f.6390	0	+
chromosome_3	2495956	2495964	chromosome_3.f.6391	0	+
chromosome_3	2495971	2496045	chromosome_3.f.6392	0	+
chromosome_3	2496178	2496253	chromosome_3.f.6393	0	+
chromosome_3	2496393	2496437	chromosome_3.f.6394	0	+
chromosome_3	2496473	2496578	chromosome_3.f.6395	0	+
chromosome_3	2496715	2496796	chromosome_3.f.6396	0	+
chromosome_3	2496991	2497118	chromosome_3.f.6397	0	+
chromosome_3	2497220	2497272	chromosome_3.f.6398	0	+
chromosome_3	2497433	2497532	chromosome_3.f.6399	0	+
chromosome_3	2497627	2497695	chromosome_3.f.6400	0	+
chromosome_3	2497848	2497915	chromosome_3.f.6401	0	+
chromosome_3	2498037	2498167	chromosome_3.f.6402	0	+
chromosome_3	2498270	2498337	chromosome_3.f.6403	0	+
chromosome_3	2498360	2498431	chromosome_3.f.6404	0	+
chromosome_3	2498592	2498694	chromosome_3.f.6405	0	+
chromosome_3	2498719	2498819	chromosome_3.f.6406	0	+
chromosome_3	2498996	2499176	chromosome_3.f.6407	0	+
chromosome_3	2499213	2499250	chromosome_3.f.6408	0	+
chromosome_3	2499382	2499513	chromosome_3.f.6409	0	+
chromosome_3	2499669	2499698	chromosome_3.f.6410	0	+
chromosome_3	2499756	2499926	chromosome_3.f.6411	0	+
chromosome_3	2501202	2501512	chromosome_3.f.6412	0	+
chromosome_3	2501599	2501789	chromosome_3.f.6413	0	+
chromosome_3	2501899	2501925	chromosome_3.f.6414	0	+
chromosome_3	2502052	2502372	chromosome_3.f.6415	0	+
chromosome_3	2502411	2502711	chromosome_3.f.6416	0	+
chromosome_3	2502728	2503214	chromosome_3.f.6417	0	+
chromosome_3	2503334	2503620	chromosome_3.f.6418	0	+
chromosome_3	2503629	2503840	chromosome_3.f.6419	0	+
chromosome_3	2503843	2504052	chromosome_3.f.6420	0	+
chromosome_3	2504118	2504627	chromosome_3.f.6421	0	+
chromosome_3	2504651	2504844	chromosome_3.f.6422	0	+
chromosome_3	2504995	2505268	chromosome_3.f.6423	0	+
chromosome_3	2505280	2505313	chromosome_3.f.6424	0	+
chromosome_3	2505322	2505838	chromosome_3.f.6425	0	+
chromosome_3	2506279	2506342	chromosome_3.f.6426	0	+
chromosome_3	2507647	2507735	chromosome_3.f.6427	0	+
chromosome_3	2507776	2507901	chromosome_3.f.6428	0	+
chromosome_3	2507983	2508057	chromosome_3.f.6429	0	+
chromosome_3	2508115	2508135	chromosome_3.f.6430	0	+
chromosome_3	2508252	2508308	chromosome_3.f.6431	0	+
chromosome_3	2508336	2508687	chromosome_3.f.6432	0	+
chromosome_3	2508705	2508709	chromosome_3.f.6433	0	+
chromosome_3	2508731	2508761	chromosome_3.f.6434	0	+
chromosome_3	2508987	2509091	chromosome_3.f.6435	0	+
chromosome_3	2509216	2509266	chromosome_3.f.6436	0	+
chromosome_3	2509331	2509414	chromosome_3.f.6437	0	+
chromosome_3	2509426	2509798	chromosome_3.f.6438	0	+
chromosome_3	2509828	2509905	chromosome_3.f.6439	0	+
chromosome_3	2509960	2509996	chromosome_3.f.6440	0	+
chromosome_3	2510026	2510158	chromosome_3.f.6441	0	+
chromosome_3	2510367	2510514	chromosome_3.f.6442	0	+
chromosome_3	2510987	2511628	chromosome_3.f.6443	0	+
chromosome_3	2511685	2511758	chromosome_3.f.6444	0	+
chromosome_3	2512014	2512140	chromosome_3.f.6445	0	+
chromosome_3	2512230	2512269	chromosome_3.f.6446	0	+
chromosome_3	2512315	2512373	chromosome_3.f.6447	0	+
chromosome_3	2512745	2512880	chromosome_3.f.6448	0	+
chromosome_3	2513123	2513309	chromosome_3.f.6449	0	+
chromosome_3	2513580	2513599	chromosome_3.f.6450	0	+
chromosome_3	2513675	2513820	chromosome_3.f.6451	0	+
chromosome_3	2513855	2513902	chromosome_3.f.6452	0	+
chromosome_3	2513939	2514035	chromosome_3.f.6453	0	+
chromosome_3	2514068	2514215	chromosome_3.f.6454	0	+
chromosome_3	2514227	2514244	chromosome_3.f.6455	0	+
chromosome_3	2514262	2514304	chromosome_3.f.6456	0	+
chromosome_3	2514439	2514529	chromosome_3.f.6457	0	+
chromosome_3	2514951	2515061	chromosome_3.f.6458	0	+
chromosome_3	2515132	2515335	chromosome_3.f.6459	0	+
chromosome_3	2515420	2515879	chromosome_3.f.6460	0	+
chromosome_3	2516016	2516038	chromosome_3.f.6461	0	+
chromosome_3	2516178	2516390	chromosome_3.f.6462	0	+
chromosome_3	2516423	2516517	chromosome_3.f.6463	0	+
chromosome_3	2516548	2516557	chromosome_3.f.6464	0	+
chromosome_3	2516569	2516596	chromosome_3.f.6465	0	+
chromosome_3	2516826	2516958	chromosome_3.f.6466	0	+
chromosome_3	2517205	2517298	chromosome_3.f.6467	0	+
chromosome_3	2517310	2517464	chromosome_3.f.6468	0	+
chromosome_3	2517876	2517984	chromosome_3.f.6469	0	+
chromosome_3	2518267	2518364	chromosome_3.f.6470	0	+
chromosome_3	2518554	2518613	chromosome_3.f.6471	0	+
chromosome_3	2518619	2518805	chromosome_3.f.6472	0	+
chromosome_3	2518978	2519007	chromosome_3.f.6473	0	+
chromosome_3	2519040	2519171	chromosome_3.f.6474	0	+
chromosome_3	2519717	2519907	chromosome_3.f.6475	0	+
chromosome_3	2520151	2520326	chromosome_3.f.6476	0	+
chromosome_3	2520526	2520731	chromosome_3.f.6477	0	+
chromosome_3	2521021	2521073	chromosome_3.f.6478	0	+
chromosome_3	2521085	2521099	chromosome_3.f.6479	0	+
chromosome_3	2521128	2521221	chromosome_3.f.6480	0	+
chromosome_3	2521306	2521321	chromosome_3.f.6481	0	+
chromosome_3	2521438	2521483	chromosome_3.f.6482	0	+
chromosome_3	2521569	2521608	chromosome_3.f.6483	0	+
chromosome_3	2521733	2521830	chromosome_3.f.6484	0	+
chromosome_3	2521899	2522008	chromosome_3.f.6485	0	+
chromosome_3	2522120	2522661	chromosome_3.f.6486	0	+
chromosome_3	2522694	2522816	chromosome_3.f.6487	0	+
chromosome_3	2522832	2522924	chromosome_3.f.6488	0	+
chromosome_3	2523013	2523246	chromosome_3.f.6489	0	+
chromosome_3	2523271	2523379	chromosome_3.f.6490	0	+
chromosome_3	2523398	2523479	chromosome_3.f.6491	0	+
chromosome_3	2523530	2523593	chromosome_3.f.6492	0	+
chromosome_3	2523690	2523966	chromosome_3.f.6493	0	+
chromosome_3	2524006	2524193	chromosome_3.f.6494	0	+
chromosome_3	2524245	2524333	chromosome_3.f.6495	0	+
chromosome_3	2524374	2524464	chromosome_3.f.6496	0	+
chromosome_3	2524476	2524576	chromosome_3.f.6497	0	+
chromosome_3	2524693	2524745	chromosome_3.f.6498	0	+
chromosome_3	2524880	2524970	chromosome_3.f.6499	0	+
chromosome_3	2525006	2525354	chromosome_3.f.6500	0	+
chromosome_3	2525381	2525605	chromosome_3.f.6501	0	+
chromosome_3	2525762	2525896	chromosome_3.f.6502	0	+
chromosome_3	2525951	2526033	chromosome_3.f.6503	0	+
chromosome_3	2526199	2526583	chromosome_3.f.6504	0	+
chromosome_3	2526726	2527116	chromosome_3.f.6505	0	+
chromosome_3	2527163	2527411	chromosome_3.f.6506	0	+
chromosome_3	2527510	2527534	chromosome_3.f.6507	0	+
chromosome_3	2527605	2527857	chromosome_3.f.6508	0	+
chromosome_3	2527914	2527951	chromosome_3.f.6509	0	+
chromosome_3	2527975	2528116	chromosome_3.f.6510	0	+
chromosome_3	2528254	2528401	chromosome_3.f.6511	0	+
chromosome_3	2528918	2529070	chromosome_3.f.6512	0	+
chromosome_3	2529075	2529108	chromosome_3.f.6513	0	+
chromosome_3	2529120	2529474	chromosome_3.f.6514	0	+
chromosome_3	2529506	2529584	chromosome_3.f.6515	0	+
chromosome_3	2529685	2529940	chromosome_3.f.6516	0	+
chromosome_3	2530091	2530285	chromosome_3.f.6517	0	+
chromosome_3	2530341	2530348	chromosome_3.f.6518	0	+
chromosome_3	2530550	2530737	chromosome_3.f.6519	0	+
chromosome_3	2531106	2531272	chromosome_3.f.6520	0	+
chromosome_3	2531394	2531734	chromosome_3.f.6521	0	+
chromosome_3	2531747	2531847	chromosome_3.f.6522	0	+
chromosome_3	2531977	2532062	chromosome_3.f.6523	0	+
chromosome_3	2532105	2532174	chromosome_3.f.6524	0	+
chromosome_3	2532294	2532331	chromosome_3.f.6525	0	+
chromosome_3	2532405	2532484	chromosome_3.f.6526	0	+
chromosome_3	2532653	2532729	chromosome_3.f.6527	0	+
chromosome_3	2532870	2533053	chromosome_3.f.6528	0	+
chromosome_3	2533207	2533455	chromosome_3.f.6529	0	+
chromosome_3	2533689	2533890	chromosome_3.f.6530	0	+
chromosome_3	2534010	2534260	chromosome_3.f.6531	0	+
chromosome_3	2534286	2534319	chromosome_3.f.6532	0	+
chromosome_3	2534356	2534541	chromosome_3.f.6533	0	+
chromosome_3	2535573	2536022	chromosome_3.f.6534	0	+
chromosome_3	2536115	2536259	chromosome_3.f.6535	0	+
chromosome_3	2538091	2538134	chromosome_3.f.6536	0	+
chromosome_3	2542013	2542312	chromosome_3.f.6537	0	+
chromosome_3	2542534	2542795	chromosome_3.f.6538	0	+
chromosome_3	2542895	2543564	chromosome_3.f.6539	0	+
chromosome_3	2543597	2543686	chromosome_3.f.6540	0	+
chromosome_3	2543695	2543769	chromosome_3.f.6541	0	+
chromosome_3	2547181	2547302	chromosome_3.f.6542	0	+
chromosome_3	2547510	2547567	chromosome_3.f.6543	0	+
chromosome_3	2547805	2547833	chromosome_3.f.6544	0	+
chromosome_3	2547917	2548128	chromosome_3.f.6545	0	+
chromosome_3	2548177	2548322	chromosome_3.f.6546	0	+
chromosome_3	2548417	2548637	chromosome_3.f.6547	0	+
chromosome_3	2548749	2548852	chromosome_3.f.6548	0	+
chromosome_3	2548962	2548978	chromosome_3.f.6549	0	+
chromosome_3	2548991	2549146	chromosome_3.f.6550	0	+
chromosome_3	2549267	2549398	chromosome_3.f.6551	0	+
chromosome_3	2549518	2549838	chromosome_3.f.6552	0	+
chromosome_3	2549866	2549902	chromosome_3.f.6553	0	+
chromosome_3	2549942	2550041	chromosome_3.f.6554	0	+
chromosome_3	2550113	2550151	chromosome_3.f.6555	0	+
chromosome_3	2550254	2550326	chromosome_3.f.6556	0	+
chromosome_3	2550335	2550498	chromosome_3.f.6557	0	+
chromosome_3	2550509	2550551	chromosome_3.f.6558	0	+
chromosome_3	2550581	2550685	chromosome_3.f.6559	0	+
chromosome_3	2550771	2550830	chromosome_3.f.6560	0	+
chromosome_3	2550940	2550964	chromosome_3.f.6561	0	+
chromosome_3	2551080	2551240	chromosome_3.f.6562	0	+
chromosome_3	2551320	2551505	chromosome_3.f.6563	0	+
chromosome_3	2551534	2551585	chromosome_3.f.6564	0	+
chromosome_3	2551601	2551620	chromosome_3.f.6565	0	+
chromosome_3	2551664	2551714	chromosome_3.f.6566	0	+
chromosome_3	2551765	2551821	chromosome_3.f.6567	0	+
chromosome_3	2551885	2551905	chromosome_3.f.6568	0	+
chromosome_3	2551931	2552050	chromosome_3.f.6569	0	+
chromosome_3	2552092	2552121	chromosome_3.f.6570	0	+
chromosome_3	2552141	2552241	chromosome_3.f.6571	0	+
chromosome_3	2552269	2552391	chromosome_3.f.6572	0	+
chromosome_3	2552461	2552585	chromosome_3.f.6573	0	+
chromosome_3	2552590	2552733	chromosome_3.f.6574	0	+
chromosome_3	2552880	2552957	chromosome_3.f.6575	0	+
chromosome_3	2553319	2553365	chromosome_3.f.6576	0	+
chromosome_3	2555146	2555215	chromosome_3.f.6577	0	+
chromosome_3	2555256	2555566	chromosome_3.f.6578	0	+
chromosome_3	2555624	2555882	chromosome_3.f.6579	0	+
chromosome_3	2555903	2555965	chromosome_3.f.6580	0	+
chromosome_3	2555981	2556114	chromosome_3.f.6581	0	+
chromosome_3	2556322	2556368	chromosome_3.f.6582	0	+
chromosome_3	2556876	2556895	chromosome_3.f.6583	0	+
chromosome_3	2557162	2557220	chromosome_3.f.6584	0	+
chromosome_3	2557278	2557433	chromosome_3.f.6585	0	+
chromosome_3	2557575	2557841	chromosome_3.f.6586	0	+
chromosome_3	2558026	2558154	chromosome_3.f.6587	0	+
chromosome_3	2558350	2558689	chromosome_3.f.6588	0	+
chromosome_3	2558745	2558987	chromosome_3.f.6589	0	+
chromosome_3	2559044	2559082	chromosome_3.f.6590	0	+
chromosome_3	2559113	2559267	chromosome_3.f.6591	0	+
chromosome_3	2559433	2559632	chromosome_3.f.6592	0	+
chromosome_3	2559767	2559863	chromosome_3.f.6593	0	+
chromosome_3	2559981	2560142	chromosome_3.f.6594	0	+
chromosome_3	2560244	2560369	chromosome_3.f.6595	0	+
chromosome_3	2560450	2560566	chromosome_3.f.6596	0	+
chromosome_3	2560736	2561013	chromosome_3.f.6597	0	+
chromosome_3	2561095	2561261	chromosome_3.f.6598	0	+
chromosome_3	2561384	2561762	chromosome_3.f.6599	0	+
chromosome_3	2561814	2561860	chromosome_3.f.6600	0	+
chromosome_3	2561982	2562071	chromosome_3.f.6601	0	+
chromosome_3	2562101	2562185	chromosome_3.f.6602	0	+
chromosome_3	2562232	2562329	chromosome_3.f.6603	0	+
chromosome_3	2562414	2562609	chromosome_3.f.6604	0	+
chromosome_3	2562992	2563127	chromosome_3.f.6605	0	+
chromosome_3	2563622	2563661	chromosome_3.f.6606	0	+
chromosome_3	2563808	2563892	chromosome_3.f.6607	0	+
chromosome_3	2564121	2564312	chromosome_3.f.6608	0	+
chromosome_3	2564362	2564840	chromosome_3.f.6609	0	+
chromosome_3	2565067	2565402	chromosome_3.f.6610	0	+
chromosome_3	2565540	2566053	chromosome_3.f.6611	0	+
chromosome_3	2566206	2566285	chromosome_3.f.6612	0	+
chromosome_3	2566373	2566429	chromosome_3.f.6613	0	+
chromosome_3	2567929	2568205	chromosome_3.f.6614	0	+
chromosome_3	2568418	2568518	chromosome_3.f.6615	0	+
chromosome_3	2568525	2568533	chromosome_3.f.6616	0	+
chromosome_3	2568541	2568608	chromosome_3.f.6617	0	+
chromosome_3	2568772	2568970	chromosome_3.f.6618	0	+
chromosome_3	2569432	2569537	chromosome_3.f.6619	0	+
chromosome_3	2569620	2569633	chromosome_3.f.6620	0	+
chromosome_3	2569694	2569767	chromosome_3.f.6621	0	+
chromosome_3	2569959	2570156	chromosome_3.f.6622	0	+
chromosome_3	2570164	2570172	chromosome_3.f.6623	0	+
chromosome_3	2570305	2570918	chromosome_3.f.6624	0	+
chromosome_3	2571061	2571146	chromosome_3.f.6625	0	+
chromosome_3	2571377	2571572	chromosome_3.f.6626	0	+
chromosome_3	2571711	2571816	chromosome_3.f.6627	0	+
chromosome_3	2571957	2572043	chromosome_3.f.6628	0	+
chromosome_3	2572225	2572435	chromosome_3.f.6629	0	+
chromosome_3	2572638	2572652	chromosome_3.f.6630	0	+
chromosome_3	2572663	2572868	chromosome_3.f.6631	0	+
chromosome_3	2573045	2573167	chromosome_3.f.6632	0	+
chromosome_3	2573337	2573660	chromosome_3.f.6633	0	+
chromosome_3	2573738	2573823	chromosome_3.f.6634	0	+
chromosome_3	2573969	2574050	chromosome_3.f.6635	0	+
chromosome_3	2574197	2574243	chromosome_3.f.6636	0	+
chromosome_3	2574900	2575310	chromosome_3.f.6637	0	+
chromosome_3	2575531	2576161	chromosome_3.f.6638	0	+
chromosome_3	2576204	2576251	chromosome_3.f.6639	0	+
chromosome_3	2576266	2576524	chromosome_3.f.6640	0	+
chromosome_3	2576548	2576785	chromosome_3.f.6641	0	+
chromosome_3	2577061	2577193	chromosome_3.f.6642	0	+
chromosome_3	2577286	2577623	chromosome_3.f.6643	0	+
chromosome_3	2577886	2578123	chromosome_3.f.6644	0	+
chromosome_3	2578342	2578475	chromosome_3.f.6645	0	+
chromosome_3	2578585	2578757	chromosome_3.f.6646	0	+
chromosome_3	2578811	2578978	chromosome_3.f.6647	0	+
chromosome_3	2579132	2579382	chromosome_3.f.6648	0	+
chromosome_3	2579417	2579560	chromosome_3.f.6649	0	+
chromosome_3	2579868	2580217	chromosome_3.f.6650	0	+
chromosome_3	2580379	2580485	chromosome_3.f.6651	0	+
chromosome_3	2580663	2580871	chromosome_3.f.6652	0	+
chromosome_3	2581796	2581932	chromosome_3.f.6653	0	+
chromosome_3	2581981	2582223	chromosome_3.f.6654	0	+
chromosome_3	2582350	2582506	chromosome_3.f.6655	0	+
chromosome_3	2582783	2582954	chromosome_3.f.6656	0	+
chromosome_3	2583150	2583412	chromosome_3.f.6657	0	+
chromosome_3	2583595	2583619	chromosome_3.f.6658	0	+
chromosome_3	2583627	2583757	chromosome_3.f.6659	0	+
chromosome_3	2583782	2583934	chromosome_3.f.6660	0	+
chromosome_3	2583959	2584648	chromosome_3.f.6661	0	+
chromosome_3	2584697	2584879	chromosome_3.f.6662	0	+
chromosome_3	2585106	2585417	chromosome_3.f.6663	0	+
chromosome_3	2585646	2585703	chromosome_3.f.6664	0	+
chromosome_3	2586125	2586195	chromosome_3.f.6665	0	+
chromosome_3	2586215	2586302	chromosome_3.f.6666	0	+
chromosome_3	2586348	2586424	chromosome_3.f.6667	0	+
chromosome_3	2586466	2586662	chromosome_3.f.6668	0	+
chromosome_3	2586851	2586959	chromosome_3.f.6669	0	+
chromosome_3	2586970	2586995	chromosome_3.f.6670	0	+
chromosome_3	2587149	2587253	chromosome_3.f.6671	0	+
chromosome_3	2587478	2587575	chromosome_3.f.6672	0	+
chromosome_3	2587695	2587791	chromosome_3.f.6673	0	+
chromosome_3	2587993	2588040	chromosome_3.f.6674	0	+
chromosome_3	2588059	2588179	chromosome_3.f.6675	0	+
chromosome_3	2588243	2588369	chromosome_3.f.6676	0	+
chromosome_3	2588550	2588635	chromosome_3.f.6677	0	+
chromosome_3	2588740	2588885	chromosome_3.f.6678	0	+
chromosome_3	2591846	2591901	chromosome_3.f.6679	0	+
chromosome_3	2592107	2592138	chromosome_3.f.6680	0	+
chromosome_3	2592253	2592408	chromosome_3.f.6681	0	+
chromosome_3	2592493	2592647	chromosome_3.f.6682	0	+
chromosome_3	2592757	2592845	chromosome_3.f.6683	0	+
chromosome_3	2592955	2593009	chromosome_3.f.6684	0	+
chromosome_3	2593070	2593089	chromosome_3.f.6685	0	+
chromosome_3	2593148	2593177	chromosome_3.f.6686	0	+
chromosome_3	2593239	2593281	chromosome_3.f.6687	0	+
chromosome_3	2593316	2593352	chromosome_3.f.6688	0	+
chromosome_3	2593362	2593482	chromosome_3.f.6689	0	+
chromosome_3	2593529	2593811	chromosome_3.f.6690	0	+
chromosome_3	2593941	2594099	chromosome_3.f.6691	0	+
chromosome_3	2594215	2594825	chromosome_3.f.6692	0	+
chromosome_3	2594833	2595005	chromosome_3.f.6693	0	+
chromosome_3	2595010	2595111	chromosome_3.f.6694	0	+
chromosome_3	2595246	2595277	chromosome_3.f.6695	0	+
chromosome_3	2595429	2595511	chromosome_3.f.6696	0	+
chromosome_3	2595579	2595723	chromosome_3.f.6697	0	+
chromosome_3	2595864	2595953	chromosome_3.f.6698	0	+
chromosome_3	2596222	2596320	chromosome_3.f.6699	0	+
chromosome_3	2596857	2596943	chromosome_3.f.6700	0	+
chromosome_3	2597035	2597068	chromosome_3.f.6701	0	+
chromosome_3	2597557	2597629	chromosome_3.f.6702	0	+
chromosome_3	2597786	2598066	chromosome_3.f.6703	0	+
chromosome_3	2598114	2598193	chromosome_3.f.6704	0	+
chromosome_3	2598292	2598447	chromosome_3.f.6705	0	+
chromosome_3	2598681	2598891	chromosome_3.f.6706	0	+
chromosome_3	2599217	2599268	chromosome_3.f.6707	0	+
chromosome_3	2599354	2599408	chromosome_3.f.6708	0	+
chromosome_3	2599509	2599532	chromosome_3.f.6709	0	+
chromosome_3	2599537	2599683	chromosome_3.f.6710	0	+
chromosome_3	2599885	2599985	chromosome_3.f.6711	0	+
chromosome_3	2600148	2600273	chromosome_3.f.6712	0	+
chromosome_3	2600367	2600450	chromosome_3.f.6713	0	+
chromosome_3	2600504	2600582	chromosome_3.f.6714	0	+
chromosome_3	2600713	2600866	chromosome_3.f.6715	0	+
chromosome_3	2600980	2601140	chromosome_3.f.6716	0	+
chromosome_3	2601154	2601214	chromosome_3.f.6717	0	+
chromosome_3	2601247	2601554	chromosome_3.f.6718	0	+
chromosome_3	2601804	2602036	chromosome_3.f.6719	0	+
chromosome_3	2602052	2602069	chromosome_3.f.6720	0	+
chromosome_3	2602113	2602193	chromosome_3.f.6721	0	+
chromosome_3	2602373	2602586	chromosome_3.f.6722	0	+
chromosome_3	2602666	2602974	chromosome_3.f.6723	0	+
chromosome_3	2603011	2603122	chromosome_3.f.6724	0	+
chromosome_3	2603194	2603222	chromosome_3.f.6725	0	+
chromosome_3	2603366	2603528	chromosome_3.f.6726	0	+
chromosome_3	2603768	2603819	chromosome_3.f.6727	0	+
chromosome_3	2603855	2604338	chromosome_3.f.6728	0	+
chromosome_3	2604369	2604716	chromosome_3.f.6729	0	+
chromosome_3	2604972	2605055	chromosome_3.f.6730	0	+
chromosome_3	2605068	2605116	chromosome_3.f.6731	0	+
chromosome_3	2605288	2605421	chromosome_3.f.6732	0	+
chromosome_3	2605468	2605669	chromosome_3.f.6733	0	+
chromosome_3	2605702	2605772	chromosome_3.f.6734	0	+
chromosome_3	2605953	2606050	chromosome_3.f.6735	0	+
chromosome_3	2606124	2606258	chromosome_3.f.6736	0	+
chromosome_3	2606550	2606865	chromosome_3.f.6737	0	+
chromosome_3	2606970	2607141	chromosome_3.f.6738	0	+
chromosome_3	2607165	2607212	chromosome_3.f.6739	0	+
chromosome_3	2607468	2607588	chromosome_3.f.6740	0	+
chromosome_3	2607762	2607850	chromosome_3.f.6741	0	+
chromosome_3	2607867	2608186	chromosome_3.f.6742	0	+
chromosome_3	2608219	2608594	chromosome_3.f.6743	0	+
chromosome_3	2608608	2608650	chromosome_3.f.6744	0	+
chromosome_3	2608735	2608775	chromosome_3.f.6745	0	+
chromosome_3	2608794	2608855	chromosome_3.f.6746	0	+
chromosome_3	2608951	2609000	chromosome_3.f.6747	0	+
chromosome_3	2609098	2609436	chromosome_3.f.6748	0	+
chromosome_3	2609672	2609822	chromosome_3.f.6749	0	+
chromosome_3	2609871	2609924	chromosome_3.f.6750	0	+
chromosome_3	2609961	2610009	chromosome_3.f.6751	0	+
chromosome_3	2610058	2610129	chromosome_3.f.6752	0	+
chromosome_3	2610145	2610360	chromosome_3.f.6753	0	+
chromosome_3	2610370	2610432	chromosome_3.f.6754	0	+
chromosome_3	2610483	2610541	chromosome_3.f.6755	0	+
chromosome_3	2611833	2612053	chromosome_3.f.6756	0	+
chromosome_3	2612105	2612238	chromosome_3.f.6757	0	+
chromosome_3	2612381	2612423	chromosome_3.f.6758	0	+
chromosome_3	2612475	2612548	chromosome_3.f.6759	0	+
chromosome_3	2612723	2612882	chromosome_3.f.6760	0	+
chromosome_3	2612993	2613201	chromosome_3.f.6761	0	+
chromosome_3	2613342	2613453	chromosome_3.f.6762	0	+
chromosome_3	2613585	2613688	chromosome_3.f.6763	0	+
chromosome_3	2613794	2613863	chromosome_3.f.6764	0	+
chromosome_3	2613969	2614136	chromosome_3.f.6765	0	+
chromosome_3	2614173	2614313	chromosome_3.f.6766	0	+
chromosome_3	2614478	2614495	chromosome_3.f.6767	0	+
chromosome_3	2614502	2614535	chromosome_3.f.6768	0	+
chromosome_3	2614643	2614665	chromosome_3.f.6769	0	+
chromosome_3	2614709	2614831	chromosome_3.f.6770	0	+
chromosome_3	2615433	2615915	chromosome_3.f.6771	0	+
chromosome_3	2616628	2616650	chromosome_3.f.6772	0	+
chromosome_3	2616700	2616780	chromosome_3.f.6773	0	+
chromosome_3	2616789	2616815	chromosome_3.f.6774	0	+
chromosome_3	2616920	2617000	chromosome_3.f.6775	0	+
chromosome_3	2617111	2617170	chromosome_3.f.6776	0	+
chromosome_3	2617263	2617339	chromosome_3.f.6777	0	+
chromosome_3	2617588	2617612	chromosome_3.f.6778	0	+
chromosome_3	2617619	2617696	chromosome_3.f.6779	0	+
chromosome_3	2617900	2617992	chromosome_3.f.6780	0	+
chromosome_3	2618182	2618279	chromosome_3.f.6781	0	+
chromosome_3	2618461	2618565	chromosome_3.f.6782	0	+
chromosome_3	2618763	2618911	chromosome_3.f.6783	0	+
chromosome_3	2619176	2619389	chromosome_3.f.6784	0	+
chromosome_3	2619915	2619976	chromosome_3.f.6785	0	+
chromosome_3	2621387	2621416	chromosome_3.f.6786	0	+
chromosome_3	2621528	2621546	chromosome_3.f.6787	0	+
chromosome_3	2621606	2621687	chromosome_3.f.6788	0	+
chromosome_3	2621699	2621709	chromosome_3.f.6789	0	+
chromosome_3	2621763	2621889	chromosome_3.f.6790	0	+
chromosome_3	2621966	2622060	chromosome_3.f.6791	0	+
chromosome_3	2622151	2622228	chromosome_3.f.6792	0	+
chromosome_3	2622383	2622391	chromosome_3.f.6793	0	+
chromosome_3	2622398	2622475	chromosome_3.f.6794	0	+
chromosome_3	2622866	2622955	chromosome_3.f.6795	0	+
chromosome_3	2623061	2623158	chromosome_3.f.6796	0	+
chromosome_3	2623335	2623439	chromosome_3.f.6797	0	+
chromosome_3	2623637	2623779	chromosome_3.f.6798	0	+
chromosome_3	2623913	2624302	chromosome_3.f.6799	0	+
chromosome_3	2624484	2624757	chromosome_3.f.6800	0	+
chromosome_3	2627170	2627325	chromosome_3.f.6801	0	+
chromosome_3	2627332	2627337	chromosome_3.f.6802	0	+
chromosome_3	2627342	2627376	chromosome_3.f.6803	0	+
chromosome_3	2627517	2627671	chromosome_3.f.6804	0	+
chromosome_3	2627837	2628057	chromosome_3.f.6805	0	+
chromosome_3	2628275	2628335	chromosome_3.f.6806	0	+
chromosome_3	2628429	2628463	chromosome_3.f.6807	0	+
chromosome_3	2628721	2628795	chromosome_3.f.6808	0	+
chromosome_3	2628907	2628912	chromosome_3.f.6809	0	+
chromosome_3	2628935	2628944	chromosome_3.f.6810	0	+
chromosome_3	2628987	2629285	chromosome_3.f.6811	0	+
chromosome_3	2629474	2629493	chromosome_3.f.6812	0	+
chromosome_3	2629764	2629786	chromosome_3.f.6813	0	+
chromosome_3	2629847	2629946	chromosome_3.f.6814	0	+
chromosome_3	2630317	2630516	chromosome_3.f.6815	0	+
chromosome_3	2630592	2631171	chromosome_3.f.6816	0	+
chromosome_3	2631251	2631395	chromosome_3.f.6817	0	+
chromosome_3	2631408	2631473	chromosome_3.f.6818	0	+
chromosome_3	2631600	2631992	chromosome_3.f.6819	0	+
chromosome_3	2632054	2632107	chromosome_3.f.6820	0	+
chromosome_3	2632545	2632634	chromosome_3.f.6821	0	+
chromosome_3	2633249	2633290	chromosome_3.f.6822	0	+
chromosome_3	2633498	2633571	chromosome_3.f.6823	0	+
chromosome_3	2633801	2633839	chromosome_3.f.6824	0	+
chromosome_3	2634062	2634165	chromosome_3.f.6825	0	+
chromosome_3	2634389	2634416	chromosome_3.f.6826	0	+
chromosome_3	2634436	2634620	chromosome_3.f.6827	0	+
chromosome_3	2634708	2634967	chromosome_3.f.6828	0	+
chromosome_3	2635163	2635247	chromosome_3.f.6829	0	+
chromosome_3	2635313	2635501	chromosome_3.f.6830	0	+
chromosome_3	2635528	2635592	chromosome_3.f.6831	0	+
chromosome_3	2635743	2635814	chromosome_3.f.6832	0	+
chromosome_3	2635866	2636009	chromosome_3.f.6833	0	+
chromosome_3	2636079	2636420	chromosome_3.f.6834	0	+
chromosome_3	2636430	2636598	chromosome_3.f.6835	0	+
chromosome_3	2636670	2636788	chromosome_3.f.6836	0	+
chromosome_3	2636862	2636947	chromosome_3.f.6837	0	+
chromosome_3	2637021	2637527	chromosome_3.f.6838	0	+
chromosome_3	2637692	2637767	chromosome_3.f.6839	0	+
chromosome_3	2637997	2638070	chromosome_3.f.6840	0	+
chromosome_3	2638128	2638230	chromosome_3.f.6841	0	+
chromosome_3	2638531	2638628	chromosome_3.f.6842	0	+
chromosome_3	2638847	2638880	chromosome_3.f.6843	0	+
chromosome_3	2639032	2639429	chromosome_3.f.6844	0	+
chromosome_3	2639558	2639719	chromosome_3.f.6845	0	+
chromosome_3	2639762	2639869	chromosome_3.f.6846	0	+
chromosome_3	2640202	2640380	chromosome_3.f.6847	0	+
chromosome_3	2640740	2640833	chromosome_3.f.6848	0	+
chromosome_3	2640953	2641169	chromosome_3.f.6849	0	+
chromosome_3	2641402	2641523	chromosome_3.f.6850	0	+
chromosome_3	2641674	2641875	chromosome_3.f.6851	0	+
chromosome_3	2642771	2642805	chromosome_3.f.6852	0	+
chromosome_3	2642810	2642942	chromosome_3.f.6853	0	+
chromosome_3	2643035	2643363	chromosome_3.f.6854	0	+
chromosome_3	2643721	2643797	chromosome_3.f.6855	0	+
chromosome_3	2643842	2643958	chromosome_3.f.6856	0	+
chromosome_3	2643965	2644319	chromosome_3.f.6857	0	+
chromosome_3	2644395	2644442	chromosome_3.f.6858	0	+
chromosome_3	2644449	2644610	chromosome_3.f.6859	0	+
chromosome_3	2644710	2645284	chromosome_3.f.6860	0	+
chromosome_3	2645303	2645568	chromosome_3.f.6861	0	+
chromosome_3	2645582	2645714	chromosome_3.f.6862	0	+
chromosome_3	2646068	2646402	chromosome_3.f.6863	0	+
chromosome_3	2646717	2646899	chromosome_3.f.6864	0	+
chromosome_3	2647146	2647265	chromosome_3.f.6865	0	+
chromosome_3	2647441	2647651	chromosome_3.f.6866	0	+
chromosome_3	2647780	2647933	chromosome_3.f.6867	0	+
chromosome_3	2647957	2647991	chromosome_3.f.6868	0	+
chromosome_3	2647996	2648128	chromosome_3.f.6869	0	+
chromosome_3	2648247	2648786	chromosome_3.f.6870	0	+
chromosome_3	2648798	2648840	chromosome_3.f.6871	0	+
chromosome_3	2648868	2648892	chromosome_3.f.6872	0	+
chromosome_3	2648965	2649004	chromosome_3.f.6873	0	+
chromosome_3	2649048	2649129	chromosome_3.f.6874	0	+
chromosome_3	2649268	2649303	chromosome_3.f.6875	0	+
chromosome_3	2649318	2649362	chromosome_3.f.6876	0	+
chromosome_3	2649388	2649545	chromosome_3.f.6877	0	+
chromosome_3	2649581	2649625	chromosome_3.f.6878	0	+
chromosome_3	2649650	2649961	chromosome_3.f.6879	0	+
chromosome_3	2650040	2650096	chromosome_3.f.6880	0	+
chromosome_3	2650129	2650311	chromosome_3.f.6881	0	+
chromosome_3	2650344	2650676	chromosome_3.f.6882	0	+
chromosome_3	2651097	2651203	chromosome_3.f.6883	0	+
chromosome_3	2651353	2651474	chromosome_3.f.6884	0	+
chromosome_3	2651623	2651781	chromosome_3.f.6885	0	+
chromosome_3	2652104	2652281	chromosome_3.f.6886	0	+
chromosome_3	2652549	2652689	chromosome_3.f.6887	0	+
chromosome_3	2652885	2653093	chromosome_3.f.6888	0	+
chromosome_3	2653282	2653416	chromosome_3.f.6889	0	+
chromosome_3	2653595	2653643	chromosome_3.f.6890	0	+
chromosome_3	2653813	2653956	chromosome_3.f.6891	0	+
chromosome_3	2654075	2654124	chromosome_3.f.6892	0	+
chromosome_3	2654128	2654160	chromosome_3.f.6893	0	+
chromosome_3	2654218	2654235	chromosome_3.f.6894	0	+
chromosome_3	2654263	2654441	chromosome_3.f.6895	0	+
chromosome_3	2654683	2654697	chromosome_3.f.6896	0	+
chromosome_3	2654705	2654988	chromosome_3.f.6897	0	+
chromosome_3	2655023	2655115	chromosome_3.f.6898	0	+
chromosome_3	2655131	2655278	chromosome_3.f.6899	0	+
chromosome_3	2655589	2655758	chromosome_3.f.6900	0	+
chromosome_3	2655818	2655913	chromosome_3.f.6901	0	+
chromosome_3	2655950	2656151	chromosome_3.f.6902	0	+
chromosome_3	2656313	2656422	chromosome_3.f.6903	0	+
chromosome_3	2656755	2656774	chromosome_3.f.6904	0	+
chromosome_3	2656780	2656854	chromosome_3.f.6905	0	+
chromosome_3	2657178	2657264	chromosome_3.f.6906	0	+
chromosome_3	2657381	2657547	chromosome_3.f.6907	0	+
chromosome_3	2657890	2658110	chromosome_3.f.6908	0	+
chromosome_3	2658179	2658247	chromosome_3.f.6909	0	+
chromosome_3	2658389	2658457	chromosome_3.f.6910	0	+
chromosome_3	2658612	2658756	chromosome_3.f.6911	0	+
chromosome_3	2658763	2658906	chromosome_3.f.6912	0	+
chromosome_3	2659985	2660128	chromosome_3.f.6913	0	+
chromosome_3	2660350	2660429	chromosome_3.f.6914	0	+
chromosome_3	2660714	2660817	chromosome_3.f.6915	0	+
chromosome_3	2662041	2662256	chromosome_3.f.6916	0	+
chromosome_3	2662466	2662550	chromosome_3.f.6917	0	+
chromosome_3	2662564	2662647	chromosome_3.f.6918	0	+
chromosome_3	2662953	2663053	chromosome_3.f.6919	0	+
chromosome_3	2663190	2663343	chromosome_3.f.6920	0	+
chromosome_3	2663474	2663609	chromosome_3.f.6921	0	+
chromosome_3	2663625	2663630	chromosome_3.f.6922	0	+
chromosome_3	2663645	2663733	chromosome_3.f.6923	0	+
chromosome_3	2663814	2663852	chromosome_3.f.6924	0	+
chromosome_3	2665150	2665358	chromosome_3.f.6925	0	+
chromosome_3	2665470	2665650	chromosome_3.f.6926	0	+
chromosome_3	2667941	2667963	chromosome_3.f.6927	0	+
chromosome_3	2668076	2668152	chromosome_3.f.6928	0	+
chromosome_3	2668334	2668658	chromosome_3.f.6929	0	+
chromosome_3	2668827	2668845	chromosome_3.f.6930	0	+
chromosome_3	2668885	2668928	chromosome_3.f.6931	0	+
chromosome_3	2668941	2669033	chromosome_3.f.6932	0	+
chromosome_3	2669179	2669238	chromosome_3.f.6933	0	+
chromosome_3	2669253	2669306	chromosome_3.f.6934	0	+
chromosome_3	2669370	2669393	chromosome_3.f.6935	0	+
chromosome_3	2669427	2669488	chromosome_3.f.6936	0	+
chromosome_3	2669583	2669867	chromosome_3.f.6937	0	+
chromosome_3	2669935	2670043	chromosome_3.f.6938	0	+
chromosome_3	2670076	2670146	chromosome_3.f.6939	0	+
chromosome_3	2670382	2670424	chromosome_3.f.6940	0	+
chromosome_3	2670437	2670559	chromosome_3.f.6941	0	+
chromosome_3	2670714	2670874	chromosome_3.f.6942	0	+
chromosome_3	2670881	2670979	chromosome_3.f.6943	0	+
chromosome_3	2671038	2671365	chromosome_3.f.6944	0	+
chromosome_3	2671649	2671800	chromosome_3.f.6945	0	+
chromosome_3	2671915	2671963	chromosome_3.f.6946	0	+
chromosome_3	2672087	2672272	chromosome_3.f.6947	0	+
chromosome_3	2672443	2672620	chromosome_3.f.6948	0	+
chromosome_3	2672822	2673218	chromosome_3.f.6949	0	+
chromosome_3	2673359	2673486	chromosome_3.f.6950	0	+
chromosome_3	2673685	2673888	chromosome_3.f.6951	0	+
chromosome_3	2673999	2674057	chromosome_3.f.6952	0	+
chromosome_3	2674185	2674270	chromosome_3.f.6953	0	+
chromosome_3	2674494	2674643	chromosome_3.f.6954	0	+
chromosome_3	2684512	2684624	chromosome_3.f.6955	0	+
chromosome_3	2684808	2684992	chromosome_3.f.6956	0	+
chromosome_3	2685131	2685191	chromosome_3.f.6957	0	+
chromosome_3	2685316	2685517	chromosome_3.f.6958	0	+
chromosome_3	2686081	2686150	chromosome_3.f.6959	0	+
chromosome_3	2686185	2686321	chromosome_3.f.6960	0	+
chromosome_3	2686410	2686429	chromosome_3.f.6961	0	+
chromosome_3	2686531	2686565	chromosome_3.f.6962	0	+
chromosome_3	2686667	2686794	chromosome_3.f.6963	0	+
chromosome_3	2687143	2687175	chromosome_3.f.6964	0	+
chromosome_3	2688277	2688445	chromosome_3.f.6965	0	+
chromosome_3	2688502	2688538	chromosome_3.f.6966	0	+
chromosome_3	2688651	2688767	chromosome_3.f.6967	0	+
chromosome_3	2688780	2688896	chromosome_3.f.6968	0	+
chromosome_3	2689056	2689272	chromosome_3.f.6969	0	+
chromosome_3	2689315	2689572	chromosome_3.f.6970	0	+
chromosome_3	2689820	2689860	chromosome_3.f.6971	0	+
chromosome_3	2689872	2689974	chromosome_3.f.6972	0	+
chromosome_3	2689986	2690004	chromosome_3.f.6973	0	+
chromosome_3	2690328	2690491	chromosome_3.f.6974	0	+
chromosome_3	2690652	2690678	chromosome_3.f.6975	0	+
chromosome_3	2690799	2690910	chromosome_3.f.6976	0	+
chromosome_3	2691133	2691304	chromosome_3.f.6977	0	+
chromosome_3	2691528	2691544	chromosome_3.f.6978	0	+
chromosome_3	2691700	2691759	chromosome_3.f.6979	0	+
chromosome_3	2691977	2692034	chromosome_3.f.6980	0	+
chromosome_3	2692158	2692299	chromosome_3.f.6981	0	+
chromosome_3	2692478	2692603	chromosome_3.f.6982	0	+
chromosome_3	2692835	2693067	chromosome_3.f.6983	0	+
chromosome_3	2693246	2693263	chromosome_3.f.6984	0	+
chromosome_3	2693360	2693515	chromosome_3.f.6985	0	+
chromosome_3	2694197	2694361	chromosome_3.f.6986	0	+
chromosome_3	2696394	2696784	chromosome_3.f.6987	0	+
chromosome_3	2696883	2697059	chromosome_3.f.6988	0	+
chromosome_3	2697199	2697284	chromosome_3.f.6989	0	+
chromosome_3	2697320	2697359	chromosome_3.f.6990	0	+
chromosome_3	2697520	2697599	chromosome_3.f.6991	0	+
chromosome_3	2697727	2697782	chromosome_3.f.6992	0	+
chromosome_3	2698197	2698307	chromosome_3.f.6993	0	+
chromosome_3	2698450	2698548	chromosome_3.f.6994	0	+
chromosome_3	2698923	2698965	chromosome_3.f.6995	0	+
chromosome_3	2699416	2699459	chromosome_3.f.6996	0	+
chromosome_3	2699490	2699564	chromosome_3.f.6997	0	+
chromosome_3	2699835	2699938	chromosome_3.f.6998	0	+
chromosome_3	2700302	2700438	chromosome_3.f.6999	0	+
chromosome_3	2700580	2700611	chromosome_3.f.7000	0	+
chromosome_3	2700654	2700959	chromosome_3.f.7001	0	+
chromosome_3	2701151	2701213	chromosome_3.f.7002	0	+
chromosome_3	2701407	2701494	chromosome_3.f.7003	0	+
chromosome_3	2701609	2701675	chromosome_3.f.7004	0	+
chromosome_3	2701820	2701870	chromosome_3.f.7005	0	+
chromosome_3	2701891	2701926	chromosome_3.f.7006	0	+
chromosome_3	2701939	2701962	chromosome_3.f.7007	0	+
chromosome_3	2701970	2701980	chromosome_3.f.7008	0	+
chromosome_3	2701994	2702007	chromosome_3.f.7009	0	+
chromosome_3	2702204	2702552	chromosome_3.f.7010	0	+
chromosome_3	2702558	2702569	chromosome_3.f.7011	0	+
chromosome_3	2702798	2702819	chromosome_3.f.7012	0	+
chromosome_3	2704997	2705159	chromosome_3.f.7013	0	+
chromosome_3	2705255	2705308	chromosome_3.f.7014	0	+
chromosome_3	2705589	2705623	chromosome_3.f.7015	0	+
chromosome_3	2705631	2705742	chromosome_3.f.7016	0	+
chromosome_3	2707171	2707333	chromosome_3.f.7017	0	+
chromosome_3	2707429	2707482	chromosome_3.f.7018	0	+
chromosome_3	2707763	2707797	chromosome_3.f.7019	0	+
chromosome_3	2707805	2707918	chromosome_3.f.7020	0	+
chromosome_3	2708059	2708088	chromosome_3.f.7021	0	+
chromosome_3	2708099	2708137	chromosome_3.f.7022	0	+
chromosome_3	2708141	2708146	chromosome_3.f.7023	0	+
chromosome_3	2708161	2708279	chromosome_3.f.7024	0	+
chromosome_3	2708288	2708364	chromosome_3.f.7025	0	+
chromosome_3	2708378	2708388	chromosome_3.f.7026	0	+
chromosome_3	2708396	2708419	chromosome_3.f.7027	0	+
chromosome_3	2708432	2708538	chromosome_3.f.7028	0	+
chromosome_3	2708683	2708749	chromosome_3.f.7029	0	+
chromosome_3	2708770	2708829	chromosome_3.f.7030	0	+
chromosome_3	2708840	2708871	chromosome_3.f.7031	0	+
chromosome_3	2708879	2708950	chromosome_3.f.7032	0	+
chromosome_3	2709206	2709223	chromosome_3.f.7033	0	+
chromosome_3	2709320	2709325	chromosome_3.f.7034	0	+
chromosome_3	2709332	2709349	chromosome_3.f.7035	0	+
chromosome_3	2709356	2709415	chromosome_3.f.7036	0	+
chromosome_3	2709448	2709469	chromosome_3.f.7037	0	+
chromosome_3	2709555	2709849	chromosome_3.f.7038	0	+
chromosome_3	2710048	2710067	chromosome_3.f.7039	0	+
chromosome_3	2710184	2710353	chromosome_3.f.7040	0	+
chromosome_3	2710583	2710743	chromosome_3.f.7041	0	+
chromosome_3	2710762	2710779	chromosome_3.f.7042	0	+
chromosome_3	2711073	2711096	chromosome_3.f.7043	0	+
chromosome_3	2711118	2711241	chromosome_3.f.7044	0	+
chromosome_3	2711263	2711275	chromosome_3.f.7045	0	+
chromosome_3	2711519	2711688	chromosome_3.f.7046	0	+
chromosome_3	2711894	2712090	chromosome_3.f.7047	0	+
chromosome_3	2712110	2712224	chromosome_3.f.7048	0	+
chromosome_3	2712387	2712530	chromosome_3.f.7049	0	+
chromosome_3	2712843	2713016	chromosome_3.f.7050	0	+
chromosome_3	2713204	2713411	chromosome_3.f.7051	0	+
chromosome_3	2713547	2713582	chromosome_3.f.7052	0	+
chromosome_3	2713767	2714305	chromosome_3.f.7053	0	+
chromosome_3	2714549	2714606	chromosome_3.f.7054	0	+
chromosome_3	2714721	2714750	chromosome_3.f.7055	0	+
chromosome_3	2714793	2714807	chromosome_3.f.7056	0	+
chromosome_3	2714823	2714833	chromosome_3.f.7057	0	+
chromosome_3	2714844	2714965	chromosome_3.f.7058	0	+
chromosome_3	2714995	2715099	chromosome_3.f.7059	0	+
chromosome_3	2715181	2715190	chromosome_3.f.7060	0	+
chromosome_3	2715209	2715282	chromosome_3.f.7061	0	+
chromosome_3	2715416	2715719	chromosome_3.f.7062	0	+
chromosome_3	2716090	2716158	chromosome_3.f.7063	0	+
chromosome_3	2716253	2716277	chromosome_3.f.7064	0	+
chromosome_3	2716294	2716374	chromosome_3.f.7065	0	+
chromosome_3	2716384	2716799	chromosome_3.f.7066	0	+
chromosome_3	2716943	2717048	chromosome_3.f.7067	0	+
chromosome_3	2717127	2717204	chromosome_3.f.7068	0	+
chromosome_3	2717319	2717654	chromosome_3.f.7069	0	+
chromosome_3	2717666	2717766	chromosome_3.f.7070	0	+
chromosome_3	2717844	2718096	chromosome_3.f.7071	0	+
chromosome_3	2718156	2718356	chromosome_3.f.7072	0	+
chromosome_3	2718365	2718373	chromosome_3.f.7073	0	+
chromosome_3	2718380	2718406	chromosome_3.f.7074	0	+
chromosome_3	2719290	2719332	chromosome_3.f.7075	0	+
chromosome_3	2719355	2719381	chromosome_3.f.7076	0	+
chromosome_3	2719520	2719711	chromosome_3.f.7077	0	+
chromosome_3	2719884	2719991	chromosome_3.f.7078	0	+
chromosome_3	2720021	2720200	chromosome_3.f.7079	0	+
chromosome_3	2720220	2720245	chromosome_3.f.7080	0	+
chromosome_3	2720378	2720588	chromosome_3.f.7081	0	+
chromosome_3	2720711	2721386	chromosome_3.f.7082	0	+
chromosome_3	2721491	2721575	chromosome_3.f.7083	0	+
chromosome_3	2721596	2721687	chromosome_3.f.7084	0	+
chromosome_3	2721918	2722110	chromosome_3.f.7085	0	+
chromosome_3	2722305	2722354	chromosome_3.f.7086	0	+
chromosome_3	2722410	2722489	chromosome_3.f.7087	0	+
chromosome_3	2722519	2722609	chromosome_3.f.7088	0	+
chromosome_3	2722635	2722657	chromosome_3.f.7089	0	+
chromosome_3	2722667	2722796	chromosome_3.f.7090	0	+
chromosome_3	2722801	2722817	chromosome_3.f.7091	0	+
chromosome_3	2722866	2722965	chromosome_3.f.7092	0	+
chromosome_3	2723035	2723097	chromosome_3.f.7093	0	+
chromosome_3	2723153	2723261	chromosome_3.f.7094	0	+
chromosome_3	2723358	2723495	chromosome_3.f.7095	0	+
chromosome_3	2723533	2723574	chromosome_3.f.7096	0	+
chromosome_3	2723748	2723889	chromosome_3.f.7097	0	+
chromosome_3	2723939	2724003	chromosome_3.f.7098	0	+
chromosome_3	2724077	2724132	chromosome_3.f.7099	0	+
chromosome_3	2724296	2724303	chromosome_3.f.7100	0	+
chromosome_3	2724445	2724616	chromosome_3.f.7101	0	+
chromosome_3	2724652	2724827	chromosome_3.f.7102	0	+
chromosome_3	2724976	2725315	chromosome_3.f.7103	0	+
chromosome_3	2725400	2725460	chromosome_3.f.7104	0	+
chromosome_3	2725490	2725502	chromosome_3.f.7105	0	+
chromosome_3	2725596	2725735	chromosome_3.f.7106	0	+
chromosome_3	2725846	2725993	chromosome_3.f.7107	0	+
chromosome_3	2726169	2726238	chromosome_3.f.7108	0	+
chromosome_3	2726476	2726570	chromosome_3.f.7109	0	+
chromosome_3	2726669	2727077	chromosome_3.f.7110	0	+
chromosome_3	2727138	2727189	chromosome_3.f.7111	0	+
chromosome_3	2727412	2727611	chromosome_3.f.7112	0	+
chromosome_3	2727627	2727699	chromosome_3.f.7113	0	+
chromosome_3	2727819	2727855	chromosome_3.f.7114	0	+
chromosome_3	2727868	2727985	chromosome_3.f.7115	0	+
chromosome_3	2727995	2728096	chromosome_3.f.7116	0	+
chromosome_3	2728128	2728290	chromosome_3.f.7117	0	+
chromosome_3	2728467	2728510	chromosome_3.f.7118	0	+
chromosome_3	2728576	2728764	chromosome_3.f.7119	0	+
chromosome_3	2728791	2728829	chromosome_3.f.7120	0	+
chromosome_3	2728908	2728931	chromosome_3.f.7121	0	+
chromosome_3	2728971	2728988	chromosome_3.f.7122	0	+
chromosome_3	2728995	2729069	chromosome_3.f.7123	0	+
chromosome_3	2729209	2729263	chromosome_3.f.7124	0	+
chromosome_3	2729285	2729317	chromosome_3.f.7125	0	+
chromosome_3	2729688	2729741	chromosome_3.f.7126	0	+
chromosome_3	2730763	2730794	chromosome_3.f.7127	0	+
chromosome_3	2731256	2731294	chromosome_3.f.7128	0	+
chromosome_3	2731357	2731403	chromosome_3.f.7129	0	+
chromosome_3	2731410	2731474	chromosome_3.f.7130	0	+
chromosome_3	2731615	2731650	chromosome_3.f.7131	0	+
chromosome_3	2731811	2732079	chromosome_3.f.7132	0	+
chromosome_3	2732196	2732227	chromosome_3.f.7133	0	+
chromosome_3	2732237	2732246	chromosome_3.f.7134	0	+
chromosome_3	2732254	2732329	chromosome_3.f.7135	0	+
chromosome_3	2732499	2732508	chromosome_3.f.7136	0	+
chromosome_3	2732642	2732851	chromosome_3.f.7137	0	+
chromosome_3	2733043	2733154	chromosome_3.f.7138	0	+
chromosome_3	2733468	2733489	chromosome_3.f.7139	0	+
chromosome_3	2733501	2733618	chromosome_3.f.7140	0	+
chromosome_3	2733901	2734016	chromosome_3.f.7141	0	+
chromosome_3	2734023	2734100	chromosome_3.f.7142	0	+
chromosome_3	2734115	2734245	chromosome_3.f.7143	0	+
chromosome_3	2734259	2734444	chromosome_3.f.7144	0	+
chromosome_3	2734496	2734574	chromosome_3.f.7145	0	+
chromosome_3	2734756	2734813	chromosome_3.f.7146	0	+
chromosome_3	2734871	2735037	chromosome_3.f.7147	0	+
chromosome_3	2735315	2735479	chromosome_3.f.7148	0	+
chromosome_3	2735497	2735559	chromosome_3.f.7149	0	+
chromosome_3	2735569	2735639	chromosome_3.f.7150	0	+
chromosome_3	2735646	2735654	chromosome_3.f.7151	0	+
chromosome_3	2735718	2736234	chromosome_3.f.7152	0	+
chromosome_3	2736480	2736655	chromosome_3.f.7153	0	+
chromosome_3	2736718	2736776	chromosome_3.f.7154	0	+
chromosome_3	2736796	2736948	chromosome_3.f.7155	0	+
chromosome_3	2737205	2737329	chromosome_3.f.7156	0	+
chromosome_3	2737353	2737482	chromosome_3.f.7157	0	+
chromosome_3	2737519	2737646	chromosome_3.f.7158	0	+
chromosome_3	2737673	2737841	chromosome_3.f.7159	0	+
chromosome_3	2737875	2738279	chromosome_3.f.7160	0	+
chromosome_3	2738332	2739000	chromosome_3.f.7161	0	+
chromosome_3	2739330	2739591	chromosome_3.f.7162	0	+
chromosome_3	2739671	2739718	chromosome_3.f.7163	0	+
chromosome_3	2739785	2739883	chromosome_3.f.7164	0	+
chromosome_3	2740135	2740233	chromosome_3.f.7165	0	+
chromosome_3	2740460	2740590	chromosome_3.f.7166	0	+
chromosome_3	2740956	2741293	chromosome_3.f.7167	0	+
chromosome_3	2742220	2742508	chromosome_3.f.7168	0	+
chromosome_3	2742524	2742582	chromosome_3.f.7169	0	+
chromosome_3	2742645	2742868	chromosome_3.f.7170	0	+
chromosome_3	2742886	2743176	chromosome_3.f.7171	0	+
chromosome_3	2743183	2743625	chromosome_3.f.7172	0	+
chromosome_3	2743646	2743756	chromosome_3.f.7173	0	+
chromosome_3	2743908	2744315	chromosome_3.f.7174	0	+
chromosome_3	2744561	2745189	chromosome_3.f.7175	0	+
chromosome_3	2745230	2745403	chromosome_3.f.7176	0	+
chromosome_3	2745556	2745801	chromosome_3.f.7177	0	+
chromosome_3	2746000	2746274	chromosome_3.f.7178	0	+
chromosome_3	2746298	2746331	chromosome_3.f.7179	0	+
chromosome_3	2746367	2746496	chromosome_3.f.7180	0	+
chromosome_3	2746546	2746582	chromosome_3.f.7181	0	+
chromosome_3	2746616	2746739	chromosome_3.f.7182	0	+
chromosome_3	2746770	2746831	chromosome_3.f.7183	0	+
chromosome_3	2746841	2746882	chromosome_3.f.7184	0	+
chromosome_3	2746931	2747171	chromosome_3.f.7185	0	+
chromosome_3	2747323	2747469	chromosome_3.f.7186	0	+
chromosome_3	2747483	2747616	chromosome_3.f.7187	0	+
chromosome_3	2747623	2747634	chromosome_3.f.7188	0	+
chromosome_3	2747641	2747678	chromosome_3.f.7189	0	+
chromosome_3	2747704	2748129	chromosome_3.f.7190	0	+
chromosome_3	2748165	2748493	chromosome_3.f.7191	0	+
chromosome_3	2748544	2748598	chromosome_3.f.7192	0	+
chromosome_3	2748633	2748666	chromosome_3.f.7193	0	+
chromosome_3	2748676	2748687	chromosome_3.f.7194	0	+
chromosome_3	2748707	2748897	chromosome_3.f.7195	0	+
chromosome_3	2748922	2749055	chromosome_3.f.7196	0	+
chromosome_3	2749148	2749214	chromosome_3.f.7197	0	+
chromosome_3	2749228	2749255	chromosome_3.f.7198	0	+
chromosome_3	2749337	2749365	chromosome_3.f.7199	0	+
chromosome_3	2749373	2749396	chromosome_3.f.7200	0	+
chromosome_3	2749435	2749721	chromosome_3.f.7201	0	+
chromosome_3	2749858	2749986	chromosome_3.f.7202	0	+
chromosome_3	2750003	2750157	chromosome_3.f.7203	0	+
chromosome_3	2750178	2750395	chromosome_3.f.7204	0	+
chromosome_3	2750408	2750919	chromosome_3.f.7205	0	+
chromosome_3	2750936	2751097	chromosome_3.f.7206	0	+
chromosome_3	2751127	2751136	chromosome_3.f.7207	0	+
chromosome_3	2751153	2751320	chromosome_3.f.7208	0	+
chromosome_3	2751371	2751403	chromosome_3.f.7209	0	+
chromosome_3	2751419	2751542	chromosome_3.f.7210	0	+
chromosome_3	2751621	2751720	chromosome_3.f.7211	0	+
chromosome_3	2751737	2751938	chromosome_3.f.7212	0	+
chromosome_3	2752028	2752128	chromosome_3.f.7213	0	+
chromosome_3	2752167	2752225	chromosome_3.f.7214	0	+
chromosome_3	2752229	2752291	chromosome_3.f.7215	0	+
chromosome_3	2752345	2752606	chromosome_3.f.7216	0	+
chromosome_3	2752610	2752981	chromosome_3.f.7217	0	+
chromosome_3	2753033	2753064	chromosome_3.f.7218	0	+
chromosome_3	2753078	2753102	chromosome_3.f.7219	0	+
chromosome_3	2753165	2753245	chromosome_3.f.7220	0	+
chromosome_3	2753268	2753438	chromosome_3.f.7221	0	+
chromosome_3	2753481	2753995	chromosome_3.f.7222	0	+
chromosome_3	2754005	2754084	chromosome_3.f.7223	0	+
chromosome_3	2754128	2754324	chromosome_3.f.7224	0	+
chromosome_3	2754356	2754617	chromosome_3.f.7225	0	+
chromosome_3	2754868	2755191	chromosome_3.f.7226	0	+
chromosome_3	2755231	2755557	chromosome_3.f.7227	0	+
chromosome_3	2755679	2756235	chromosome_3.f.7228	0	+
chromosome_3	2756291	2756313	chromosome_3.f.7229	0	+
chromosome_3	2756348	2756373	chromosome_3.f.7230	0	+
chromosome_3	2756441	2756507	chromosome_3.f.7231	0	+
chromosome_3	2756539	2757099	chromosome_3.f.7232	0	+
chromosome_3	2757121	2757294	chromosome_3.f.7233	0	+
chromosome_3	2757305	2757360	chromosome_3.f.7234	0	+
chromosome_3	2757402	2757530	chromosome_3.f.7235	0	+
chromosome_3	2757541	2757567	chromosome_3.f.7236	0	+
chromosome_3	2757583	2757597	chromosome_3.f.7237	0	+
chromosome_3	2757682	2757750	chromosome_3.f.7238	0	+
chromosome_3	2757791	2757849	chromosome_3.f.7239	0	+
chromosome_3	2757862	2757882	chromosome_3.f.7240	0	+
chromosome_3	2757908	2758775	chromosome_3.f.7241	0	+
chromosome_3	2758933	2759164	chromosome_3.f.7242	0	+
chromosome_3	2759365	2759486	chromosome_3.f.7243	0	+
chromosome_3	2759683	2760363	chromosome_3.f.7244	0	+
chromosome_3	2760376	2761191	chromosome_3.f.7245	0	+
chromosome_3	2761237	2761506	chromosome_3.f.7246	0	+
chromosome_3	2761780	2761977	chromosome_3.f.7247	0	+
chromosome_3	2762202	2762338	chromosome_3.f.7248	0	+
chromosome_3	2762528	2762967	chromosome_3.f.7249	0	+
chromosome_3	2766334	2769529	chromosome_3.f.7250	0	+
chromosome_3	2769571	2769830	chromosome_3.f.7251	0	+
chromosome_3	2769872	2769910	chromosome_3.f.7252	0	+
chromosome_3	2778409	2778433	chromosome_3.f.7253	0	+
chromosome_3	2779726	2779899	chromosome_3.f.7254	0	+
chromosome_3	2780070	2780118	chromosome_3.f.7255	0	+
chromosome_3	2780295	2780452	chromosome_3.f.7256	0	+
chromosome_3	2780814	2780920	chromosome_3.f.7257	0	+
chromosome_3	2781050	2781360	chromosome_3.f.7258	0	+
chromosome_3	2781673	2781787	chromosome_3.f.7259	0	+
chromosome_3	2781925	2782096	chromosome_3.f.7260	0	+
chromosome_3	2782280	2782843	chromosome_3.f.7261	0	+
chromosome_3	2783598	2783700	chromosome_3.f.7262	0	+
chromosome_3	2783765	2783844	chromosome_3.f.7263	0	+
chromosome_3	2784022	2784233	chromosome_3.f.7264	0	+
chromosome_3	2784295	2784672	chromosome_3.f.7265	0	+
chromosome_3	2784933	2785164	chromosome_3.f.7266	0	+
chromosome_3	2785634	2785856	chromosome_3.f.7267	0	+
chromosome_3	2785882	2786304	chromosome_3.f.7268	0	+
chromosome_3	2786470	2786925	chromosome_3.f.7269	0	+
chromosome_3	2787237	2787620	chromosome_3.f.7270	0	+
chromosome_3	2787664	2787706	chromosome_3.f.7271	0	+
chromosome_3	2788035	2788102	chromosome_3.f.7272	0	+
chromosome_3	2788359	2788420	chromosome_3.f.7273	0	+
chromosome_3	2788558	2788669	chromosome_3.f.7274	0	+
chromosome_3	2789052	2789256	chromosome_3.f.7275	0	+
chromosome_3	2789378	2789463	chromosome_3.f.7276	0	+
chromosome_3	2789467	2789509	chromosome_3.f.7277	0	+
chromosome_3	2789693	2789844	chromosome_3.f.7278	0	+
chromosome_3	2789997	2790167	chromosome_3.f.7279	0	+
chromosome_3	2790347	2790366	chromosome_3.f.7280	0	+
chromosome_3	2790385	2790502	chromosome_3.f.7281	0	+
chromosome_3	2790658	2790788	chromosome_3.f.7282	0	+
chromosome_3	2791910	2791965	chromosome_3.f.7283	0	+
chromosome_3	2792058	2792304	chromosome_3.f.7284	0	+
chromosome_3	2792364	2792518	chromosome_3.f.7285	0	+
chromosome_3	2792595	2792760	chromosome_3.f.7286	0	+
chromosome_3	2792804	2792848	chromosome_3.f.7287	0	+
chromosome_3	2792991	2793165	chromosome_3.f.7288	0	+
chromosome_3	2793176	2793204	chromosome_3.f.7289	0	+
chromosome_3	2793211	2794005	chromosome_3.f.7290	0	+
chromosome_3	2794288	2794624	chromosome_3.f.7291	0	+
chromosome_3	2794954	2795179	chromosome_3.f.7292	0	+
chromosome_3	2795246	2795399	chromosome_3.f.7293	0	+
chromosome_3	2795781	2795881	chromosome_3.f.7294	0	+
chromosome_3	2796110	2796343	chromosome_3.f.7295	0	+
chromosome_3	2796433	2796685	chromosome_3.f.7296	0	+
chromosome_3	2797011	2797422	chromosome_3.f.7297	0	+
chromosome_3	2797544	2798495	chromosome_3.f.7298	0	+
chromosome_3	2798617	2798690	chromosome_3.f.7299	0	+
chromosome_3	2798703	2798869	chromosome_3.f.7300	0	+
chromosome_3	2798977	2799323	chromosome_3.f.7301	0	+
chromosome_3	2799403	2799466	chromosome_3.f.7302	0	+
chromosome_3	2799527	2799632	chromosome_3.f.7303	0	+
chromosome_3	2799759	2799779	chromosome_3.f.7304	0	+
chromosome_3	2799814	2799926	chromosome_3.f.7305	0	+
chromosome_3	2799964	2800057	chromosome_3.f.7306	0	+
chromosome_3	2800104	2800150	chromosome_3.f.7307	0	+
chromosome_3	2800217	2800290	chromosome_3.f.7308	0	+
chromosome_3	2800471	2800531	chromosome_3.f.7309	0	+
chromosome_3	2801995	2802076	chromosome_3.f.7310	0	+
chromosome_3	2802645	2802687	chromosome_3.f.7311	0	+
chromosome_3	2802886	2802912	chromosome_3.f.7312	0	+
chromosome_3	2803727	2803951	chromosome_3.f.7313	0	+
chromosome_3	2804059	2804258	chromosome_3.f.7314	0	+
chromosome_3	2804441	2804460	chromosome_3.f.7315	0	+
chromosome_3	2804497	2804552	chromosome_3.f.7316	0	+
chromosome_3	2804560	2804635	chromosome_3.f.7317	0	+
chromosome_3	2804961	2805139	chromosome_3.f.7318	0	+
chromosome_3	2805506	2805560	chromosome_3.f.7319	0	+
chromosome_3	2805577	2805723	chromosome_3.f.7320	0	+
chromosome_3	2805780	2805784	chromosome_3.f.7321	0	+
chromosome_3	2806053	2806183	chromosome_3.f.7322	0	+
chromosome_3	2806387	2806527	chromosome_3.f.7323	0	+
chromosome_3	2806653	2806677	chromosome_3.f.7324	0	+
chromosome_3	2806700	2806772	chromosome_3.f.7325	0	+
chromosome_3	2807450	2807537	chromosome_3.f.7326	0	+
chromosome_3	2807573	2807627	chromosome_3.f.7327	0	+
chromosome_3	2807639	2807696	chromosome_3.f.7328	0	+
chromosome_3	2808060	2808232	chromosome_3.f.7329	0	+
chromosome_3	2808460	2808565	chromosome_3.f.7330	0	+
chromosome_3	2808838	2808892	chromosome_3.f.7331	0	+
chromosome_3	2808941	2809063	chromosome_3.f.7332	0	+
chromosome_3	2809421	2809478	chromosome_3.f.7333	0	+
chromosome_3	2809688	2809884	chromosome_3.f.7334	0	+
chromosome_3	2810230	2810267	chromosome_3.f.7335	0	+
chromosome_3	2810310	2810372	chromosome_3.f.7336	0	+
chromosome_3	2810668	2810778	chromosome_3.f.7337	0	+
chromosome_3	2810797	2810826	chromosome_3.f.7338	0	+
chromosome_3	2810862	2810881	chromosome_3.f.7339	0	+
chromosome_3	2811152	2811397	chromosome_3.f.7340	0	+
chromosome_3	2811930	2812021	chromosome_3.f.7341	0	+
chromosome_3	2812859	2812913	chromosome_3.f.7342	0	+
chromosome_3	2813733	2813850	chromosome_3.f.7343	0	+
chromosome_3	2813922	2813937	chromosome_3.f.7344	0	+
chromosome_3	2813949	2813978	chromosome_3.f.7345	0	+
chromosome_3	2814175	2814203	chromosome_3.f.7346	0	+
chromosome_3	2814336	2814409	chromosome_3.f.7347	0	+
chromosome_3	2814467	2814479	chromosome_3.f.7348	0	+
chromosome_3	2814497	2814674	chromosome_3.f.7349	0	+
chromosome_3	2814712	2814769	chromosome_3.f.7350	0	+
chromosome_3	2814825	2815011	chromosome_3.f.7351	0	+
chromosome_3	2815516	2815718	chromosome_3.f.7352	0	+
chromosome_3	2816015	2816045	chromosome_3.f.7353	0	+
chromosome_3	2816337	2816515	chromosome_3.f.7354	0	+
chromosome_3	2816749	2816906	chromosome_3.f.7355	0	+
chromosome_3	2817166	2817323	chromosome_3.f.7356	0	+
chromosome_3	2817410	2817601	chromosome_3.f.7357	0	+
chromosome_3	2817702	2817784	chromosome_3.f.7358	0	+
chromosome_3	2817939	2818187	chromosome_3.f.7359	0	+
chromosome_3	2818227	2818258	chromosome_3.f.7360	0	+
chromosome_3	2818472	2818537	chromosome_3.f.7361	0	+
chromosome_3	2818544	2818710	chromosome_3.f.7362	0	+
chromosome_3	2818750	2818794	chromosome_3.f.7363	0	+
chromosome_3	2818875	2818908	chromosome_3.f.7364	0	+
chromosome_3	2818964	2819133	chromosome_3.f.7365	0	+
chromosome_3	2819344	2819373	chromosome_3.f.7366	0	+
chromosome_3	2819450	2819608	chromosome_3.f.7367	0	+
chromosome_3	2819684	2819819	chromosome_3.f.7368	0	+
chromosome_3	2820107	2820247	chromosome_3.f.7369	0	+
chromosome_3	2820280	2820342	chromosome_3.f.7370	0	+
chromosome_3	2820478	2820631	chromosome_3.f.7371	0	+
chromosome_3	2821103	2821252	chromosome_3.f.7372	0	+
chromosome_3	2821526	2821713	chromosome_3.f.7373	0	+
chromosome_3	2822031	2822189	chromosome_3.f.7374	0	+
chromosome_3	2822433	2822543	chromosome_3.f.7375	0	+
chromosome_3	2822732	2822985	chromosome_3.f.7376	0	+
chromosome_3	2824548	2825201	chromosome_3.f.7377	0	+
chromosome_3	2825351	2825431	chromosome_3.f.7378	0	+
chromosome_3	2825501	2825545	chromosome_3.f.7379	0	+
chromosome_3	2825977	2826150	chromosome_3.f.7380	0	+
chromosome_3	2826346	2826521	chromosome_3.f.7381	0	+
chromosome_3	2826894	2826996	chromosome_3.f.7382	0	+
chromosome_3	2827028	2828309	chromosome_3.f.7383	0	+
chromosome_3	2828408	2828702	chromosome_3.f.7384	0	+
chromosome_3	2828792	2828945	chromosome_3.f.7385	0	+
chromosome_3	2829906	2829933	chromosome_3.f.7386	0	+
chromosome_3	2830031	2830127	chromosome_3.f.7387	0	+
chromosome_3	2830169	2830316	chromosome_3.f.7388	0	+
chromosome_3	2830340	2830357	chromosome_3.f.7389	0	+
chromosome_3	2830380	2830413	chromosome_3.f.7390	0	+
chromosome_3	2830535	2830642	chromosome_3.f.7391	0	+
chromosome_3	2830666	2831007	chromosome_3.f.7392	0	+
chromosome_3	2831012	2831309	chromosome_3.f.7393	0	+
chromosome_3	2831401	2831594	chromosome_3.f.7394	0	+
chromosome_3	2831607	2831662	chromosome_3.f.7395	0	+
chromosome_3	2831667	2831859	chromosome_3.f.7396	0	+
chromosome_3	2831911	2831953	chromosome_3.f.7397	0	+
chromosome_3	2831962	2832029	chromosome_3.f.7398	0	+
chromosome_3	2832115	2832248	chromosome_3.f.7399	0	+
chromosome_3	2832654	2832820	chromosome_3.f.7400	0	+
chromosome_3	2832902	2832924	chromosome_3.f.7401	0	+
chromosome_3	2833167	2833341	chromosome_3.f.7402	0	+
chromosome_3	2833682	2833758	chromosome_3.f.7403	0	+
chromosome_3	2834111	2834233	chromosome_3.f.7404	0	+
chromosome_3	2834381	2834400	chromosome_3.f.7405	0	+
chromosome_3	2834774	2834916	chromosome_3.f.7406	0	+
chromosome_3	2834926	2835311	chromosome_3.f.7407	0	+
chromosome_3	2835325	2835351	chromosome_3.f.7408	0	+
chromosome_3	2835358	2835444	chromosome_3.f.7409	0	+
chromosome_3	2835541	2835706	chromosome_3.f.7410	0	+
chromosome_3	2836023	2836219	chromosome_3.f.7411	0	+
chromosome_3	2836252	2836259	chromosome_3.f.7412	0	+
chromosome_3	2836265	2836296	chromosome_3.f.7413	0	+
chromosome_3	2836315	2836365	chromosome_3.f.7414	0	+
chromosome_3	2836590	2836733	chromosome_3.f.7415	0	+
chromosome_3	2836821	2836843	chromosome_3.f.7416	0	+
chromosome_3	2836881	2836979	chromosome_3.f.7417	0	+
chromosome_3	2836985	2837013	chromosome_3.f.7418	0	+
chromosome_3	2837019	2837102	chromosome_3.f.7419	0	+
chromosome_3	2837166	2837205	chromosome_3.f.7420	0	+
chromosome_3	2837211	2837346	chromosome_3.f.7421	0	+
chromosome_3	2837362	2837474	chromosome_3.f.7422	0	+
chromosome_3	2837565	2837657	chromosome_3.f.7423	0	+
chromosome_3	2837771	2837877	chromosome_3.f.7424	0	+
chromosome_3	2838396	2838448	chromosome_3.f.7425	0	+
chromosome_3	2838467	2838555	chromosome_3.f.7426	0	+
chromosome_3	2838607	2838693	chromosome_3.f.7427	0	+
chromosome_3	2838776	2838872	chromosome_3.f.7428	0	+
chromosome_3	2838905	2838979	chromosome_3.f.7429	0	+
chromosome_3	2839412	2839555	chromosome_3.f.7430	0	+
chromosome_3	2839780	2839939	chromosome_3.f.7431	0	+
chromosome_3	2840230	2840411	chromosome_3.f.7432	0	+
chromosome_3	2840826	2840926	chromosome_3.f.7433	0	+
chromosome_3	2841150	2841267	chromosome_3.f.7434	0	+
chromosome_3	2841549	2841697	chromosome_3.f.7435	0	+
chromosome_3	2842107	2842282	chromosome_3.f.7436	0	+
chromosome_3	2842491	2842565	chromosome_3.f.7437	0	+
chromosome_3	2842584	2842703	chromosome_3.f.7438	0	+
chromosome_3	2843395	2843481	chromosome_3.f.7439	0	+
chromosome_3	2844792	2844841	chromosome_3.f.7440	0	+
chromosome_3	2845123	2845161	chromosome_3.f.7441	0	+
chromosome_3	2845301	2845356	chromosome_3.f.7442	0	+
chromosome_3	2845389	2845513	chromosome_3.f.7443	0	+
chromosome_3	2845542	2845576	chromosome_3.f.7444	0	+
chromosome_3	2845696	2845963	chromosome_3.f.7445	0	+
chromosome_3	2846056	2846109	chromosome_3.f.7446	0	+
chromosome_3	2846125	2846140	chromosome_3.f.7447	0	+
chromosome_3	2846233	2846301	chromosome_3.f.7448	0	+
chromosome_3	2846372	2846704	chromosome_3.f.7449	0	+
chromosome_3	2846798	2846821	chromosome_3.f.7450	0	+
chromosome_3	2846867	2846889	chromosome_3.f.7451	0	+
chromosome_3	2846940	2847025	chromosome_3.f.7452	0	+
chromosome_3	2847921	2848022	chromosome_3.f.7453	0	+
chromosome_3	2848055	2848130	chromosome_3.f.7454	0	+
chromosome_3	2848215	2848498	chromosome_3.f.7455	0	+
chromosome_3	2848808	2848952	chromosome_3.f.7456	0	+
chromosome_3	2849347	2849375	chromosome_3.f.7457	0	+
chromosome_3	2849416	2849450	chromosome_3.f.7458	0	+
chromosome_3	2849456	2849617	chromosome_3.f.7459	0	+
chromosome_3	2849892	2850019	chromosome_3.f.7460	0	+
chromosome_3	2850024	2850067	chromosome_3.f.7461	0	+
chromosome_3	2850494	2850515	chromosome_3.f.7462	0	+
chromosome_3	2850995	2851113	chromosome_3.f.7463	0	+
chromosome_3	2851127	2851171	chromosome_3.f.7464	0	+
chromosome_3	2851244	2851267	chromosome_3.f.7465	0	+
chromosome_3	2851566	2851743	chromosome_3.f.7466	0	+
chromosome_3	2852013	2852212	chromosome_3.f.7467	0	+
chromosome_3	2852674	2852791	chromosome_3.f.7468	0	+
chromosome_3	2853079	2853211	chromosome_3.f.7469	0	+
chromosome_3	2853217	2853226	chromosome_3.f.7470	0	+
chromosome_3	2853236	2853503	chromosome_3.f.7471	0	+
chromosome_3	2853671	2853799	chromosome_3.f.7472	0	+
chromosome_3	2853815	2854040	chromosome_3.f.7473	0	+
chromosome_3	2854217	2854567	chromosome_3.f.7474	0	+
chromosome_3	2855076	2855146	chromosome_3.f.7475	0	+
chromosome_3	2855383	2855486	chromosome_3.f.7476	0	+
chromosome_3	2855889	2856029	chromosome_3.f.7477	0	+
chromosome_3	2856248	2856318	chromosome_3.f.7478	0	+
chromosome_3	2856400	2856874	chromosome_3.f.7479	0	+
chromosome_3	2857054	2857176	chromosome_3.f.7480	0	+
chromosome_3	2857216	2857283	chromosome_3.f.7481	0	+
chromosome_3	2857314	2857447	chromosome_3.f.7482	0	+
chromosome_3	2857567	2857627	chromosome_3.f.7483	0	+
chromosome_3	2857801	2857964	chromosome_3.f.7484	0	+
chromosome_3	2858829	2858891	chromosome_3.f.7485	0	+
chromosome_3	2859097	2859167	chromosome_3.f.7486	0	+
chromosome_3	2860182	2860293	chromosome_3.f.7487	0	+
chromosome_3	2861088	2861188	chromosome_3.f.7488	0	+
chromosome_3	2861905	2862293	chromosome_3.f.7489	0	+
chromosome_3	2862335	2862391	chromosome_3.f.7490	0	+
chromosome_3	2862408	2862584	chromosome_3.f.7491	0	+
chromosome_3	2862657	2862765	chromosome_3.f.7492	0	+
chromosome_3	2862966	2863216	chromosome_3.f.7493	0	+
chromosome_3	2863457	2864017	chromosome_3.f.7494	0	+
chromosome_3	2864359	2864554	chromosome_3.f.7495	0	+
chromosome_3	2864669	2864830	chromosome_3.f.7496	0	+
chromosome_3	2864985	2865092	chromosome_3.f.7497	0	+
chromosome_3	2865374	2865603	chromosome_3.f.7498	0	+
chromosome_3	2865903	2866045	chromosome_3.f.7499	0	+
chromosome_3	2866131	2866579	chromosome_3.f.7500	0	+
chromosome_3	2866977	2867125	chromosome_3.f.7501	0	+
chromosome_3	2867347	2867485	chromosome_3.f.7502	0	+
chromosome_3	2867670	2867793	chromosome_3.f.7503	0	+
chromosome_3	2868264	2868371	chromosome_3.f.7504	0	+
chromosome_3	2868588	2868664	chromosome_3.f.7505	0	+
chromosome_3	2868938	2869101	chromosome_3.f.7506	0	+
chromosome_3	2869573	2869648	chromosome_3.f.7507	0	+
chromosome_3	2870376	2870388	chromosome_3.f.7508	0	+
chromosome_3	2870939	2871030	chromosome_3.f.7509	0	+
chromosome_3	2871223	2871250	chromosome_3.f.7510	0	+
chromosome_3	2871293	2871315	chromosome_3.f.7511	0	+
chromosome_3	2873260	2873624	chromosome_3.f.7512	0	+
chromosome_3	2873660	2873766	chromosome_3.f.7513	0	+
chromosome_3	2873831	2874234	chromosome_3.f.7514	0	+
chromosome_3	2874767	2874826	chromosome_3.f.7515	0	+
chromosome_3	2875681	2875864	chromosome_3.f.7516	0	+
chromosome_3	2877191	2877368	chromosome_3.f.7517	0	+
chromosome_3	2878632	2878687	chromosome_3.f.7518	0	+
chromosome_3	2878709	2878733	chromosome_3.f.7519	0	+
chromosome_3	2879022	2879080	chromosome_3.f.7520	0	+
chromosome_3	2879201	2879313	chromosome_3.f.7521	0	+
chromosome_3	2879378	2879914	chromosome_3.f.7522	0	+
chromosome_3	2880115	2880410	chromosome_3.f.7523	0	+
chromosome_3	2880414	2880628	chromosome_3.f.7524	0	+
chromosome_3	2880648	2880658	chromosome_3.f.7525	0	+
chromosome_3	2880951	2880974	chromosome_3.f.7526	0	+
chromosome_3	2880982	2881197	chromosome_3.f.7527	0	+
chromosome_3	2881352	2881571	chromosome_3.f.7528	0	+
chromosome_3	2881776	2882041	chromosome_3.f.7529	0	+
chromosome_3	2882180	2882208	chromosome_3.f.7530	0	+
chromosome_3	2882289	2882615	chromosome_3.f.7531	0	+
chromosome_3	2882824	2882938	chromosome_3.f.7532	0	+
chromosome_3	2883082	2883161	chromosome_3.f.7533	0	+
chromosome_3	2883356	2883450	chromosome_3.f.7534	0	+
chromosome_3	2885676	2885768	chromosome_3.f.7535	0	+
chromosome_3	2885841	2885859	chromosome_3.f.7536	0	+
chromosome_3	2885883	2885931	chromosome_3.f.7537	0	+
chromosome_3	2886074	2886214	chromosome_3.f.7538	0	+
chromosome_3	2886436	2886514	chromosome_3.f.7539	0	+
chromosome_3	2886726	2886928	chromosome_3.f.7540	0	+
chromosome_3	2887163	2887196	chromosome_3.f.7541	0	+
chromosome_3	2887204	2887273	chromosome_3.f.7542	0	+
chromosome_3	2887406	2887524	chromosome_3.f.7543	0	+
chromosome_3	2887615	2887680	chromosome_3.f.7544	0	+
chromosome_3	2887760	2887872	chromosome_3.f.7545	0	+
chromosome_3	2887909	2887923	chromosome_3.f.7546	0	+
chromosome_3	2890793	2890877	chromosome_3.f.7547	0	+
chromosome_3	2890941	2891168	chromosome_3.f.7548	0	+
chromosome_3	2891182	2891246	chromosome_3.f.7549	0	+
chromosome_3	2891256	2891314	chromosome_3.f.7550	0	+
chromosome_3	2891473	2891586	chromosome_3.f.7551	0	+
chromosome_3	2891590	2891661	chromosome_3.f.7552	0	+
chromosome_3	2891683	2891712	chromosome_3.f.7553	0	+
chromosome_3	2891805	2892201	chromosome_3.f.7554	0	+
chromosome_3	2894793	2894888	chromosome_3.f.7555	0	+
chromosome_3	2895215	2895350	chromosome_3.f.7556	0	+
chromosome_3	2895506	2895586	chromosome_3.f.7557	0	+
chromosome_3	2896202	2896351	chromosome_3.f.7558	0	+
chromosome_3	2896664	2896849	chromosome_3.f.7559	0	+
chromosome_3	2897571	2897629	chromosome_3.f.7560	0	+
chromosome_3	2897866	2898159	chromosome_3.f.7561	0	+
chromosome_3	2898324	2898383	chromosome_3.f.7562	0	+
chromosome_3	2898719	2898816	chromosome_3.f.7563	0	+
chromosome_3	2898875	2898941	chromosome_3.f.7564	0	+
chromosome_3	2899064	2899334	chromosome_3.f.7565	0	+
chromosome_3	2900688	2900722	chromosome_3.f.7566	0	+
chromosome_3	2900898	2900971	chromosome_3.f.7567	0	+
chromosome_3	2901210	2901322	chromosome_3.f.7568	0	+
chromosome_3	2901784	2902161	chromosome_3.f.7569	0	+
chromosome_3	2902431	2902499	chromosome_3.f.7570	0	+
chromosome_3	2902714	2902776	chromosome_3.f.7571	0	+
chromosome_3	2903175	2903351	chromosome_3.f.7572	0	+
chromosome_3	2903619	2903702	chromosome_3.f.7573	0	+
chromosome_3	2903724	2903783	chromosome_3.f.7574	0	+
chromosome_3	2904148	2904325	chromosome_3.f.7575	0	+
chromosome_3	2904521	2904599	chromosome_3.f.7576	0	+
chromosome_3	2904780	2904886	chromosome_3.f.7577	0	+
chromosome_3	2905117	2905598	chromosome_3.f.7578	0	+
chromosome_3	2905836	2905990	chromosome_3.f.7579	0	+
chromosome_3	2906143	2906441	chromosome_3.f.7580	0	+
chromosome_3	2907381	2907526	chromosome_3.f.7581	0	+
chromosome_3	2907944	2908058	chromosome_3.f.7582	0	+
chromosome_3	2908365	2908508	chromosome_3.f.7583	0	+
chromosome_3	2910152	2910313	chromosome_3.f.7584	0	+
chromosome_3	2911418	2911560	chromosome_3.f.7585	0	+
chromosome_3	2911684	2911852	chromosome_3.f.7586	0	+
chromosome_3	2911992	2912162	chromosome_3.f.7587	0	+
chromosome_3	2912314	2912463	chromosome_3.f.7588	0	+
chromosome_3	2912530	2912558	chromosome_3.f.7589	0	+
chromosome_3	2912571	2912648	chromosome_3.f.7590	0	+
chromosome_3	2912660	2912767	chromosome_3.f.7591	0	+
chromosome_3	2912888	2913035	chromosome_3.f.7592	0	+
chromosome_3	2913124	2913252	chromosome_3.f.7593	0	+
chromosome_3	2913305	2913334	chromosome_3.f.7594	0	+
chromosome_3	2913344	2913430	chromosome_3.f.7595	0	+
chromosome_3	2913570	2913602	chromosome_3.f.7596	0	+
chromosome_3	2913610	2914112	chromosome_3.f.7597	0	+
chromosome_3	2914273	2914372	chromosome_3.f.7598	0	+
chromosome_3	2914388	2914450	chromosome_3.f.7599	0	+
chromosome_3	2914576	2914625	chromosome_3.f.7600	0	+
chromosome_3	2914636	2915508	chromosome_3.f.7601	0	+
chromosome_3	2916176	2916217	chromosome_3.f.7602	0	+
chromosome_3	2916296	2916419	chromosome_3.f.7603	0	+
chromosome_3	2916450	2916514	chromosome_3.f.7604	0	+
chromosome_3	2916531	2916621	chromosome_3.f.7605	0	+
chromosome_3	2916644	2916672	chromosome_3.f.7606	0	+
chromosome_3	2916697	2916758	chromosome_3.f.7607	0	+
chromosome_3	2916843	2916895	chromosome_3.f.7608	0	+
chromosome_3	2917075	2917190	chromosome_3.f.7609	0	+
chromosome_3	2917201	2917215	chromosome_3.f.7610	0	+
chromosome_3	2917345	2917479	chromosome_3.f.7611	0	+
chromosome_3	2917622	2917840	chromosome_3.f.7612	0	+
chromosome_3	2918037	2918141	chromosome_3.f.7613	0	+
chromosome_3	2918282	2918392	chromosome_3.f.7614	0	+
chromosome_3	2918525	2918777	chromosome_3.f.7615	0	+
chromosome_3	2918944	2918960	chromosome_3.f.7616	0	+
chromosome_3	2918976	2919026	chromosome_3.f.7617	0	+
chromosome_3	2919056	2919085	chromosome_3.f.7618	0	+
chromosome_3	2919110	2919261	chromosome_3.f.7619	0	+
chromosome_3	2919275	2919334	chromosome_3.f.7620	0	+
chromosome_3	2919424	2919490	chromosome_3.f.7621	0	+
chromosome_3	2920084	2920343	chromosome_3.f.7622	0	+
chromosome_3	2920404	2920678	chromosome_3.f.7623	0	+
chromosome_3	2920724	2920810	chromosome_3.f.7624	0	+
chromosome_3	2920976	2921050	chromosome_3.f.7625	0	+
chromosome_3	2921056	2921090	chromosome_3.f.7626	0	+
chromosome_3	2921283	2921367	chromosome_3.f.7627	0	+
chromosome_3	2921632	2921657	chromosome_3.f.7628	0	+
chromosome_3	2921851	2921986	chromosome_3.f.7629	0	+
chromosome_3	2922253	2922355	chromosome_3.f.7630	0	+
chromosome_3	2922688	2922775	chromosome_3.f.7631	0	+
chromosome_3	2922981	2923152	chromosome_3.f.7632	0	+
chromosome_3	2923258	2923336	chromosome_3.f.7633	0	+
chromosome_3	2923685	2923846	chromosome_3.f.7634	0	+
chromosome_3	2923905	2924050	chromosome_3.f.7635	0	+
chromosome_3	2924230	2924637	chromosome_3.f.7636	0	+
chromosome_3	2924646	2924776	chromosome_3.f.7637	0	+
chromosome_3	2924837	2925036	chromosome_3.f.7638	0	+
chromosome_3	2925070	2925170	chromosome_3.f.7639	0	+
chromosome_3	2925363	2925410	chromosome_3.f.7640	0	+
chromosome_3	2926094	2926160	chromosome_3.f.7641	0	+
chromosome_3	2926288	2926488	chromosome_3.f.7642	0	+
chromosome_3	2926524	2926565	chromosome_3.f.7643	0	+
chromosome_3	2926683	2926839	chromosome_3.f.7644	0	+
chromosome_3	2926907	2926915	chromosome_3.f.7645	0	+
chromosome_3	2927028	2927156	chromosome_3.f.7646	0	+
chromosome_3	2927176	2927269	chromosome_3.f.7647	0	+
chromosome_3	2927294	2927493	chromosome_3.f.7648	0	+
chromosome_3	2927500	2927711	chromosome_3.f.7649	0	+
chromosome_3	2927747	2927808	chromosome_3.f.7650	0	+
chromosome_3	2928228	2928417	chromosome_3.f.7651	0	+
chromosome_3	2928585	2928977	chromosome_3.f.7652	0	+
chromosome_3	2929421	2929540	chromosome_3.f.7653	0	+
chromosome_3	2929883	2929961	chromosome_3.f.7654	0	+
chromosome_3	2930219	2930369	chromosome_3.f.7655	0	+
chromosome_3	2930546	2930684	chromosome_3.f.7656	0	+
chromosome_3	2930878	2930947	chromosome_3.f.7657	0	+
chromosome_3	2931198	2931385	chromosome_3.f.7658	0	+
chromosome_3	2931595	2931793	chromosome_3.f.7659	0	+
chromosome_3	2932013	2932067	chromosome_3.f.7660	0	+
chromosome_3	2932291	2932468	chromosome_3.f.7661	0	+
chromosome_3	2932690	2932740	chromosome_3.f.7662	0	+
chromosome_3	2932780	2932886	chromosome_3.f.7663	0	+
chromosome_3	2933083	2933165	chromosome_3.f.7664	0	+
chromosome_3	2933238	2933366	chromosome_3.f.7665	0	+
chromosome_3	2933642	2933745	chromosome_3.f.7666	0	+
chromosome_3	2933939	2934107	chromosome_3.f.7667	0	+
chromosome_3	2934162	2934697	chromosome_3.f.7668	0	+
chromosome_3	2935087	2935248	chromosome_3.f.7669	0	+
chromosome_3	2935459	2935719	chromosome_3.f.7670	0	+
chromosome_3	2936026	2936109	chromosome_3.f.7671	0	+
chromosome_3	2936298	2936678	chromosome_3.f.7672	0	+
chromosome_3	2936703	2936926	chromosome_3.f.7673	0	+
chromosome_3	2941184	2941289	chromosome_3.f.7674	0	+
chromosome_3	2941300	2941377	chromosome_3.f.7675	0	+
chromosome_3	2941446	2941496	chromosome_3.f.7676	0	+
chromosome_3	2941564	2941647	chromosome_3.f.7677	0	+
chromosome_3	2941935	2942084	chromosome_3.f.7678	0	+
chromosome_3	2942379	2942896	chromosome_3.f.7679	0	+
chromosome_3	2942908	2942929	chromosome_3.f.7680	0	+
chromosome_3	2943283	2943371	chromosome_3.f.7681	0	+
chromosome_3	2943404	2943556	chromosome_3.f.7682	0	+
chromosome_3	2943562	2943797	chromosome_3.f.7683	0	+
chromosome_3	2943994	2944183	chromosome_3.f.7684	0	+
chromosome_3	2944495	2944669	chromosome_3.f.7685	0	+
chromosome_3	2945009	2945277	chromosome_3.f.7686	0	+
chromosome_3	2945634	2945717	chromosome_3.f.7687	0	+
chromosome_3	2945720	2945894	chromosome_3.f.7688	0	+
chromosome_3	2946180	2946264	chromosome_3.f.7689	0	+
chromosome_3	2946283	2946366	chromosome_3.f.7690	0	+
chromosome_3	2946507	2946708	chromosome_3.f.7691	0	+
chromosome_3	2946949	2947041	chromosome_3.f.7692	0	+
chromosome_3	2947283	2947355	chromosome_3.f.7693	0	+
chromosome_3	2947486	2947608	chromosome_3.f.7694	0	+
chromosome_3	2947826	2947839	chromosome_3.f.7695	0	+
chromosome_3	2947879	2947988	chromosome_3.f.7696	0	+
chromosome_3	2948113	2948379	chromosome_3.f.7697	0	+
chromosome_3	2948794	2948906	chromosome_3.f.7698	0	+
chromosome_3	2948988	2949157	chromosome_3.f.7699	0	+
chromosome_3	2949186	2949200	chromosome_3.f.7700	0	+
chromosome_3	2949223	2949266	chromosome_3.f.7701	0	+
chromosome_3	2949350	2949371	chromosome_3.f.7702	0	+
chromosome_3	2949378	2949464	chromosome_3.f.7703	0	+
chromosome_3	2949503	2949580	chromosome_3.f.7704	0	+
chromosome_3	2949952	2949988	chromosome_3.f.7705	0	+
chromosome_3	2949992	2950135	chromosome_3.f.7706	0	+
chromosome_3	2950340	2950580	chromosome_3.f.7707	0	+
chromosome_3	2950912	2950977	chromosome_3.f.7708	0	+
chromosome_3	2951002	2951258	chromosome_3.f.7709	0	+
chromosome_3	2951352	2951853	chromosome_3.f.7710	0	+
chromosome_3	2951870	2952071	chromosome_3.f.7711	0	+
chromosome_3	2952144	2952395	chromosome_3.f.7712	0	+
chromosome_3	2952450	2952515	chromosome_3.f.7713	0	+
chromosome_3	2952597	2952716	chromosome_3.f.7714	0	+
chromosome_3	2952757	2952827	chromosome_3.f.7715	0	+
chromosome_3	2953172	2953243	chromosome_3.f.7716	0	+
chromosome_3	2954389	2954421	chromosome_3.f.7717	0	+
chromosome_3	2954431	2954680	chromosome_3.f.7718	0	+
chromosome_3	2954801	2954902	chromosome_3.f.7719	0	+
chromosome_3	2955011	2955062	chromosome_3.f.7720	0	+
chromosome_3	2955157	2955300	chromosome_3.f.7721	0	+
chromosome_3	2955365	2955513	chromosome_3.f.7722	0	+
chromosome_3	2955635	2955748	chromosome_3.f.7723	0	+
chromosome_3	2955792	2955904	chromosome_3.f.7724	0	+
chromosome_3	2955914	2956489	chromosome_3.f.7725	0	+
chromosome_3	2956579	2956624	chromosome_3.f.7726	0	+
chromosome_3	2956696	2956917	chromosome_3.f.7727	0	+
chromosome_3	2956942	2957064	chromosome_3.f.7728	0	+
chromosome_3	2957085	2957221	chromosome_3.f.7729	0	+
chromosome_3	2957249	2957652	chromosome_3.f.7730	0	+
chromosome_3	2957705	2957871	chromosome_3.f.7731	0	+
chromosome_3	2958122	2958130	chromosome_3.f.7732	0	+
chromosome_3	2958164	2958181	chromosome_3.f.7733	0	+
chromosome_3	2958189	2958217	chromosome_3.f.7734	0	+
chromosome_3	2958235	2958275	chromosome_3.f.7735	0	+
chromosome_3	2958483	2958613	chromosome_3.f.7736	0	+
chromosome_3	2958867	2958936	chromosome_3.f.7737	0	+
chromosome_3	2958940	2958979	chromosome_3.f.7738	0	+
chromosome_3	2959063	2959147	chromosome_3.f.7739	0	+
chromosome_3	2959179	2959396	chromosome_3.f.7740	0	+
chromosome_3	2959441	2959469	chromosome_3.f.7741	0	+
chromosome_3	2959549	2959665	chromosome_3.f.7742	0	+
chromosome_3	2959678	2959744	chromosome_3.f.7743	0	+
chromosome_3	2959790	2959817	chromosome_3.f.7744	0	+
chromosome_3	2959956	2960102	chromosome_3.f.7745	0	+
chromosome_3	2960110	2960134	chromosome_3.f.7746	0	+
chromosome_3	2960316	2960360	chromosome_3.f.7747	0	+
chromosome_3	2960550	2960609	chromosome_3.f.7748	0	+
chromosome_3	2960724	2960730	chromosome_3.f.7749	0	+
chromosome_3	2960736	2960771	chromosome_3.f.7750	0	+
chromosome_3	2961024	2961119	chromosome_3.f.7751	0	+
chromosome_3	2961136	2961176	chromosome_3.f.7752	0	+
chromosome_3	2961186	2961188	chromosome_3.f.7753	0	+
chromosome_3	2961210	2961384	chromosome_3.f.7754	0	+
chromosome_3	2961396	2961434	chromosome_3.f.7755	0	+
chromosome_3	2961449	2961524	chromosome_3.f.7756	0	+
chromosome_3	2961547	2961551	chromosome_3.f.7757	0	+
chromosome_3	2961567	2961608	chromosome_3.f.7758	0	+
chromosome_3	2962273	2962351	chromosome_3.f.7759	0	+
chromosome_3	2962597	2962681	chromosome_3.f.7760	0	+
chromosome_3	2962767	2962825	chromosome_3.f.7761	0	+
chromosome_3	2962893	2963072	chromosome_3.f.7762	0	+
chromosome_3	2963534	2963583	chromosome_3.f.7763	0	+
chromosome_3	2963791	2963879	chromosome_3.f.7764	0	+
chromosome_3	2963960	2964203	chromosome_3.f.7765	0	+
chromosome_3	2964264	2964687	chromosome_3.f.7766	0	+
chromosome_3	2964923	2965195	chromosome_3.f.7767	0	+
chromosome_3	2965699	2965748	chromosome_3.f.7768	0	+
chromosome_3	2966316	2966532	chromosome_3.f.7769	0	+
chromosome_3	2966713	2966791	chromosome_3.f.7770	0	+
chromosome_3	2967151	2967230	chromosome_3.f.7771	0	+
chromosome_3	2967283	2967404	chromosome_3.f.7772	0	+
chromosome_3	2967568	2967615	chromosome_3.f.7773	0	+
chromosome_3	2967646	2967684	chromosome_3.f.7774	0	+
chromosome_3	2967977	2968069	chromosome_3.f.7775	0	+
chromosome_3	2968220	2968337	chromosome_3.f.7776	0	+
chromosome_3	2968533	2968643	chromosome_3.f.7777	0	+
chromosome_3	2969176	2969282	chromosome_3.f.7778	0	+
chromosome_3	2969531	2969611	chromosome_3.f.7779	0	+
chromosome_3	2969648	2969752	chromosome_3.f.7780	0	+
chromosome_3	2969775	2969883	chromosome_3.f.7781	0	+
chromosome_3	2970036	2970063	chromosome_3.f.7782	0	+
chromosome_3	2970186	2970274	chromosome_3.f.7783	0	+
chromosome_3	2970320	2971205	chromosome_3.f.7784	0	+
chromosome_3	2971254	2971505	chromosome_3.f.7785	0	+
chromosome_3	2971520	2971622	chromosome_3.f.7786	0	+
chromosome_3	2971668	2971766	chromosome_3.f.7787	0	+
chromosome_3	2971870	2971971	chromosome_3.f.7788	0	+
chromosome_3	2972028	2972046	chromosome_3.f.7789	0	+
chromosome_3	2972085	2972106	chromosome_3.f.7790	0	+
chromosome_3	2972441	2972549	chromosome_3.f.7791	0	+
chromosome_3	2972553	2972642	chromosome_3.f.7792	0	+
chromosome_3	2972652	2972734	chromosome_3.f.7793	0	+
chromosome_3	2972776	2972852	chromosome_3.f.7794	0	+
chromosome_3	2972868	2973105	chromosome_3.f.7795	0	+
chromosome_3	2973366	2973485	chromosome_3.f.7796	0	+
chromosome_3	2973719	2973877	chromosome_3.f.7797	0	+
chromosome_3	2974028	2974068	chromosome_3.f.7798	0	+
chromosome_3	2974104	2974369	chromosome_3.f.7799	0	+
chromosome_3	2974405	2974470	chromosome_3.f.7800	0	+
chromosome_3	2974489	2974670	chromosome_3.f.7801	0	+
chromosome_3	2974917	2974971	chromosome_3.f.7802	0	+
chromosome_3	2975073	2975125	chromosome_3.f.7803	0	+
chromosome_3	2975525	2975693	chromosome_3.f.7804	0	+
chromosome_3	2975709	2975836	chromosome_3.f.7805	0	+
chromosome_3	2976014	2976155	chromosome_3.f.7806	0	+
chromosome_3	2976334	2976475	chromosome_3.f.7807	0	+
chromosome_3	2976482	2976486	chromosome_3.f.7808	0	+
chromosome_3	2976490	2976614	chromosome_3.f.7809	0	+
chromosome_3	2976891	2977038	chromosome_3.f.7810	0	+
chromosome_3	2977271	2977417	chromosome_3.f.7811	0	+
chromosome_3	2977688	2977802	chromosome_3.f.7812	0	+
chromosome_3	2978584	2978659	chromosome_3.f.7813	0	+
chromosome_3	2978924	2978971	chromosome_3.f.7814	0	+
chromosome_3	2978988	2979040	chromosome_3.f.7815	0	+
chromosome_3	2979161	2979202	chromosome_3.f.7816	0	+
chromosome_3	2979230	2979283	chromosome_3.f.7817	0	+
chromosome_3	2979520	2979583	chromosome_3.f.7818	0	+
chromosome_3	2979603	2979622	chromosome_3.f.7819	0	+
chromosome_3	2979655	2979741	chromosome_3.f.7820	0	+
chromosome_3	2979779	2979965	chromosome_3.f.7821	0	+
chromosome_3	2980021	2980057	chromosome_3.f.7822	0	+
chromosome_3	2980260	2980306	chromosome_3.f.7823	0	+
chromosome_3	2980453	2980540	chromosome_3.f.7824	0	+
chromosome_3	2980752	2980793	chromosome_3.f.7825	0	+
chromosome_3	2980881	2981000	chromosome_3.f.7826	0	+
chromosome_3	2981327	2981368	chromosome_3.f.7827	0	+
chromosome_3	2981515	2981630	chromosome_3.f.7828	0	+
chromosome_3	2981762	2981808	chromosome_3.f.7829	0	+
chromosome_3	2981819	2981890	chromosome_3.f.7830	0	+
chromosome_3	2981951	2982022	chromosome_3.f.7831	0	+
chromosome_3	2982050	2982123	chromosome_3.f.7832	0	+
chromosome_3	2982395	2982409	chromosome_3.f.7833	0	+
chromosome_3	2982458	2982494	chromosome_3.f.7834	0	+
chromosome_3	2983056	2983140	chromosome_3.f.7835	0	+
chromosome_3	2983244	2983333	chromosome_3.f.7836	0	+
chromosome_3	2983650	2983804	chromosome_3.f.7837	0	+
chromosome_3	2983896	2983987	chromosome_3.f.7838	0	+
chromosome_3	2984291	2984644	chromosome_3.f.7839	0	+
chromosome_3	2984816	2984866	chromosome_3.f.7840	0	+
chromosome_3	2985097	2985127	chromosome_3.f.7841	0	+
chromosome_3	2985178	2985340	chromosome_3.f.7842	0	+
chromosome_3	2985483	2985509	chromosome_3.f.7843	0	+
chromosome_3	2985663	2985690	chromosome_3.f.7844	0	+
chromosome_3	2985990	2986198	chromosome_3.f.7845	0	+
chromosome_3	2987500	2987524	chromosome_3.f.7846	0	+
chromosome_3	2987925	2988042	chromosome_3.f.7847	0	+
chromosome_3	2988279	2988341	chromosome_3.f.7848	0	+
chromosome_3	2988357	2988395	chromosome_3.f.7849	0	+
chromosome_3	2988718	2988777	chromosome_3.f.7850	0	+
chromosome_3	2988978	2989073	chromosome_3.f.7851	0	+
chromosome_3	2989238	2989281	chromosome_3.f.7852	0	+
chromosome_3	2989847	2989883	chromosome_3.f.7853	0	+
chromosome_3	2989948	2990443	chromosome_3.f.7854	0	+
chromosome_3	2990551	2990589	chromosome_3.f.7855	0	+
chromosome_3	2990599	2990645	chromosome_3.f.7856	0	+
chromosome_3	2991181	2991441	chromosome_3.f.7857	0	+
chromosome_3	2991451	2992650	chromosome_3.f.7858	0	+
chromosome_3	2992681	2992926	chromosome_3.f.7859	0	+
chromosome_3	2992957	2993049	chromosome_3.f.7860	0	+
chromosome_3	2993077	2993147	chromosome_3.f.7861	0	+
chromosome_3	2993164	2993189	chromosome_3.f.7862	0	+
chromosome_3	2993215	2993292	chromosome_3.f.7863	0	+
chromosome_3	2993308	2993541	chromosome_3.f.7864	0	+
chromosome_3	2993625	2993642	chromosome_3.f.7865	0	+
chromosome_3	2993655	2993817	chromosome_3.f.7866	0	+
chromosome_3	2993890	2993928	chromosome_3.f.7867	0	+
chromosome_3	2994231	2994333	chromosome_3.f.7868	0	+
chromosome_3	2994465	2994551	chromosome_3.f.7869	0	+
chromosome_3	2994595	2994632	chromosome_3.f.7870	0	+
chromosome_3	2995168	2995397	chromosome_3.f.7871	0	+
chromosome_3	2995952	2996085	chromosome_3.f.7872	0	+
chromosome_3	2996219	2996388	chromosome_3.f.7873	0	+
chromosome_3	2997481	2997496	chromosome_3.f.7874	0	+
chromosome_3	2997836	2997925	chromosome_3.f.7875	0	+
chromosome_3	2998075	2998104	chromosome_3.f.7876	0	+
chromosome_3	2998426	2998509	chromosome_3.f.7877	0	+
chromosome_3	2999116	2999319	chromosome_3.f.7878	0	+
chromosome_3	2999518	2999596	chromosome_3.f.7879	0	+
chromosome_3	2999734	3000020	chromosome_3.f.7880	0	+
chromosome_3	3000414	3000490	chromosome_3.f.7881	0	+
chromosome_3	3000543	3000564	chromosome_3.f.7882	0	+
chromosome_3	3000582	3000831	chromosome_3.f.7883	0	+
chromosome_3	3000847	3000892	chromosome_3.f.7884	0	+
chromosome_3	3001077	3001280	chromosome_3.f.7885	0	+
chromosome_3	3001331	3001716	chromosome_3.f.7886	0	+
chromosome_3	3001858	3001974	chromosome_3.f.7887	0	+
chromosome_3	3002334	3002439	chromosome_3.f.7888	0	+
chromosome_3	3002451	3002454	chromosome_3.f.7889	0	+
chromosome_3	3002495	3002538	chromosome_3.f.7890	0	+
chromosome_3	3002739	3002765	chromosome_3.f.7891	0	+
chromosome_3	3002777	3002959	chromosome_3.f.7892	0	+
chromosome_3	3003225	3003292	chromosome_3.f.7893	0	+
chromosome_3	3003299	3003399	chromosome_3.f.7894	0	+
chromosome_3	3004079	3004239	chromosome_3.f.7895	0	+
chromosome_3	3004464	3004567	chromosome_3.f.7896	0	+
chromosome_3	3004815	3004879	chromosome_3.f.7897	0	+
chromosome_3	3004909	3005039	chromosome_3.f.7898	0	+
chromosome_3	3005092	3005137	chromosome_3.f.7899	0	+
chromosome_3	3005207	3005286	chromosome_3.f.7900	0	+
chromosome_3	3005717	3005781	chromosome_3.f.7901	0	+
chromosome_3	3005788	3005810	chromosome_3.f.7902	0	+
chromosome_3	3006199	3006249	chromosome_3.f.7903	0	+
chromosome_3	3006256	3006338	chromosome_3.f.7904	0	+
chromosome_3	3006542	3006595	chromosome_3.f.7905	0	+
chromosome_3	3006791	3006936	chromosome_3.f.7906	0	+
chromosome_3	3007212	3007337	chromosome_3.f.7907	0	+
chromosome_3	3007626	3007647	chromosome_3.f.7908	0	+
chromosome_3	3007689	3008737	chromosome_3.f.7909	0	+
chromosome_3	3008742	3008924	chromosome_3.f.7910	0	+
chromosome_3	3008948	3009031	chromosome_3.f.7911	0	+
chromosome_3	3009038	3009063	chromosome_3.f.7912	0	+
chromosome_3	3009273	3009446	chromosome_3.f.7913	0	+
chromosome_3	3009671	3009761	chromosome_3.f.7914	0	+
chromosome_3	3009860	3009882	chromosome_3.f.7915	0	+
chromosome_3	3010218	3010232	chromosome_3.f.7916	0	+
chromosome_3	3010246	3010278	chromosome_3.f.7917	0	+
chromosome_3	3010313	3010494	chromosome_3.f.7918	0	+
chromosome_3	3010567	3010998	chromosome_3.f.7919	0	+
chromosome_3	3011171	3011260	chromosome_3.f.7920	0	+
chromosome_3	3011861	3011978	chromosome_3.f.7921	0	+
chromosome_3	3012111	3012126	chromosome_3.f.7922	0	+
chromosome_3	3012241	3012253	chromosome_3.f.7923	0	+
chromosome_3	3012257	3012262	chromosome_3.f.7924	0	+
chromosome_3	3012289	3012336	chromosome_3.f.7925	0	+
chromosome_3	3012472	3012508	chromosome_3.f.7926	0	+
chromosome_3	3012581	3012633	chromosome_3.f.7927	0	+
chromosome_3	3012698	3012715	chromosome_3.f.7928	0	+
chromosome_3	3012722	3012814	chromosome_3.f.7929	0	+
chromosome_3	3013137	3013231	chromosome_3.f.7930	0	+
chromosome_3	3013370	3013456	chromosome_3.f.7931	0	+
chromosome_3	3014591	3014948	chromosome_3.f.7932	0	+
chromosome_3	3015176	3015232	chromosome_3.f.7933	0	+
chromosome_3	3015544	3015685	chromosome_3.f.7934	0	+
chromosome_3	3015943	3015997	chromosome_3.f.7935	0	+
chromosome_3	3016104	3016218	chromosome_3.f.7936	0	+
chromosome_3	3016439	3016804	chromosome_3.f.7937	0	+
chromosome_3	3016832	3016980	chromosome_3.f.7938	0	+
chromosome_3	3017011	3017228	chromosome_3.f.7939	0	+
chromosome_3	3017281	3017373	chromosome_3.f.7940	0	+
chromosome_3	3017546	3017737	chromosome_3.f.7941	0	+
chromosome_3	3018005	3018035	chromosome_3.f.7942	0	+
chromosome_3	3018282	3018333	chromosome_3.f.7943	0	+
chromosome_3	3018428	3018491	chromosome_3.f.7944	0	+
chromosome_3	3018602	3018687	chromosome_3.f.7945	0	+
chromosome_3	3020637	3020678	chromosome_3.f.7946	0	+
chromosome_3	3021534	3021601	chromosome_3.f.7947	0	+
chromosome_3	3021864	3021926	chromosome_3.f.7948	0	+
chromosome_3	3022157	3022240	chromosome_3.f.7949	0	+
chromosome_3	3022250	3022282	chromosome_3.f.7950	0	+
chromosome_3	3022330	3022349	chromosome_3.f.7951	0	+
chromosome_3	3022474	3022499	chromosome_3.f.7952	0	+
chromosome_3	3022688	3022789	chromosome_3.f.7953	0	+
chromosome_3	3022833	3022950	chromosome_3.f.7954	0	+
chromosome_3	3023055	3023159	chromosome_3.f.7955	0	+
chromosome_3	3023165	3023188	chromosome_3.f.7956	0	+
chromosome_3	3023310	3023352	chromosome_3.f.7957	0	+
chromosome_3	3023392	3023412	chromosome_3.f.7958	0	+
chromosome_3	3023418	3023516	chromosome_3.f.7959	0	+
chromosome_3	3023679	3023743	chromosome_3.f.7960	0	+
chromosome_3	3024491	3025350	chromosome_3.f.7961	0	+
chromosome_3	3025498	3025764	chromosome_3.f.7962	0	+
chromosome_3	3025996	3026393	chromosome_3.f.7963	0	+
chromosome_3	3026580	3026646	chromosome_3.f.7964	0	+
chromosome_3	3026757	3026890	chromosome_3.f.7965	0	+
chromosome_3	3026901	3026941	chromosome_3.f.7966	0	+
chromosome_3	3027159	3027418	chromosome_3.f.7967	0	+
chromosome_3	3027524	3027611	chromosome_3.f.7968	0	+
chromosome_3	3027657	3027845	chromosome_3.f.7969	0	+
chromosome_3	3027869	3027907	chromosome_3.f.7970	0	+
chromosome_3	3028077	3028175	chromosome_3.f.7971	0	+
chromosome_3	3028188	3028448	chromosome_3.f.7972	0	+
chromosome_3	3028471	3028721	chromosome_3.f.7973	0	+
chromosome_3	3028738	3028749	chromosome_3.f.7974	0	+
chromosome_3	3028768	3028974	chromosome_3.f.7975	0	+
chromosome_3	3028985	3029049	chromosome_3.f.7976	0	+
chromosome_3	3029243	3029470	chromosome_3.f.7977	0	+
chromosome_3	3029594	3029736	chromosome_3.f.7978	0	+
chromosome_3	3029746	3029768	chromosome_3.f.7979	0	+
chromosome_3	3029839	3029875	chromosome_3.f.7980	0	+
chromosome_3	3029893	3030082	chromosome_3.f.7981	0	+
chromosome_3	3030183	3030445	chromosome_3.f.7982	0	+
chromosome_3	3030565	3030855	chromosome_3.f.7983	0	+
chromosome_3	3030869	3031154	chromosome_3.f.7984	0	+
chromosome_3	3031363	3031467	chromosome_3.f.7985	0	+
chromosome_3	3031534	3031539	chromosome_3.f.7986	0	+
chromosome_3	3031627	3031735	chromosome_3.f.7987	0	+
chromosome_3	3031741	3031860	chromosome_3.f.7988	0	+
chromosome_3	3031940	3031999	chromosome_3.f.7989	0	+
chromosome_3	3032013	3032179	chromosome_3.f.7990	0	+
chromosome_3	3032261	3032626	chromosome_3.f.7991	0	+
chromosome_3	3032663	3032769	chromosome_3.f.7992	0	+
chromosome_3	3032797	3032820	chromosome_3.f.7993	0	+
chromosome_3	3032863	3033063	chromosome_3.f.7994	0	+
chromosome_3	3033081	3033174	chromosome_3.f.7995	0	+
chromosome_3	3033196	3033262	chromosome_3.f.7996	0	+
chromosome_3	3033342	3033526	chromosome_3.f.7997	0	+
chromosome_3	3033659	3033716	chromosome_3.f.7998	0	+
chromosome_3	3033896	3033922	chromosome_3.f.7999	0	+
chromosome_3	3033927	3034107	chromosome_3.f.8000	0	+
chromosome_3	3034234	3034426	chromosome_3.f.8001	0	+
chromosome_3	3034546	3034724	chromosome_3.f.8002	0	+
chromosome_3	3034989	3035314	chromosome_3.f.8003	0	+
chromosome_3	3035406	3035473	chromosome_3.f.8004	0	+
chromosome_3	3035540	3036014	chromosome_3.f.8005	0	+
chromosome_3	3036041	3036155	chromosome_3.f.8006	0	+
chromosome_3	3036261	3036365	chromosome_3.f.8007	0	+
chromosome_3	3036393	3036589	chromosome_3.f.8008	0	+
chromosome_3	3036796	3036851	chromosome_3.f.8009	0	+
chromosome_3	3036964	3037138	chromosome_3.f.8010	0	+
chromosome_3	3037148	3037183	chromosome_3.f.8011	0	+
chromosome_3	3037219	3037580	chromosome_3.f.8012	0	+
chromosome_3	3037869	3038005	chromosome_3.f.8013	0	+
chromosome_3	3038338	3038499	chromosome_3.f.8014	0	+
chromosome_3	3038724	3038864	chromosome_3.f.8015	0	+
chromosome_3	3039556	3039760	chromosome_3.f.8016	0	+
chromosome_3	3039954	3040162	chromosome_3.f.8017	0	+
chromosome_3	3040268	3040407	chromosome_3.f.8018	0	+
chromosome_3	3040578	3040638	chromosome_3.f.8019	0	+
chromosome_3	3040698	3040736	chromosome_3.f.8020	0	+
chromosome_3	3040811	3040842	chromosome_3.f.8021	0	+
chromosome_3	3040990	3041106	chromosome_3.f.8022	0	+
chromosome_3	3041184	3041211	chromosome_3.f.8023	0	+
chromosome_3	3041419	3041473	chromosome_3.f.8024	0	+
chromosome_3	3041545	3041574	chromosome_3.f.8025	0	+
chromosome_3	3041641	3041682	chromosome_3.f.8026	0	+
chromosome_3	3041692	3041731	chromosome_3.f.8027	0	+
chromosome_3	3041795	3041878	chromosome_3.f.8028	0	+
chromosome_3	3041895	3042119	chromosome_3.f.8029	0	+
chromosome_3	3042130	3042275	chromosome_3.f.8030	0	+
chromosome_3	3042387	3042624	chromosome_3.f.8031	0	+
chromosome_3	3042804	3043031	chromosome_3.f.8032	0	+
chromosome_3	3043098	3043236	chromosome_3.f.8033	0	+
chromosome_3	3043249	3043278	chromosome_3.f.8034	0	+
chromosome_3	3043312	3043562	chromosome_3.f.8035	0	+
chromosome_3	3043631	3043893	chromosome_3.f.8036	0	+
chromosome_3	3043911	3044033	chromosome_3.f.8037	0	+
chromosome_3	3044119	3044175	chromosome_3.f.8038	0	+
chromosome_3	3044191	3044219	chromosome_3.f.8039	0	+
chromosome_3	3044259	3044395	chromosome_3.f.8040	0	+
chromosome_3	3044533	3044588	chromosome_3.f.8041	0	+
chromosome_3	3044713	3044719	chromosome_3.f.8042	0	+
chromosome_3	3044749	3045198	chromosome_3.f.8043	0	+
chromosome_3	3045228	3045262	chromosome_3.f.8044	0	+
chromosome_3	3045286	3045316	chromosome_3.f.8045	0	+
chromosome_3	3045344	3045364	chromosome_3.f.8046	0	+
chromosome_3	3045446	3045705	chromosome_3.f.8047	0	+
chromosome_3	3045724	3045765	chromosome_3.f.8048	0	+
chromosome_3	3045779	3045837	chromosome_3.f.8049	0	+
chromosome_3	3045847	3046026	chromosome_3.f.8050	0	+
chromosome_3	3046071	3046405	chromosome_3.f.8051	0	+
chromosome_3	3046417	3046791	chromosome_3.f.8052	0	+
chromosome_3	3047024	3047250	chromosome_3.f.8053	0	+
chromosome_3	3047665	3047825	chromosome_3.f.8054	0	+
chromosome_3	3048264	3048349	chromosome_3.f.8055	0	+
chromosome_3	3048572	3048602	chromosome_3.f.8056	0	+
chromosome_3	3048607	3048736	chromosome_3.f.8057	0	+
chromosome_3	3048829	3049212	chromosome_3.f.8058	0	+
chromosome_3	3049339	3049411	chromosome_3.f.8059	0	+
chromosome_3	3049485	3049530	chromosome_3.f.8060	0	+
chromosome_3	3049537	3049573	chromosome_3.f.8061	0	+
chromosome_3	3049618	3049783	chromosome_3.f.8062	0	+
chromosome_3	3050115	3050191	chromosome_3.f.8063	0	+
chromosome_3	3050353	3050390	chromosome_3.f.8064	0	+
chromosome_3	3050571	3050606	chromosome_3.f.8065	0	+
chromosome_3	3051076	3051254	chromosome_3.f.8066	0	+
chromosome_3	3051534	3051630	chromosome_3.f.8067	0	+
chromosome_3	3051933	3052048	chromosome_3.f.8068	0	+
chromosome_3	3052305	3052338	chromosome_3.f.8069	0	+
chromosome_3	3052349	3052464	chromosome_3.f.8070	0	+
chromosome_3	3052527	3052533	chromosome_3.f.8071	0	+
chromosome_3	3052611	3052705	chromosome_3.f.8072	0	+
chromosome_3	3052938	3052963	chromosome_3.f.8073	0	+
chromosome_3	3053055	3053082	chromosome_3.f.8074	0	+
chromosome_3	3053092	3053147	chromosome_3.f.8075	0	+
chromosome_3	3053202	3053336	chromosome_3.f.8076	0	+
chromosome_3	3054071	3054135	chromosome_3.f.8077	0	+
chromosome_3	3055658	3055805	chromosome_3.f.8078	0	+
chromosome_3	3056032	3056142	chromosome_3.f.8079	0	+
chromosome_3	3056354	3056363	chromosome_3.f.8080	0	+
chromosome_3	3056464	3056614	chromosome_3.f.8081	0	+
chromosome_3	3057016	3057093	chromosome_3.f.8082	0	+
chromosome_3	3057497	3057606	chromosome_3.f.8083	0	+
chromosome_3	3057985	3058133	chromosome_3.f.8084	0	+
chromosome_3	3058139	3058317	chromosome_3.f.8085	0	+
chromosome_3	3058377	3058431	chromosome_3.f.8086	0	+
chromosome_3	3058588	3058743	chromosome_3.f.8087	0	+
chromosome_3	3058866	3058883	chromosome_3.f.8088	0	+
chromosome_3	3058902	3059167	chromosome_3.f.8089	0	+
chromosome_3	3059272	3059314	chromosome_3.f.8090	0	+
chromosome_3	3059331	3059353	chromosome_3.f.8091	0	+
chromosome_3	3059760	3060214	chromosome_3.f.8092	0	+
chromosome_3	3063357	3063459	chromosome_3.f.8093	0	+
chromosome_3	3063630	3063687	chromosome_3.f.8094	0	+
chromosome_3	3064083	3064260	chromosome_3.f.8095	0	+
chromosome_3	3064294	3064338	chromosome_3.f.8096	0	+
chromosome_3	3064662	3064700	chromosome_3.f.8097	0	+
chromosome_3	3064707	3064712	chromosome_3.f.8098	0	+
chromosome_3	3064734	3064780	chromosome_3.f.8099	0	+
chromosome_3	3064847	3064883	chromosome_3.f.8100	0	+
chromosome_3	3064903	3065066	chromosome_3.f.8101	0	+
chromosome_3	3065201	3065450	chromosome_3.f.8102	0	+
chromosome_3	3065478	3065585	chromosome_3.f.8103	0	+
chromosome_3	3065654	3065667	chromosome_3.f.8104	0	+
chromosome_3	3065721	3065859	chromosome_3.f.8105	0	+
chromosome_3	3065874	3065903	chromosome_3.f.8106	0	+
chromosome_3	3066094	3066131	chromosome_3.f.8107	0	+
chromosome_3	3066138	3066241	chromosome_3.f.8108	0	+
chromosome_3	3066381	3066419	chromosome_3.f.8109	0	+
chromosome_3	3066447	3066598	chromosome_3.f.8110	0	+
chromosome_3	3066681	3066721	chromosome_3.f.8111	0	+
chromosome_3	3066781	3066815	chromosome_3.f.8112	0	+
chromosome_3	3067079	3067153	chromosome_3.f.8113	0	+
chromosome_3	3067244	3067262	chromosome_3.f.8114	0	+
chromosome_3	3067301	3067325	chromosome_3.f.8115	0	+
chromosome_3	3067345	3067405	chromosome_3.f.8116	0	+
chromosome_3	3067436	3067617	chromosome_3.f.8117	0	+
chromosome_3	3067664	3067705	chromosome_3.f.8118	0	+
chromosome_3	3067793	3067807	chromosome_3.f.8119	0	+
chromosome_3	3067865	3067885	chromosome_3.f.8120	0	+
chromosome_3	3067907	3067939	chromosome_3.f.8121	0	+
chromosome_3	3068176	3068236	chromosome_3.f.8122	0	+
chromosome_3	3068375	3068403	chromosome_3.f.8123	0	+
chromosome_3	3068408	3068506	chromosome_3.f.8124	0	+
chromosome_3	3068996	3069074	chromosome_3.f.8125	0	+
chromosome_3	3069554	3069613	chromosome_3.f.8126	0	+
chromosome_3	3069621	3069676	chromosome_3.f.8127	0	+
chromosome_3	3069680	3069811	chromosome_3.f.8128	0	+
chromosome_3	3069850	3069897	chromosome_3.f.8129	0	+
chromosome_3	3070222	3070679	chromosome_3.f.8130	0	+
chromosome_3	3070806	3071011	chromosome_3.f.8131	0	+
chromosome_3	3071267	3071423	chromosome_3.f.8132	0	+
chromosome_3	3071455	3071697	chromosome_3.f.8133	0	+
chromosome_3	3071905	3071968	chromosome_3.f.8134	0	+
chromosome_3	3071983	3072027	chromosome_3.f.8135	0	+
chromosome_3	3072160	3072506	chromosome_3.f.8136	0	+
chromosome_3	3072511	3072577	chromosome_3.f.8137	0	+
chromosome_3	3072593	3072696	chromosome_3.f.8138	0	+
chromosome_3	3072978	3073103	chromosome_3.f.8139	0	+
chromosome_3	3073318	3073437	chromosome_3.f.8140	0	+
chromosome_3	3075693	3075839	chromosome_3.f.8141	0	+
chromosome_3	3077681	3077695	chromosome_3.f.8142	0	+
chromosome_3	3077717	3078183	chromosome_3.f.8143	0	+
chromosome_3	3078226	3078819	chromosome_3.f.8144	0	+
chromosome_3	3078826	3078954	chromosome_3.f.8145	0	+
chromosome_3	3079022	3079076	chromosome_3.f.8146	0	+
chromosome_3	3079134	3079227	chromosome_3.f.8147	0	+
chromosome_3	3079380	3079561	chromosome_3.f.8148	0	+
chromosome_3	3079568	3079957	chromosome_3.f.8149	0	+
chromosome_3	3079971	3080008	chromosome_3.f.8150	0	+
chromosome_3	3080082	3080194	chromosome_3.f.8151	0	+
chromosome_3	3080325	3080587	chromosome_3.f.8152	0	+
chromosome_3	3080694	3080986	chromosome_3.f.8153	0	+
chromosome_3	3081152	3081294	chromosome_3.f.8154	0	+
chromosome_3	3081486	3081731	chromosome_3.f.8155	0	+
chromosome_3	3082005	3082403	chromosome_3.f.8156	0	+
chromosome_3	3082551	3082914	chromosome_3.f.8157	0	+
chromosome_3	3083009	3083162	chromosome_3.f.8158	0	+
chromosome_3	3083187	3083198	chromosome_3.f.8159	0	+
chromosome_3	3083282	3083329	chromosome_3.f.8160	0	+
chromosome_3	3083421	3083488	chromosome_3.f.8161	0	+
chromosome_3	3083507	3083601	chromosome_3.f.8162	0	+
chromosome_3	3083677	3084043	chromosome_3.f.8163	0	+
chromosome_3	3084119	3084188	chromosome_3.f.8164	0	+
chromosome_3	3084287	3084326	chromosome_3.f.8165	0	+
chromosome_3	3086486	3086515	chromosome_3.f.8166	0	+
chromosome_3	3086562	3086848	chromosome_3.f.8167	0	+
chromosome_3	3086864	3087004	chromosome_3.f.8168	0	+
chromosome_3	3087009	3087018	chromosome_3.f.8169	0	+
chromosome_3	3087024	3087043	chromosome_3.f.8170	0	+
chromosome_3	3087232	3087424	chromosome_3.f.8171	0	+
chromosome_3	3087596	3087688	chromosome_3.f.8172	0	+
chromosome_3	3087717	3087754	chromosome_3.f.8173	0	+
chromosome_3	3087830	3088085	chromosome_3.f.8174	0	+
chromosome_3	3088317	3088419	chromosome_3.f.8175	0	+
chromosome_3	3088425	3088462	chromosome_3.f.8176	0	+
chromosome_3	3088668	3088802	chromosome_3.f.8177	0	+
chromosome_3	3089115	3089287	chromosome_3.f.8178	0	+
chromosome_3	3089523	3089615	chromosome_3.f.8179	0	+
chromosome_3	3089828	3089901	chromosome_3.f.8180	0	+
chromosome_3	3089913	3090103	chromosome_3.f.8181	0	+
chromosome_3	3090146	3090221	chromosome_3.f.8182	0	+
chromosome_3	3090300	3090525	chromosome_3.f.8183	0	+
chromosome_3	3090565	3090628	chromosome_3.f.8184	0	+
chromosome_3	3090710	3090897	chromosome_3.f.8185	0	+
chromosome_3	3090930	3090972	chromosome_3.f.8186	0	+
chromosome_3	3091024	3091152	chromosome_3.f.8187	0	+
chromosome_3	3091166	3091949	chromosome_3.f.8188	0	+
chromosome_3	3093009	3093194	chromosome_3.f.8189	0	+
chromosome_3	3093647	3093718	chromosome_3.f.8190	0	+
chromosome_3	3094045	3094164	chromosome_3.f.8191	0	+
chromosome_3	3094678	3094730	chromosome_3.f.8192	0	+
chromosome_3	3094735	3094828	chromosome_3.f.8193	0	+
chromosome_3	3096924	3096977	chromosome_3.f.8194	0	+
chromosome_3	3096999	3097056	chromosome_3.f.8195	0	+
chromosome_3	3097126	3097313	chromosome_3.f.8196	0	+
chromosome_3	3097375	3097553	chromosome_3.f.8197	0	+
chromosome_3	3098321	3098524	chromosome_3.f.8198	0	+
chromosome_3	3100326	3100533	chromosome_3.f.8199	0	+
chromosome_3	3100931	3100970	chromosome_3.f.8200	0	+
chromosome_3	3101048	3101107	chromosome_3.f.8201	0	+
chromosome_3	3101142	3101215	chromosome_3.f.8202	0	+
chromosome_3	3101223	3101228	chromosome_3.f.8203	0	+
chromosome_3	3101243	3101304	chromosome_3.f.8204	0	+
chromosome_3	3101386	3101413	chromosome_3.f.8205	0	+
chromosome_3	3101512	3101554	chromosome_3.f.8206	0	+
chromosome_3	3101603	3101700	chromosome_3.f.8207	0	+
chromosome_3	3101723	3101884	chromosome_3.f.8208	0	+
chromosome_3	3101971	3102181	chromosome_3.f.8209	0	+
chromosome_3	3102482	3102569	chromosome_3.f.8210	0	+
chromosome_3	3102656	3102698	chromosome_3.f.8211	0	+
chromosome_3	3102706	3102798	chromosome_3.f.8212	0	+
chromosome_3	3102831	3102850	chromosome_3.f.8213	0	+
chromosome_3	3102921	3103182	chromosome_3.f.8214	0	+
chromosome_3	3103218	3103237	chromosome_3.f.8215	0	+
chromosome_3	3103370	3103473	chromosome_3.f.8216	0	+
chromosome_3	3103645	3103722	chromosome_3.f.8217	0	+
chromosome_3	3103787	3104010	chromosome_3.f.8218	0	+
chromosome_3	3104428	3104653	chromosome_3.f.8219	0	+
chromosome_3	3105210	3105428	chromosome_3.f.8220	0	+
chromosome_3	3105696	3105770	chromosome_3.f.8221	0	+
chromosome_3	3107015	3107074	chromosome_3.f.8222	0	+
chromosome_3	3107144	3107307	chromosome_3.f.8223	0	+
chromosome_3	3107398	3107486	chromosome_3.f.8224	0	+
chromosome_3	3107548	3107606	chromosome_3.f.8225	0	+
chromosome_3	3107639	3107895	chromosome_3.f.8226	0	+
chromosome_3	3108185	3108495	chromosome_3.f.8227	0	+
chromosome_3	3109293	3109740	chromosome_3.f.8228	0	+
chromosome_3	3110089	3110289	chromosome_3.f.8229	0	+
chromosome_3	3112118	3112321	chromosome_3.f.8230	0	+
chromosome_3	3112730	3112780	chromosome_3.f.8231	0	+
chromosome_3	3112847	3112906	chromosome_3.f.8232	0	+
chromosome_3	3112941	3113014	chromosome_3.f.8233	0	+
chromosome_3	3113022	3113095	chromosome_3.f.8234	0	+
chromosome_3	3113177	3113204	chromosome_3.f.8235	0	+
chromosome_3	3113333	3113345	chromosome_3.f.8236	0	+
chromosome_3	3113394	3113680	chromosome_3.f.8237	0	+
chromosome_3	3113768	3113978	chromosome_3.f.8238	0	+
chromosome_3	3114267	3114354	chromosome_3.f.8239	0	+
chromosome_3	3114485	3114577	chromosome_3.f.8240	0	+
chromosome_3	3114609	3114629	chromosome_3.f.8241	0	+
chromosome_3	3114700	3114961	chromosome_3.f.8242	0	+
chromosome_3	3114997	3115016	chromosome_3.f.8243	0	+
chromosome_3	3115149	3115252	chromosome_3.f.8244	0	+
chromosome_3	3115424	3115501	chromosome_3.f.8245	0	+
chromosome_3	3115566	3115789	chromosome_3.f.8246	0	+
chromosome_3	3116207	3116433	chromosome_3.f.8247	0	+
chromosome_3	3116991	3117202	chromosome_3.f.8248	0	+
chromosome_3	3117452	3117622	chromosome_3.f.8249	0	+
chromosome_3	3118474	3118712	chromosome_3.f.8250	0	+
chromosome_3	3118954	3119071	chromosome_3.f.8251	0	+
chromosome_3	3119460	3119730	chromosome_3.f.8252	0	+
chromosome_3	3119764	3119884	chromosome_3.f.8253	0	+
chromosome_3	3119913	3120026	chromosome_3.f.8254	0	+
chromosome_3	3120062	3120094	chromosome_3.f.8255	0	+
chromosome_3	3120099	3120274	chromosome_3.f.8256	0	+
chromosome_3	3121278	3121396	chromosome_3.f.8257	0	+
chromosome_3	3121511	3121601	chromosome_3.f.8258	0	+
chromosome_3	3121987	3122082	chromosome_3.f.8259	0	+
chromosome_3	3122503	3122649	chromosome_3.f.8260	0	+
chromosome_3	3122897	3123029	chromosome_3.f.8261	0	+
chromosome_3	3123037	3123267	chromosome_3.f.8262	0	+
chromosome_3	3123287	3123469	chromosome_3.f.8263	0	+
chromosome_3	3123479	3123890	chromosome_3.f.8264	0	+
chromosome_3	3124008	3124093	chromosome_3.f.8265	0	+
chromosome_3	3124513	3124560	chromosome_3.f.8266	0	+
chromosome_3	3124584	3124722	chromosome_3.f.8267	0	+
chromosome_3	3124735	3124960	chromosome_3.f.8268	0	+
chromosome_3	3125018	3125147	chromosome_3.f.8269	0	+
chromosome_3	3125178	3125235	chromosome_3.f.8270	0	+
chromosome_3	3125842	3125861	chromosome_3.f.8271	0	+
chromosome_3	3125997	3126037	chromosome_3.f.8272	0	+
chromosome_3	3126085	3126246	chromosome_3.f.8273	0	+
chromosome_3	3126304	3126316	chromosome_3.f.8274	0	+
chromosome_3	3126464	3126484	chromosome_3.f.8275	0	+
chromosome_3	3126557	3126715	chromosome_3.f.8276	0	+
chromosome_3	3126815	3126850	chromosome_3.f.8277	0	+
chromosome_3	3126917	3127086	chromosome_3.f.8278	0	+
chromosome_3	3127604	3127935	chromosome_3.f.8279	0	+
chromosome_3	3127993	3128313	chromosome_3.f.8280	0	+
chromosome_3	3128748	3128939	chromosome_3.f.8281	0	+
chromosome_3	3129248	3129396	chromosome_3.f.8282	0	+
chromosome_3	3129631	3129796	chromosome_3.f.8283	0	+
chromosome_3	3129839	3129999	chromosome_3.f.8284	0	+
chromosome_3	3130062	3130190	chromosome_3.f.8285	0	+
chromosome_3	3130507	3130848	chromosome_3.f.8286	0	+
chromosome_3	3130988	3131022	chromosome_3.f.8287	0	+
chromosome_3	3131199	3131352	chromosome_3.f.8288	0	+
chromosome_3	3131503	3131943	chromosome_3.f.8289	0	+
chromosome_3	3132112	3132244	chromosome_3.f.8290	0	+
chromosome_3	3132330	3132370	chromosome_3.f.8291	0	+
chromosome_3	3132509	3132973	chromosome_3.f.8292	0	+
chromosome_3	3133144	3133216	chromosome_3.f.8293	0	+
chromosome_3	3133416	3133609	chromosome_3.f.8294	0	+
chromosome_3	3133880	3134007	chromosome_3.f.8295	0	+
chromosome_3	3134074	3134271	chromosome_3.f.8296	0	+
chromosome_3	3134449	3134683	chromosome_3.f.8297	0	+
chromosome_3	3134884	3135071	chromosome_3.f.8298	0	+
chromosome_3	3135078	3135160	chromosome_3.f.8299	0	+
chromosome_3	3135206	3135549	chromosome_3.f.8300	0	+
chromosome_3	3135695	3135917	chromosome_3.f.8301	0	+
chromosome_3	3136043	3136096	chromosome_3.f.8302	0	+
chromosome_3	3136284	3136443	chromosome_3.f.8303	0	+
chromosome_3	3136695	3136837	chromosome_3.f.8304	0	+
chromosome_3	3136882	3136910	chromosome_3.f.8305	0	+
chromosome_3	3137058	3137240	chromosome_3.f.8306	0	+
chromosome_3	3137442	3137523	chromosome_3.f.8307	0	+
chromosome_3	3137703	3137765	chromosome_3.f.8308	0	+
chromosome_3	3138062	3138292	chromosome_3.f.8309	0	+
chromosome_3	3138946	3139435	chromosome_3.f.8310	0	+
chromosome_3	3139471	3139687	chromosome_3.f.8311	0	+
chromosome_3	3139731	3139744	chromosome_3.f.8312	0	+
chromosome_3	3139969	3140009	chromosome_3.f.8313	0	+
chromosome_3	3140213	3140327	chromosome_3.f.8314	0	+
chromosome_3	3140407	3140417	chromosome_3.f.8315	0	+
chromosome_3	3140681	3140823	chromosome_3.f.8316	0	+
chromosome_3	3141076	3141190	chromosome_3.f.8317	0	+
chromosome_3	3141203	3141351	chromosome_3.f.8318	0	+
chromosome_3	3141598	3141739	chromosome_3.f.8319	0	+
chromosome_3	3141932	3142162	chromosome_3.f.8320	0	+
chromosome_3	3142493	3142789	chromosome_3.f.8321	0	+
chromosome_3	3142924	3143054	chromosome_3.f.8322	0	+
chromosome_3	3143097	3143368	chromosome_3.f.8323	0	+
chromosome_3	3143383	3143412	chromosome_3.f.8324	0	+
chromosome_3	3145125	3146006	chromosome_3.f.8325	0	+
chromosome_3	3146110	3146146	chromosome_3.f.8326	0	+
chromosome_3	3146276	3146518	chromosome_3.f.8327	0	+
chromosome_3	3158360	3158434	chromosome_3.f.8328	0	+
chromosome_3	3158654	3158673	chromosome_3.f.8329	0	+
chromosome_3	3158678	3158745	chromosome_3.f.8330	0	+
chromosome_3	3158810	3158832	chromosome_3.f.8331	0	+
chromosome_3	3159114	3159232	chromosome_3.f.8332	0	+
chromosome_3	3159288	3159364	chromosome_3.f.8333	0	+
chromosome_3	3159610	3159710	chromosome_3.f.8334	0	+
chromosome_3	3160078	3160151	chromosome_3.f.8335	0	+
chromosome_3	3161003	3161141	chromosome_3.f.8336	0	+
chromosome_3	3161835	3161886	chromosome_3.f.8337	0	+
chromosome_3	3162230	3162337	chromosome_3.f.8338	0	+
chromosome_3	3162384	3162406	chromosome_3.f.8339	0	+
chromosome_3	3162447	3162492	chromosome_3.f.8340	0	+
chromosome_3	3163600	3163738	chromosome_3.f.8341	0	+
chromosome_3	3163744	3164068	chromosome_3.f.8342	0	+
chromosome_3	3168301	3168804	chromosome_3.f.8343	0	+
chromosome_3	3168874	3169071	chromosome_3.f.8344	0	+
chromosome_3	3169347	3169378	chromosome_3.f.8345	0	+
chromosome_3	3169386	3169488	chromosome_3.f.8346	0	+
chromosome_3	3169773	3170307	chromosome_3.f.8347	0	+
chromosome_3	3170330	3170749	chromosome_3.f.8348	0	+
chromosome_3	3170799	3170817	chromosome_3.f.8349	0	+
chromosome_3	3170827	3170896	chromosome_3.f.8350	0	+
chromosome_3	3171166	3171291	chromosome_3.f.8351	0	+
chromosome_3	3171476	3171551	chromosome_3.f.8352	0	+
chromosome_3	3171557	3171671	chromosome_3.f.8353	0	+
chromosome_3	3171720	3171741	chromosome_3.f.8354	0	+
chromosome_3	3171748	3171765	chromosome_3.f.8355	0	+
chromosome_3	3172168	3172209	chromosome_3.f.8356	0	+
chromosome_3	3172234	3172297	chromosome_3.f.8357	0	+
chromosome_3	3172367	3172379	chromosome_3.f.8358	0	+
chromosome_3	3172406	3172529	chromosome_3.f.8359	0	+
chromosome_3	3172693	3172787	chromosome_3.f.8360	0	+
chromosome_3	3173082	3173181	chromosome_3.f.8361	0	+
chromosome_3	3173436	3173630	chromosome_3.f.8362	0	+
chromosome_3	3174057	3174214	chromosome_3.f.8363	0	+
chromosome_3	3174581	3174726	chromosome_3.f.8364	0	+
chromosome_3	3174852	3174895	chromosome_3.f.8365	0	+
chromosome_3	3175069	3175197	chromosome_3.f.8366	0	+
chromosome_3	3175264	3175327	chromosome_3.f.8367	0	+
chromosome_3	3175509	3175744	chromosome_3.f.8368	0	+
chromosome_3	3176133	3176149	chromosome_3.f.8369	0	+
chromosome_3	3176302	3176344	chromosome_3.f.8370	0	+
chromosome_3	3176408	3176455	chromosome_3.f.8371	0	+
chromosome_3	3176534	3176670	chromosome_3.f.8372	0	+
chromosome_3	3176717	3176762	chromosome_3.f.8373	0	+
chromosome_3	3176954	3177058	chromosome_3.f.8374	0	+
chromosome_3	3177086	3177118	chromosome_3.f.8375	0	+
chromosome_3	3177639	3177717	chromosome_3.f.8376	0	+
chromosome_3	3177826	3177843	chromosome_3.f.8377	0	+
chromosome_3	3178138	3178219	chromosome_3.f.8378	0	+
chromosome_3	3178324	3178393	chromosome_3.f.8379	0	+
chromosome_3	3178515	3178614	chromosome_3.f.8380	0	+
chromosome_3	3178730	3178832	chromosome_3.f.8381	0	+
chromosome_3	3179066	3179132	chromosome_3.f.8382	0	+
chromosome_3	3179527	3179567	chromosome_3.f.8383	0	+
chromosome_3	3179589	3179684	chromosome_3.f.8384	0	+
chromosome_3	3179715	3179931	chromosome_3.f.8385	0	+
chromosome_3	3179980	3180176	chromosome_3.f.8386	0	+
chromosome_3	3180216	3180323	chromosome_3.f.8387	0	+
chromosome_3	3180533	3180695	chromosome_3.f.8388	0	+
chromosome_3	3181004	3181022	chromosome_3.f.8389	0	+
chromosome_3	3181059	3181094	chromosome_3.f.8390	0	+
chromosome_3	3181149	3181335	chromosome_3.f.8391	0	+
chromosome_3	3181532	3181661	chromosome_3.f.8392	0	+
chromosome_3	3183114	3183277	chromosome_3.f.8393	0	+
chromosome_3	3183366	3183483	chromosome_3.f.8394	0	+
chromosome_3	3183836	3183984	chromosome_3.f.8395	0	+
chromosome_3	3184098	3184172	chromosome_3.f.8396	0	+
chromosome_3	3184214	3184289	chromosome_3.f.8397	0	+
chromosome_3	3184305	3184422	chromosome_3.f.8398	0	+
chromosome_3	3184441	3184968	chromosome_3.f.8399	0	+
chromosome_3	3185201	3185238	chromosome_3.f.8400	0	+
chromosome_3	3185370	3185405	chromosome_3.f.8401	0	+
chromosome_3	3185414	3185533	chromosome_3.f.8402	0	+
chromosome_3	3187482	3187588	chromosome_3.f.8403	0	+
chromosome_3	3187593	3187657	chromosome_3.f.8404	0	+
chromosome_3	3188028	3188130	chromosome_3.f.8405	0	+
chromosome_3	3188142	3188190	chromosome_3.f.8406	0	+
chromosome_3	3188728	3189019	chromosome_3.f.8407	0	+
chromosome_3	3189630	3190004	chromosome_3.f.8408	0	+
chromosome_3	3190084	3190120	chromosome_3.f.8409	0	+
chromosome_3	3190151	3190388	chromosome_3.f.8410	0	+
chromosome_3	3190453	3190546	chromosome_3.f.8411	0	+
chromosome_3	3190564	3190657	chromosome_3.f.8412	0	+
chromosome_3	3190664	3190678	chromosome_3.f.8413	0	+
chromosome_3	3190935	3191062	chromosome_3.f.8414	0	+
chromosome_3	3191331	3191361	chromosome_3.f.8415	0	+
chromosome_3	3191534	3191608	chromosome_3.f.8416	0	+
chromosome_3	3191671	3191964	chromosome_3.f.8417	0	+
chromosome_3	3192803	3193012	chromosome_3.f.8418	0	+
chromosome_3	3193277	3193416	chromosome_3.f.8419	0	+
chromosome_3	3193435	3193582	chromosome_3.f.8420	0	+
chromosome_3	3193609	3193622	chromosome_3.f.8421	0	+
chromosome_3	3193876	3194100	chromosome_3.f.8422	0	+
chromosome_3	3194482	3194564	chromosome_3.f.8423	0	+
chromosome_3	3194581	3194589	chromosome_3.f.8424	0	+
chromosome_3	3194868	3194988	chromosome_3.f.8425	0	+
chromosome_3	3195077	3195161	chromosome_3.f.8426	0	+
chromosome_3	3195258	3195354	chromosome_3.f.8427	0	+
chromosome_3	3195719	3195851	chromosome_3.f.8428	0	+
chromosome_3	3196172	3196261	chromosome_3.f.8429	0	+
chromosome_3	3196328	3196429	chromosome_3.f.8430	0	+
chromosome_3	3197382	3197674	chromosome_3.f.8431	0	+
chromosome_3	3197762	3197937	chromosome_3.f.8432	0	+
chromosome_3	3197992	3198071	chromosome_3.f.8433	0	+
chromosome_3	3198482	3198556	chromosome_3.f.8434	0	+
chromosome_3	3199323	3199581	chromosome_3.f.8435	0	+
chromosome_3	3199771	3199809	chromosome_3.f.8436	0	+
chromosome_3	3199969	3200020	chromosome_3.f.8437	0	+
chromosome_3	3200041	3200108	chromosome_3.f.8438	0	+
chromosome_3	3200141	3200172	chromosome_3.f.8439	0	+
chromosome_3	3200228	3201178	chromosome_3.f.8440	0	+
chromosome_3	3201269	3201311	chromosome_3.f.8441	0	+
chromosome_3	3201408	3201524	chromosome_3.f.8442	0	+
chromosome_3	3203144	3203216	chromosome_3.f.8443	0	+
chromosome_3	3203564	3203954	chromosome_3.f.8444	0	+
chromosome_3	3204362	3204600	chromosome_3.f.8445	0	+
chromosome_3	3204784	3205249	chromosome_3.f.8446	0	+
chromosome_3	3205521	3205915	chromosome_3.f.8447	0	+
chromosome_3	3205966	3206036	chromosome_3.f.8448	0	+
chromosome_3	3206135	3206246	chromosome_3.f.8449	0	+
chromosome_3	3206532	3206686	chromosome_3.f.8450	0	+
chromosome_3	3207218	3207370	chromosome_3.f.8451	0	+
chromosome_3	3207696	3207944	chromosome_3.f.8452	0	+
chromosome_3	3207973	3208007	chromosome_3.f.8453	0	+
chromosome_3	3208251	3208342	chromosome_3.f.8454	0	+
chromosome_3	3208678	3208744	chromosome_3.f.8455	0	+
chromosome_3	3209134	3209600	chromosome_3.f.8456	0	+
chromosome_3	3216705	3216779	chromosome_3.f.8457	0	+
chromosome_3	3217271	3217657	chromosome_3.f.8458	0	+
chromosome_3	3218129	3218456	chromosome_3.f.8459	0	+
chromosome_3	3223200	3223277	chromosome_3.f.8460	0	+
chromosome_3	3224524	3224910	chromosome_3.f.8461	0	+
chromosome_3	3225327	3225711	chromosome_3.f.8462	0	+
chromosome_3	3228172	3228290	chromosome_3.f.8463	0	+
chromosome_3	3228604	3228717	chromosome_3.f.8464	0	+
chromosome_3	3229209	3229320	chromosome_3.f.8465	0	+
chromosome_3	3229777	3229930	chromosome_3.f.8466	0	+
chromosome_3	3230600	3230780	chromosome_3.f.8467	0	+
chromosome_3	3231380	3231658	chromosome_3.f.8468	0	+
chromosome_3	3231702	3231844	chromosome_3.f.8469	0	+
chromosome_3	3231932	3231996	chromosome_3.f.8470	0	+
chromosome_3	3232089	3232197	chromosome_3.f.8471	0	+
chromosome_3	3232346	3232417	chromosome_3.f.8472	0	+
chromosome_3	3232562	3232609	chromosome_3.f.8473	0	+
chromosome_3	3232685	3232720	chromosome_3.f.8474	0	+
chromosome_3	3232758	3232787	chromosome_3.f.8475	0	+
chromosome_3	3232822	3232854	chromosome_3.f.8476	0	+
chromosome_3	3232934	3232974	chromosome_3.f.8477	0	+
chromosome_3	3233432	3233461	chromosome_3.f.8478	0	+
chromosome_3	3233939	3233971	chromosome_3.f.8479	0	+
chromosome_3	3234043	3234071	chromosome_3.f.8480	0	+
chromosome_3	3234118	3234199	chromosome_3.f.8481	0	+
chromosome_3	3234628	3234753	chromosome_3.f.8482	0	+
chromosome_3	3234764	3234786	chromosome_3.f.8483	0	+
chromosome_3	3234995	3235066	chromosome_3.f.8484	0	+
chromosome_3	3235266	3235345	chromosome_3.f.8485	0	+
chromosome_3	3235357	3235376	chromosome_3.f.8486	0	+
chromosome_3	3235399	3235411	chromosome_3.f.8487	0	+
chromosome_3	3235623	3235750	chromosome_3.f.8488	0	+
chromosome_3	3236047	3236129	chromosome_3.f.8489	0	+
chromosome_3	3236315	3236360	chromosome_3.f.8490	0	+
chromosome_3	3236383	3236469	chromosome_3.f.8491	0	+
chromosome_3	3238147	3238165	chromosome_3.f.8492	0	+
chromosome_3	3238443	3238609	chromosome_3.f.8493	0	+
chromosome_3	3238818	3238906	chromosome_3.f.8494	0	+
chromosome_3	3239322	3239414	chromosome_3.f.8495	0	+
chromosome_3	3239527	3239636	chromosome_3.f.8496	0	+
chromosome_3	3239703	3239771	chromosome_3.f.8497	0	+
chromosome_3	3240243	3240481	chromosome_3.f.8498	0	+
chromosome_3	3240828	3241001	chromosome_3.f.8499	0	+
chromosome_3	3241050	3241101	chromosome_3.f.8500	0	+
chromosome_3	3241395	3241511	chromosome_3.f.8501	0	+
chromosome_3	3241806	3241926	chromosome_3.f.8502	0	+
chromosome_3	3242073	3242152	chromosome_3.f.8503	0	+
chromosome_3	3242198	3242286	chromosome_3.f.8504	0	+
chromosome_3	3242601	3242725	chromosome_3.f.8505	0	+
chromosome_3	3242742	3242870	chromosome_3.f.8506	0	+
chromosome_3	3242955	3243052	chromosome_3.f.8507	0	+
chromosome_3	3243177	3243207	chromosome_3.f.8508	0	+
chromosome_3	3243255	3243284	chromosome_3.f.8509	0	+
chromosome_3	3243353	3243512	chromosome_3.f.8510	0	+
chromosome_3	3243613	3243633	chromosome_3.f.8511	0	+
chromosome_3	3243750	3243787	chromosome_3.f.8512	0	+
chromosome_3	3243810	3243898	chromosome_3.f.8513	0	+
chromosome_3	3243951	3244036	chromosome_3.f.8514	0	+
chromosome_3	3244058	3244384	chromosome_3.f.8515	0	+
chromosome_3	3244429	3244489	chromosome_3.f.8516	0	+
chromosome_3	3244552	3244792	chromosome_3.f.8517	0	+
chromosome_3	3244866	3244921	chromosome_3.f.8518	0	+
chromosome_3	3245263	3245440	chromosome_3.f.8519	0	+
chromosome_3	3245576	3246011	chromosome_3.f.8520	0	+
chromosome_3	3246223	3246306	chromosome_3.f.8521	0	+
chromosome_3	3246311	3246371	chromosome_3.f.8522	0	+
chromosome_3	3246418	3246773	chromosome_3.f.8523	0	+
chromosome_3	3247145	3247273	chromosome_3.f.8524	0	+
chromosome_3	3247541	3247732	chromosome_3.f.8525	0	+
chromosome_3	3248199	3248238	chromosome_3.f.8526	0	+
chromosome_3	3249465	3249516	chromosome_3.f.8527	0	+
chromosome_3	3249596	3249633	chromosome_3.f.8528	0	+
chromosome_3	3249823	3250130	chromosome_3.f.8529	0	+
chromosome_3	3250164	3250195	chromosome_3.f.8530	0	+
chromosome_3	3250437	3250551	chromosome_3.f.8531	0	+
chromosome_3	3250792	3251188	chromosome_3.f.8532	0	+
chromosome_3	3251246	3251347	chromosome_3.f.8533	0	+
chromosome_3	3251572	3251875	chromosome_3.f.8534	0	+
chromosome_3	3251906	3251935	chromosome_3.f.8535	0	+
chromosome_3	3251953	3252001	chromosome_3.f.8536	0	+
chromosome_3	3252077	3252207	chromosome_3.f.8537	0	+
chromosome_3	3252228	3252389	chromosome_3.f.8538	0	+
chromosome_3	3252612	3252858	chromosome_3.f.8539	0	+
chromosome_3	3252870	3252925	chromosome_3.f.8540	0	+
chromosome_3	3253158	3253330	chromosome_3.f.8541	0	+
chromosome_3	3253576	3254147	chromosome_3.f.8542	0	+
chromosome_3	3254345	3254832	chromosome_3.f.8543	0	+
chromosome_3	3254874	3255046	chromosome_3.f.8544	0	+
chromosome_3	3255180	3255209	chromosome_3.f.8545	0	+
chromosome_3	3255228	3255429	chromosome_3.f.8546	0	+
chromosome_3	3255449	3255473	chromosome_3.f.8547	0	+
chromosome_3	3255617	3255662	chromosome_3.f.8548	0	+
chromosome_3	3255898	3256077	chromosome_3.f.8549	0	+
chromosome_3	3256352	3256894	chromosome_3.f.8550	0	+
chromosome_3	3257155	3257168	chromosome_3.f.8551	0	+
chromosome_3	3257240	3257413	chromosome_3.f.8552	0	+
chromosome_3	3257612	3258116	chromosome_3.f.8553	0	+
chromosome_3	3258379	3258599	chromosome_3.f.8554	0	+
chromosome_3	3258744	3258924	chromosome_3.f.8555	0	+
chromosome_3	3259044	3259342	chromosome_3.f.8556	0	+
chromosome_3	3259788	3259914	chromosome_3.f.8557	0	+
chromosome_3	3260046	3260063	chromosome_3.f.8558	0	+
chromosome_3	3260106	3260298	chromosome_3.f.8559	0	+
chromosome_3	3260553	3260680	chromosome_3.f.8560	0	+
chromosome_3	3260938	3261028	chromosome_3.f.8561	0	+
chromosome_3	3261130	3261197	chromosome_3.f.8562	0	+
chromosome_3	3261300	3261398	chromosome_3.f.8563	0	+
chromosome_3	3261568	3261854	chromosome_3.f.8564	0	+
chromosome_3	3261920	3261942	chromosome_3.f.8565	0	+
chromosome_3	3262218	3262477	chromosome_3.f.8566	0	+
chromosome_3	3262494	3262523	chromosome_3.f.8567	0	+
chromosome_3	3262575	3262824	chromosome_3.f.8568	0	+
chromosome_3	3262836	3263202	chromosome_3.f.8569	0	+
chromosome_3	3263328	3263457	chromosome_3.f.8570	0	+
chromosome_3	3263678	3263876	chromosome_3.f.8571	0	+
chromosome_3	3264142	3264241	chromosome_3.f.8572	0	+
chromosome_3	3264454	3264509	chromosome_3.f.8573	0	+
chromosome_3	3264535	3264674	chromosome_3.f.8574	0	+
chromosome_3	3265415	3265628	chromosome_3.f.8575	0	+
chromosome_3	3265663	3265856	chromosome_3.f.8576	0	+
chromosome_3	3265913	3265960	chromosome_3.f.8577	0	+
chromosome_3	3266608	3266698	chromosome_3.f.8578	0	+
chromosome_3	3266729	3266805	chromosome_3.f.8579	0	+
chromosome_3	3267090	3267420	chromosome_3.f.8580	0	+
chromosome_3	3267559	3267591	chromosome_3.f.8581	0	+
chromosome_3	3267674	3267718	chromosome_3.f.8582	0	+
chromosome_3	3267800	3267839	chromosome_3.f.8583	0	+
chromosome_3	3268951	3269089	chromosome_3.f.8584	0	+
chromosome_3	3269106	3269155	chromosome_3.f.8585	0	+
chromosome_3	3269332	3269457	chromosome_3.f.8586	0	+
chromosome_3	3269496	3269506	chromosome_3.f.8587	0	+
chromosome_3	3269511	3269550	chromosome_3.f.8588	0	+
chromosome_3	3269867	3269919	chromosome_3.f.8589	0	+
chromosome_3	3269923	3270010	chromosome_3.f.8590	0	+
chromosome_3	3270248	3270319	chromosome_3.f.8591	0	+
chromosome_3	3270338	3270421	chromosome_3.f.8592	0	+
chromosome_3	3270690	3270759	chromosome_3.f.8593	0	+
chromosome_3	3270791	3270878	chromosome_3.f.8594	0	+
chromosome_3	3270885	3270919	chromosome_3.f.8595	0	+
chromosome_3	3271032	3271049	chromosome_3.f.8596	0	+
chromosome_3	3271056	3271311	chromosome_3.f.8597	0	+
chromosome_3	3271362	3271497	chromosome_3.f.8598	0	+
chromosome_3	3271657	3271754	chromosome_3.f.8599	0	+
chromosome_3	3272000	3272107	chromosome_3.f.8600	0	+
chromosome_3	3272208	3272235	chromosome_3.f.8601	0	+
chromosome_3	3272389	3272489	chromosome_3.f.8602	0	+
chromosome_3	3272666	3272819	chromosome_3.f.8603	0	+
chromosome_3	3273069	3273170	chromosome_3.f.8604	0	+
chromosome_3	3273240	3273303	chromosome_3.f.8605	0	+
chromosome_3	3273618	3273636	chromosome_3.f.8606	0	+
chromosome_3	3273769	3273911	chromosome_3.f.8607	0	+
chromosome_3	3273995	3274071	chromosome_3.f.8608	0	+
chromosome_3	3274135	3274170	chromosome_3.f.8609	0	+
chromosome_3	3274199	3274219	chromosome_3.f.8610	0	+
chromosome_3	3274223	3274429	chromosome_3.f.8611	0	+
chromosome_3	3274439	3274452	chromosome_3.f.8612	0	+
chromosome_3	3274509	3274657	chromosome_3.f.8613	0	+
chromosome_3	3274737	3274752	chromosome_3.f.8614	0	+
chromosome_3	3274777	3275007	chromosome_3.f.8615	0	+
chromosome_3	3275095	3275156	chromosome_3.f.8616	0	+
chromosome_3	3275308	3275379	chromosome_3.f.8617	0	+
chromosome_3	3275405	3275543	chromosome_3.f.8618	0	+
chromosome_3	3275975	3276169	chromosome_3.f.8619	0	+
chromosome_3	3276389	3276594	chromosome_3.f.8620	0	+
chromosome_3	3277171	3277201	chromosome_3.f.8621	0	+
chromosome_3	3277426	3277509	chromosome_3.f.8622	0	+
chromosome_3	3277654	3277702	chromosome_3.f.8623	0	+
chromosome_3	3279047	3279208	chromosome_3.f.8624	0	+
chromosome_3	3279251	3280246	chromosome_3.f.8625	0	+
chromosome_3	3280350	3283883	chromosome_3.f.8626	0	+
chromosome_3	3285529	3285744	chromosome_3.f.8627	0	+
chromosome_3	3286951	3287223	chromosome_3.f.8628	0	+
chromosome_3	3288559	3288647	chromosome_3.f.8629	0	+
chromosome_3	3289195	3289667	chromosome_3.f.8630	0	+
chromosome_3	3289924	3290128	chromosome_3.f.8631	0	+
chromosome_3	3290341	3290445	chromosome_3.f.8632	0	+
chromosome_3	3290719	3290774	chromosome_3.f.8633	0	+
chromosome_3	3290967	3291078	chromosome_3.f.8634	0	+
chromosome_3	3291371	3291455	chromosome_3.f.8635	0	+
chromosome_3	3291472	3291505	chromosome_3.f.8636	0	+
chromosome_3	3291601	3291824	chromosome_3.f.8637	0	+
chromosome_3	3292044	3292072	chromosome_3.f.8638	0	+
chromosome_3	3292858	3292925	chromosome_3.f.8639	0	+
chromosome_3	3292950	3293102	chromosome_3.f.8640	0	+
chromosome_3	3293372	3293555	chromosome_3.f.8641	0	+
chromosome_3	3293600	3293767	chromosome_3.f.8642	0	+
chromosome_3	3294172	3294303	chromosome_3.f.8643	0	+
chromosome_3	3294572	3294695	chromosome_3.f.8644	0	+
chromosome_3	3294710	3294790	chromosome_3.f.8645	0	+
chromosome_3	3295200	3295328	chromosome_3.f.8646	0	+
chromosome_3	3295619	3295672	chromosome_3.f.8647	0	+
chromosome_3	3295835	3295906	chromosome_3.f.8648	0	+
chromosome_3	3295995	3296181	chromosome_3.f.8649	0	+
chromosome_3	3296197	3296228	chromosome_3.f.8650	0	+
chromosome_3	3296622	3296685	chromosome_3.f.8651	0	+
chromosome_3	3296891	3297005	chromosome_3.f.8652	0	+
chromosome_3	3297235	3297346	chromosome_3.f.8653	0	+
chromosome_3	3297364	3297400	chromosome_3.f.8654	0	+
chromosome_3	3297601	3297799	chromosome_3.f.8655	0	+
chromosome_3	3298232	3298299	chromosome_3.f.8656	0	+
chromosome_3	3298530	3298576	chromosome_3.f.8657	0	+
chromosome_3	3298996	3299154	chromosome_3.f.8658	0	+
chromosome_3	3299405	3299510	chromosome_3.f.8659	0	+
chromosome_3	3299950	3300039	chromosome_3.f.8660	0	+
chromosome_3	3300228	3300343	chromosome_3.f.8661	0	+
chromosome_3	3300618	3300651	chromosome_3.f.8662	0	+
chromosome_3	3301016	3301168	chromosome_3.f.8663	0	+
chromosome_3	3301456	3301549	chromosome_3.f.8664	0	+
chromosome_3	3301759	3301834	chromosome_3.f.8665	0	+
chromosome_3	3302125	3302219	chromosome_3.f.8666	0	+
chromosome_3	3302424	3302527	chromosome_3.f.8667	0	+
chromosome_3	3303011	3303191	chromosome_3.f.8668	0	+
chromosome_3	3303486	3303574	chromosome_3.f.8669	0	+
chromosome_3	3303830	3303949	chromosome_3.f.8670	0	+
chromosome_3	3304449	3304591	chromosome_3.f.8671	0	+
chromosome_3	3304873	3304969	chromosome_3.f.8672	0	+
chromosome_3	3305180	3305309	chromosome_3.f.8673	0	+
chromosome_3	3305361	3305391	chromosome_3.f.8674	0	+
chromosome_3	3305455	3305571	chromosome_3.f.8675	0	+
chromosome_3	3305786	3305863	chromosome_3.f.8676	0	+
chromosome_3	3308203	3308304	chromosome_3.f.8677	0	+
chromosome_3	3308393	3308458	chromosome_3.f.8678	0	+
chromosome_3	3308808	3308833	chromosome_3.f.8679	0	+
chromosome_3	3308884	3308899	chromosome_3.f.8680	0	+
chromosome_3	3309059	3309403	chromosome_3.f.8681	0	+
chromosome_3	3309732	3309868	chromosome_3.f.8682	0	+
chromosome_3	3310072	3310185	chromosome_3.f.8683	0	+
chromosome_3	3310442	3310601	chromosome_3.f.8684	0	+
chromosome_3	3310864	3310959	chromosome_3.f.8685	0	+
chromosome_3	3311071	3311092	chromosome_3.f.8686	0	+
chromosome_3	3311119	3311197	chromosome_3.f.8687	0	+
chromosome_3	3311521	3311580	chromosome_3.f.8688	0	+
chromosome_3	3311791	3311868	chromosome_3.f.8689	0	+
chromosome_3	3311875	3311911	chromosome_3.f.8690	0	+
chromosome_3	3312098	3312198	chromosome_3.f.8691	0	+
chromosome_3	3312224	3312250	chromosome_3.f.8692	0	+
chromosome_3	3312470	3312570	chromosome_3.f.8693	0	+
chromosome_3	3312577	3312665	chromosome_3.f.8694	0	+
chromosome_3	3312914	3312976	chromosome_3.f.8695	0	+
chromosome_3	3312989	3313085	chromosome_3.f.8696	0	+
chromosome_3	3313263	3313314	chromosome_3.f.8697	0	+
chromosome_3	3313345	3313387	chromosome_3.f.8698	0	+
chromosome_3	3313434	3313468	chromosome_3.f.8699	0	+
chromosome_3	3313559	3313605	chromosome_3.f.8700	0	+
chromosome_3	3313668	3313718	chromosome_3.f.8701	0	+
chromosome_3	3313796	3313836	chromosome_3.f.8702	0	+
chromosome_3	3314673	3314734	chromosome_3.f.8703	0	+
chromosome_3	3314984	3315058	chromosome_3.f.8704	0	+
chromosome_3	3315433	3315507	chromosome_3.f.8705	0	+
chromosome_3	3315813	3315876	chromosome_3.f.8706	0	+
chromosome_3	3316157	3316238	chromosome_3.f.8707	0	+
chromosome_3	3332092	3332116	chromosome_3.f.8708	0	+
chromosome_3	3332177	3332189	chromosome_3.f.8709	0	+
chromosome_3	3332213	3332253	chromosome_3.f.8710	0	+
chromosome_3	3332296	3332328	chromosome_3.f.8711	0	+
chromosome_3	3332407	3332625	chromosome_3.f.8712	0	+
chromosome_3	3332641	3332708	chromosome_3.f.8713	0	+
chromosome_3	3332965	3333022	chromosome_3.f.8714	0	+
chromosome_3	3333058	3333102	chromosome_3.f.8715	0	+
chromosome_3	3333133	3333303	chromosome_3.f.8716	0	+
chromosome_3	3333330	3333386	chromosome_3.f.8717	0	+
chromosome_3	3333414	3333451	chromosome_3.f.8718	0	+
chromosome_3	3333514	3333656	chromosome_3.f.8719	0	+
chromosome_3	3333814	3333985	chromosome_3.f.8720	0	+
chromosome_3	3334337	3334454	chromosome_3.f.8721	0	+
chromosome_3	3334467	3334500	chromosome_3.f.8722	0	+
chromosome_3	3334534	3334551	chromosome_3.f.8723	0	+
chromosome_3	3334613	3334721	chromosome_3.f.8724	0	+
chromosome_3	3334745	3334756	chromosome_3.f.8725	0	+
chromosome_3	3334777	3334835	chromosome_3.f.8726	0	+
chromosome_3	3335697	3335819	chromosome_3.f.8727	0	+
chromosome_3	3335859	3335889	chromosome_3.f.8728	0	+
chromosome_3	3335894	3335977	chromosome_3.f.8729	0	+
chromosome_3	3336052	3336072	chromosome_3.f.8730	0	+
chromosome_3	3336081	3336122	chromosome_3.f.8731	0	+
chromosome_3	3336223	3336338	chromosome_3.f.8732	0	+
chromosome_3	3336380	3336416	chromosome_3.f.8733	0	+
chromosome_3	3336423	3336440	chromosome_3.f.8734	0	+
chromosome_3	3336630	3336673	chromosome_3.f.8735	0	+
chromosome_3	3336679	3336762	chromosome_3.f.8736	0	+
chromosome_3	3336943	3337079	chromosome_3.f.8737	0	+
chromosome_3	3337203	3337364	chromosome_3.f.8738	0	+
chromosome_3	3337552	3337808	chromosome_3.f.8739	0	+
chromosome_3	3337834	3337879	chromosome_3.f.8740	0	+
chromosome_3	3338082	3338278	chromosome_3.f.8741	0	+
chromosome_3	3338722	3338798	chromosome_3.f.8742	0	+
chromosome_3	3339061	3339277	chromosome_3.f.8743	0	+
chromosome_3	3340301	3340712	chromosome_3.f.8744	0	+
chromosome_3	3341238	3341485	chromosome_3.f.8745	0	+
chromosome_3	3341702	3341943	chromosome_3.f.8746	0	+
chromosome_3	3342153	3342213	chromosome_3.f.8747	0	+
chromosome_3	3342420	3342662	chromosome_3.f.8748	0	+
chromosome_3	3342831	3343080	chromosome_3.f.8749	0	+
chromosome_3	3344011	3344181	chromosome_3.f.8750	0	+
chromosome_3	3344206	3344427	chromosome_3.f.8751	0	+
chromosome_3	3344449	3344510	chromosome_3.f.8752	0	+
chromosome_3	3344702	3344724	chromosome_3.f.8753	0	+
chromosome_3	3344740	3344755	chromosome_3.f.8754	0	+
chromosome_3	3344785	3344852	chromosome_3.f.8755	0	+
chromosome_3	3344898	3344914	chromosome_3.f.8756	0	+
chromosome_3	3345004	3345070	chromosome_3.f.8757	0	+
chromosome_3	3345230	3345339	chromosome_3.f.8758	0	+
chromosome_3	3345512	3345674	chromosome_3.f.8759	0	+
chromosome_3	3345695	3346016	chromosome_3.f.8760	0	+
chromosome_3	3346131	3346508	chromosome_3.f.8761	0	+
chromosome_3	3346527	3346717	chromosome_3.f.8762	0	+
chromosome_3	3346725	3346859	chromosome_3.f.8763	0	+
chromosome_3	3346974	3347293	chromosome_3.f.8764	0	+
chromosome_3	3347349	3347382	chromosome_3.f.8765	0	+
chromosome_3	3347450	3347579	chromosome_3.f.8766	0	+
chromosome_3	3347660	3347733	chromosome_3.f.8767	0	+
chromosome_3	3347744	3347819	chromosome_3.f.8768	0	+
chromosome_3	3347878	3347994	chromosome_3.f.8769	0	+
chromosome_3	3348032	3348078	chromosome_3.f.8770	0	+
chromosome_3	3348129	3348141	chromosome_3.f.8771	0	+
chromosome_3	3348286	3348424	chromosome_3.f.8772	0	+
chromosome_3	3348446	3349295	chromosome_3.f.8773	0	+
chromosome_3	3349303	3349317	chromosome_3.f.8774	0	+
chromosome_3	3349390	3349601	chromosome_3.f.8775	0	+
chromosome_3	3349645	3349749	chromosome_3.f.8776	0	+
chromosome_3	3349801	3349952	chromosome_3.f.8777	0	+
chromosome_3	3349968	3350133	chromosome_3.f.8778	0	+
chromosome_3	3350211	3350436	chromosome_3.f.8779	0	+
chromosome_3	3350480	3350517	chromosome_3.f.8780	0	+
chromosome_3	3350588	3350691	chromosome_3.f.8781	0	+
chromosome_3	3350875	3350933	chromosome_3.f.8782	0	+
chromosome_3	3350941	3351030	chromosome_3.f.8783	0	+
chromosome_3	3351040	3351116	chromosome_3.f.8784	0	+
chromosome_3	3352042	3352120	chromosome_3.f.8785	0	+
chromosome_3	3352137	3352198	chromosome_3.f.8786	0	+
chromosome_3	3352236	3352488	chromosome_3.f.8787	0	+
chromosome_3	3352702	3352897	chromosome_3.f.8788	0	+
chromosome_3	3352904	3353156	chromosome_3.f.8789	0	+
chromosome_3	3353323	3353362	chromosome_3.f.8790	0	+
chromosome_3	3353370	3353392	chromosome_3.f.8791	0	+
chromosome_3	3353438	3353454	chromosome_3.f.8792	0	+
chromosome_3	3353584	3353826	chromosome_3.f.8793	0	+
chromosome_3	3353975	3354138	chromosome_3.f.8794	0	+
chromosome_3	3354347	3354438	chromosome_3.f.8795	0	+
chromosome_3	3354737	3355026	chromosome_3.f.8796	0	+
chromosome_3	3355341	3355499	chromosome_3.f.8797	0	+
chromosome_3	3355513	3355544	chromosome_3.f.8798	0	+
chromosome_3	3355741	3355871	chromosome_3.f.8799	0	+
chromosome_3	3355892	3355944	chromosome_3.f.8800	0	+
chromosome_3	3355962	3356007	chromosome_3.f.8801	0	+
chromosome_3	3356089	3356196	chromosome_3.f.8802	0	+
chromosome_3	3356237	3356268	chromosome_3.f.8803	0	+
chromosome_3	3356338	3356380	chromosome_3.f.8804	0	+
chromosome_3	3356470	3356633	chromosome_3.f.8805	0	+
chromosome_3	3356659	3356713	chromosome_3.f.8806	0	+
chromosome_3	3356764	3356949	chromosome_3.f.8807	0	+
chromosome_3	3356970	3357072	chromosome_3.f.8808	0	+
chromosome_3	3357109	3357174	chromosome_3.f.8809	0	+
chromosome_3	3357271	3357322	chromosome_3.f.8810	0	+
chromosome_3	3357346	3357385	chromosome_3.f.8811	0	+
chromosome_3	3357433	3357462	chromosome_3.f.8812	0	+
chromosome_3	3357495	3357594	chromosome_3.f.8813	0	+
chromosome_3	3357611	3357741	chromosome_3.f.8814	0	+
chromosome_3	3357760	3357882	chromosome_3.f.8815	0	+
chromosome_3	3357902	3357959	chromosome_3.f.8816	0	+
chromosome_3	3358080	3358132	chromosome_3.f.8817	0	+
chromosome_3	3358200	3358214	chromosome_3.f.8818	0	+
chromosome_3	3358237	3358483	chromosome_3.f.8819	0	+
chromosome_3	3358517	3358525	chromosome_3.f.8820	0	+
chromosome_3	3358529	3358615	chromosome_3.f.8821	0	+
chromosome_3	3358640	3358680	chromosome_3.f.8822	0	+
chromosome_3	3358706	3358796	chromosome_3.f.8823	0	+
chromosome_3	3358928	3359125	chromosome_3.f.8824	0	+
chromosome_3	3359193	3359451	chromosome_3.f.8825	0	+
chromosome_3	3359531	3359583	chromosome_3.f.8826	0	+
chromosome_3	3359598	3359653	chromosome_3.f.8827	0	+
chromosome_3	3359704	3359865	chromosome_3.f.8828	0	+
chromosome_3	3359970	3360025	chromosome_3.f.8829	0	+
chromosome_3	3360125	3360220	chromosome_3.f.8830	0	+
chromosome_3	3360344	3360385	chromosome_3.f.8831	0	+
chromosome_3	3360421	3360571	chromosome_3.f.8832	0	+
chromosome_3	3360581	3360667	chromosome_3.f.8833	0	+
chromosome_3	3360698	3360718	chromosome_3.f.8834	0	+
chromosome_3	3360747	3360778	chromosome_3.f.8835	0	+
chromosome_3	3360826	3360952	chromosome_3.f.8836	0	+
chromosome_3	3361103	3361171	chromosome_3.f.8837	0	+
chromosome_3	3361188	3361385	chromosome_3.f.8838	0	+
chromosome_3	3361500	3361543	chromosome_3.f.8839	0	+
chromosome_3	3361547	3361582	chromosome_3.f.8840	0	+
chromosome_3	3361706	3361804	chromosome_3.f.8841	0	+
chromosome_3	3361889	3361902	chromosome_3.f.8842	0	+
chromosome_3	3361912	3362283	chromosome_3.f.8843	0	+
chromosome_3	3362308	3362322	chromosome_3.f.8844	0	+
chromosome_3	3362434	3363056	chromosome_3.f.8845	0	+
chromosome_3	3363120	3363187	chromosome_3.f.8846	0	+
chromosome_3	3363403	3363435	chromosome_3.f.8847	0	+
chromosome_3	3363533	3363641	chromosome_3.f.8848	0	+
chromosome_3	3363684	3363828	chromosome_3.f.8849	0	+
chromosome_3	3363905	3363971	chromosome_3.f.8850	0	+
chromosome_3	3363980	3364381	chromosome_3.f.8851	0	+
chromosome_3	3364503	3364613	chromosome_3.f.8852	0	+
chromosome_3	3364696	3364745	chromosome_3.f.8853	0	+
chromosome_3	3364838	3364864	chromosome_3.f.8854	0	+
chromosome_3	3364892	3364973	chromosome_3.f.8855	0	+
chromosome_3	3365233	3365282	chromosome_3.f.8856	0	+
chromosome_3	3365428	3365438	chromosome_3.f.8857	0	+
chromosome_3	3365451	3365721	chromosome_3.f.8858	0	+
chromosome_3	3365760	3365800	chromosome_3.f.8859	0	+
chromosome_3	3366003	3366395	chromosome_3.f.8860	0	+
chromosome_3	3366426	3366509	chromosome_3.f.8861	0	+
chromosome_3	3366564	3366667	chromosome_3.f.8862	0	+
chromosome_3	3366777	3366849	chromosome_3.f.8863	0	+
chromosome_3	3366871	3366919	chromosome_3.f.8864	0	+
chromosome_3	3366938	3367053	chromosome_3.f.8865	0	+
chromosome_3	3367207	3367363	chromosome_3.f.8866	0	+
chromosome_3	3367453	3367626	chromosome_3.f.8867	0	+
chromosome_3	3367700	3367735	chromosome_3.f.8868	0	+
chromosome_3	3367770	3367797	chromosome_3.f.8869	0	+
chromosome_3	3369718	3369893	chromosome_3.f.8870	0	+
chromosome_3	3370063	3370323	chromosome_3.f.8871	0	+
chromosome_3	3370575	3370715	chromosome_3.f.8872	0	+
chromosome_3	3370855	3370894	chromosome_3.f.8873	0	+
chromosome_3	3371030	3371155	chromosome_3.f.8874	0	+
chromosome_3	3371265	3371486	chromosome_3.f.8875	0	+
chromosome_3	3371546	3371555	chromosome_3.f.8876	0	+
chromosome_3	3371714	3371802	chromosome_3.f.8877	0	+
chromosome_3	3371995	3372170	chromosome_3.f.8878	0	+
chromosome_3	3372373	3372446	chromosome_3.f.8879	0	+
chromosome_3	3372479	3372494	chromosome_3.f.8880	0	+
chromosome_3	3372562	3372623	chromosome_3.f.8881	0	+
chromosome_3	3372726	3373097	chromosome_3.f.8882	0	+
chromosome_3	3373117	3373278	chromosome_3.f.8883	0	+
chromosome_3	3373782	3373933	chromosome_3.f.8884	0	+
chromosome_3	3374016	3374085	chromosome_3.f.8885	0	+
chromosome_3	3374317	3374397	chromosome_3.f.8886	0	+
chromosome_3	3374448	3374539	chromosome_3.f.8887	0	+
chromosome_3	3375813	3375862	chromosome_3.f.8888	0	+
chromosome_3	3376067	3376720	chromosome_3.f.8889	0	+
chromosome_3	3376860	3376871	chromosome_3.f.8890	0	+
chromosome_3	3376880	3376959	chromosome_3.f.8891	0	+
chromosome_3	3377128	3377269	chromosome_3.f.8892	0	+
chromosome_3	3377377	3377523	chromosome_3.f.8893	0	+
chromosome_3	3377545	3377550	chromosome_3.f.8894	0	+
chromosome_3	3377749	3377817	chromosome_3.f.8895	0	+
chromosome_3	3377877	3377895	chromosome_3.f.8896	0	+
chromosome_3	3377914	3377954	chromosome_3.f.8897	0	+
chromosome_3	3378139	3378200	chromosome_3.f.8898	0	+
chromosome_3	3378316	3378357	chromosome_3.f.8899	0	+
chromosome_3	3378364	3378507	chromosome_3.f.8900	0	+
chromosome_3	3378544	3378618	chromosome_3.f.8901	0	+
chromosome_3	3378703	3378911	chromosome_3.f.8902	0	+
chromosome_3	3379083	3379214	chromosome_3.f.8903	0	+
chromosome_3	3379222	3379277	chromosome_3.f.8904	0	+
chromosome_3	3379426	3379625	chromosome_3.f.8905	0	+
chromosome_3	3379705	3379764	chromosome_3.f.8906	0	+
chromosome_3	3379913	3380006	chromosome_3.f.8907	0	+
chromosome_3	3380236	3380469	chromosome_3.f.8908	0	+
chromosome_3	3380479	3380577	chromosome_3.f.8909	0	+
chromosome_3	3380619	3380649	chromosome_3.f.8910	0	+
chromosome_3	3380838	3381396	chromosome_3.f.8911	0	+
chromosome_3	3381523	3381648	chromosome_3.f.8912	0	+
chromosome_3	3381678	3381704	chromosome_3.f.8913	0	+
chromosome_3	3381739	3381779	chromosome_3.f.8914	0	+
chromosome_3	3381953	3382028	chromosome_3.f.8915	0	+
chromosome_3	3382270	3382592	chromosome_3.f.8916	0	+
chromosome_3	3383771	3383871	chromosome_3.f.8917	0	+
chromosome_3	3384187	3384250	chromosome_3.f.8918	0	+
chromosome_3	3384262	3384299	chromosome_3.f.8919	0	+
chromosome_3	3384323	3384336	chromosome_3.f.8920	0	+
chromosome_3	3384343	3384369	chromosome_3.f.8921	0	+
chromosome_3	3384388	3384408	chromosome_3.f.8922	0	+
chromosome_3	3384451	3384715	chromosome_3.f.8923	0	+
chromosome_3	3384724	3384749	chromosome_3.f.8924	0	+
chromosome_3	3384900	3384932	chromosome_3.f.8925	0	+
chromosome_3	3384947	3385058	chromosome_3.f.8926	0	+
chromosome_3	3385217	3385271	chromosome_3.f.8927	0	+
chromosome_3	3385297	3385534	chromosome_3.f.8928	0	+
chromosome_3	3385546	3385578	chromosome_3.f.8929	0	+
chromosome_3	3385585	3385590	chromosome_3.f.8930	0	+
chromosome_3	3385609	3385667	chromosome_3.f.8931	0	+
chromosome_3	3385790	3385853	chromosome_3.f.8932	0	+
chromosome_3	3385864	3385921	chromosome_3.f.8933	0	+
chromosome_3	3385927	3385998	chromosome_3.f.8934	0	+
chromosome_3	3386294	3386384	chromosome_3.f.8935	0	+
chromosome_3	3386995	3387096	chromosome_3.f.8936	0	+
chromosome_3	3387118	3387244	chromosome_3.f.8937	0	+
chromosome_3	3387413	3387442	chromosome_3.f.8938	0	+
chromosome_3	3387480	3387541	chromosome_3.f.8939	0	+
chromosome_3	3387693	3387864	chromosome_3.f.8940	0	+
chromosome_3	3387974	3388115	chromosome_3.f.8941	0	+
chromosome_3	3388495	3388579	chromosome_3.f.8942	0	+
chromosome_3	3388684	3388997	chromosome_3.f.8943	0	+
chromosome_3	3389006	3389179	chromosome_3.f.8944	0	+
chromosome_3	3389240	3389449	chromosome_3.f.8945	0	+
chromosome_3	3389489	3389506	chromosome_3.f.8946	0	+
chromosome_3	3389559	3389575	chromosome_3.f.8947	0	+
chromosome_3	3389585	3389639	chromosome_3.f.8948	0	+
chromosome_3	3389819	3390266	chromosome_3.f.8949	0	+
chromosome_3	3390310	3390391	chromosome_3.f.8950	0	+
chromosome_3	3390502	3390514	chromosome_3.f.8951	0	+
chromosome_3	3390600	3390650	chromosome_3.f.8952	0	+
chromosome_3	3390655	3390699	chromosome_3.f.8953	0	+
chromosome_3	3390826	3390843	chromosome_3.f.8954	0	+
chromosome_3	3390869	3391024	chromosome_3.f.8955	0	+
chromosome_3	3391129	3391214	chromosome_3.f.8956	0	+
chromosome_3	3391248	3391365	chromosome_3.f.8957	0	+
chromosome_3	3391606	3391701	chromosome_3.f.8958	0	+
chromosome_3	3391793	3391832	chromosome_3.f.8959	0	+
chromosome_3	3391842	3391995	chromosome_3.f.8960	0	+
chromosome_3	3392222	3392403	chromosome_3.f.8961	0	+
chromosome_3	3392493	3392627	chromosome_3.f.8962	0	+
chromosome_3	3392833	3393007	chromosome_3.f.8963	0	+
chromosome_3	3393166	3393281	chromosome_3.f.8964	0	+
chromosome_3	3393484	3393536	chromosome_3.f.8965	0	+
chromosome_3	3393542	3393621	chromosome_3.f.8966	0	+
chromosome_3	3393665	3393784	chromosome_3.f.8967	0	+
chromosome_3	3394037	3394105	chromosome_3.f.8968	0	+
chromosome_3	3394113	3394356	chromosome_3.f.8969	0	+
chromosome_3	3394610	3394686	chromosome_3.f.8970	0	+
chromosome_3	3394918	3395504	chromosome_3.f.8971	0	+
chromosome_3	3395655	3395711	chromosome_3.f.8972	0	+
chromosome_3	3395730	3395984	chromosome_3.f.8973	0	+
chromosome_3	3396031	3396183	chromosome_3.f.8974	0	+
chromosome_3	3396193	3396259	chromosome_3.f.8975	0	+
chromosome_3	3396509	3396545	chromosome_3.f.8976	0	+
chromosome_3	3396555	3396816	chromosome_3.f.8977	0	+
chromosome_3	3396825	3396861	chromosome_3.f.8978	0	+
chromosome_3	3396992	3397048	chromosome_3.f.8979	0	+
chromosome_3	3397098	3397169	chromosome_3.f.8980	0	+
chromosome_3	3397312	3397381	chromosome_3.f.8981	0	+
chromosome_3	3397399	3397433	chromosome_3.f.8982	0	+
chromosome_3	3397441	3397739	chromosome_3.f.8983	0	+
chromosome_3	3397749	3397774	chromosome_3.f.8984	0	+
chromosome_3	3397783	3397834	chromosome_3.f.8985	0	+
chromosome_3	3397840	3398247	chromosome_3.f.8986	0	+
chromosome_3	3398660	3398670	chromosome_3.f.8987	0	+
chromosome_3	3398685	3398806	chromosome_3.f.8988	0	+
chromosome_3	3398892	3399040	chromosome_3.f.8989	0	+
chromosome_3	3399203	3399220	chromosome_3.f.8990	0	+
chromosome_3	3399255	3399287	chromosome_3.f.8991	0	+
chromosome_3	3399469	3399545	chromosome_3.f.8992	0	+
chromosome_3	3399562	3399601	chromosome_3.f.8993	0	+
chromosome_3	3399690	3399701	chromosome_3.f.8994	0	+
chromosome_3	3399720	3399733	chromosome_3.f.8995	0	+
chromosome_3	3399740	3399845	chromosome_3.f.8996	0	+
chromosome_3	3400140	3400145	chromosome_3.f.8997	0	+
chromosome_3	3400151	3400160	chromosome_3.f.8998	0	+
chromosome_3	3400211	3400225	chromosome_3.f.8999	0	+
chromosome_3	3400234	3400319	chromosome_3.f.9000	0	+
chromosome_3	3400367	3400449	chromosome_3.f.9001	0	+
chromosome_3	3400626	3400688	chromosome_3.f.9002	0	+
chromosome_3	3400699	3400767	chromosome_3.f.9003	0	+
chromosome_3	3400931	3401491	chromosome_3.f.9004	0	+
chromosome_3	3402269	3402478	chromosome_3.f.9005	0	+
chromosome_3	3403062	3403231	chromosome_3.f.9006	0	+
chromosome_3	3403581	3403705	chromosome_3.f.9007	0	+
chromosome_3	3403979	3403989	chromosome_3.f.9008	0	+
chromosome_3	3404311	3404373	chromosome_3.f.9009	0	+
chromosome_3	3404507	3404562	chromosome_3.f.9010	0	+
chromosome_3	3404624	3404692	chromosome_3.f.9011	0	+
chromosome_3	3404801	3404878	chromosome_3.f.9012	0	+
chromosome_3	3405072	3405108	chromosome_3.f.9013	0	+
chromosome_3	3405219	3405357	chromosome_3.f.9014	0	+
chromosome_3	3405560	3405668	chromosome_3.f.9015	0	+
chromosome_3	3405708	3405897	chromosome_3.f.9016	0	+
chromosome_3	3405954	3406041	chromosome_3.f.9017	0	+
chromosome_3	3406195	3406218	chromosome_3.f.9018	0	+
chromosome_3	3406230	3406295	chromosome_3.f.9019	0	+
chromosome_3	3406324	3406474	chromosome_3.f.9020	0	+
chromosome_3	3406725	3406856	chromosome_3.f.9021	0	+
chromosome_3	3406893	3407072	chromosome_3.f.9022	0	+
chromosome_3	3407337	3407875	chromosome_3.f.9023	0	+
chromosome_3	3407879	3407935	chromosome_3.f.9024	0	+
chromosome_3	3408276	3408398	chromosome_3.f.9025	0	+
chromosome_3	3408638	3408778	chromosome_3.f.9026	0	+
chromosome_3	3408782	3408872	chromosome_3.f.9027	0	+
chromosome_3	3409261	3409310	chromosome_3.f.9028	0	+
chromosome_3	3409323	3409333	chromosome_3.f.9029	0	+
chromosome_3	3410198	3410244	chromosome_3.f.9030	0	+
chromosome_3	3410286	3410481	chromosome_3.f.9031	0	+
chromosome_3	3410829	3410838	chromosome_3.f.9032	0	+
chromosome_3	3410906	3410989	chromosome_3.f.9033	0	+
chromosome_3	3411517	3411534	chromosome_3.f.9034	0	+
chromosome_3	3411550	3411555	chromosome_3.f.9035	0	+
chromosome_3	3411562	3411975	chromosome_3.f.9036	0	+
chromosome_3	3412158	3412190	chromosome_3.f.9037	0	+
chromosome_3	3412203	3412229	chromosome_3.f.9038	0	+
chromosome_3	3412471	3412537	chromosome_3.f.9039	0	+
chromosome_3	3412751	3412894	chromosome_3.f.9040	0	+
chromosome_3	3413177	3413311	chromosome_3.f.9041	0	+
chromosome_3	3413361	3413410	chromosome_3.f.9042	0	+
chromosome_3	3413737	3414130	chromosome_3.f.9043	0	+
chromosome_3	3414174	3414377	chromosome_3.f.9044	0	+
chromosome_3	3414440	3414463	chromosome_3.f.9045	0	+
chromosome_3	3414545	3414562	chromosome_3.f.9046	0	+
chromosome_3	3414584	3414641	chromosome_3.f.9047	0	+
chromosome_3	3414777	3414868	chromosome_3.f.9048	0	+
chromosome_3	3414999	3415044	chromosome_3.f.9049	0	+
chromosome_3	3415077	3415142	chromosome_3.f.9050	0	+
chromosome_3	3415632	3415645	chromosome_3.f.9051	0	+
chromosome_3	3415733	3416124	chromosome_3.f.9052	0	+
chromosome_3	3416328	3416429	chromosome_3.f.9053	0	+
chromosome_3	3416609	3416700	chromosome_3.f.9054	0	+
chromosome_3	3416850	3417570	chromosome_3.f.9055	0	+
chromosome_3	3417711	3417720	chromosome_3.f.9056	0	+
chromosome_3	3417756	3417803	chromosome_3.f.9057	0	+
chromosome_3	3417954	3418008	chromosome_3.f.9058	0	+
chromosome_3	3418019	3418242	chromosome_3.f.9059	0	+
chromosome_3	3418253	3418312	chromosome_3.f.9060	0	+
chromosome_3	3418447	3418487	chromosome_3.f.9061	0	+
chromosome_3	3418608	3418675	chromosome_3.f.9062	0	+
chromosome_3	3418909	3418943	chromosome_3.f.9063	0	+
chromosome_3	3418954	3418973	chromosome_3.f.9064	0	+
chromosome_3	3418985	3419070	chromosome_3.f.9065	0	+
chromosome_3	3419268	3419309	chromosome_3.f.9066	0	+
chromosome_3	3419314	3419392	chromosome_3.f.9067	0	+
chromosome_3	3419428	3419558	chromosome_3.f.9068	0	+
chromosome_3	3419562	3419625	chromosome_3.f.9069	0	+
chromosome_3	3419969	3420343	chromosome_3.f.9070	0	+
chromosome_3	3420522	3420607	chromosome_3.f.9071	0	+
chromosome_3	3420658	3420869	chromosome_3.f.9072	0	+
chromosome_3	3421006	3421081	chromosome_3.f.9073	0	+
chromosome_3	3421092	3421298	chromosome_3.f.9074	0	+
chromosome_3	3421680	3421865	chromosome_3.f.9075	0	+
chromosome_3	3423510	3423576	chromosome_3.f.9076	0	+
chromosome_3	3423693	3423852	chromosome_3.f.9077	0	+
chromosome_3	3424096	3424142	chromosome_3.f.9078	0	+
chromosome_3	3424589	3424654	chromosome_3.f.9079	0	+
chromosome_3	3425026	3425251	chromosome_3.f.9080	0	+
chromosome_3	3425465	3425487	chromosome_3.f.9081	0	+
chromosome_3	3425535	3425558	chromosome_3.f.9082	0	+
chromosome_3	3426093	3426322	chromosome_3.f.9083	0	+
chromosome_3	3426333	3426406	chromosome_3.f.9084	0	+
chromosome_3	3426458	3426534	chromosome_3.f.9085	0	+
chromosome_3	3426836	3426982	chromosome_3.f.9086	0	+
chromosome_3	3427166	3427235	chromosome_3.f.9087	0	+
chromosome_3	3427248	3427278	chromosome_3.f.9088	0	+
chromosome_3	3427488	3427492	chromosome_3.f.9089	0	+
chromosome_3	3427527	3427580	chromosome_3.f.9090	0	+
chromosome_3	3427732	3427850	chromosome_3.f.9091	0	+
chromosome_3	3427866	3427904	chromosome_3.f.9092	0	+
chromosome_3	3428057	3428278	chromosome_3.f.9093	0	+
chromosome_3	3428441	3428623	chromosome_3.f.9094	0	+
chromosome_3	3428756	3428999	chromosome_3.f.9095	0	+
chromosome_3	3429191	3429257	chromosome_3.f.9096	0	+
chromosome_3	3429337	3429427	chromosome_3.f.9097	0	+
chromosome_3	3429613	3429645	chromosome_3.f.9098	0	+
chromosome_3	3429649	3429685	chromosome_3.f.9099	0	+
chromosome_3	3429924	3430002	chromosome_3.f.9100	0	+
chromosome_3	3430033	3430185	chromosome_3.f.9101	0	+
chromosome_3	3430463	3430665	chromosome_3.f.9102	0	+
chromosome_3	3432115	3432231	chromosome_3.f.9103	0	+
chromosome_3	3432963	3433112	chromosome_3.f.9104	0	+
chromosome_3	3433314	3433750	chromosome_3.f.9105	0	+
chromosome_3	3433779	3434169	chromosome_3.f.9106	0	+
chromosome_3	3434214	3434265	chromosome_3.f.9107	0	+
chromosome_3	3434380	3434633	chromosome_3.f.9108	0	+
chromosome_3	3435114	3435235	chromosome_3.f.9109	0	+
chromosome_3	3435289	3435356	chromosome_3.f.9110	0	+
chromosome_3	3435427	3435527	chromosome_3.f.9111	0	+
chromosome_3	3435835	3435939	chromosome_3.f.9112	0	+
chromosome_3	3436144	3436217	chromosome_3.f.9113	0	+
chromosome_3	3436309	3436464	chromosome_3.f.9114	0	+
chromosome_3	3436525	3436680	chromosome_3.f.9115	0	+
chromosome_3	3436984	3437349	chromosome_3.f.9116	0	+
chromosome_3	3437402	3437644	chromosome_3.f.9117	0	+
chromosome_3	3437881	3437984	chromosome_3.f.9118	0	+
chromosome_3	3438193	3438291	chromosome_3.f.9119	0	+
chromosome_3	3438513	3438743	chromosome_3.f.9120	0	+
chromosome_3	3438996	3439113	chromosome_3.f.9121	0	+
chromosome_3	3439268	3439334	chromosome_3.f.9122	0	+
chromosome_3	3439462	3439581	chromosome_3.f.9123	0	+
chromosome_3	3439669	3440087	chromosome_3.f.9124	0	+
chromosome_3	3440108	3440339	chromosome_3.f.9125	0	+
chromosome_3	3440588	3440778	chromosome_3.f.9126	0	+
chromosome_3	3440983	3441078	chromosome_3.f.9127	0	+
chromosome_3	3441101	3441168	chromosome_3.f.9128	0	+
chromosome_3	3441360	3441400	chromosome_3.f.9129	0	+
chromosome_3	3441434	3441488	chromosome_3.f.9130	0	+
chromosome_3	3441585	3441657	chromosome_3.f.9131	0	+
chromosome_3	3441720	3441785	chromosome_3.f.9132	0	+
chromosome_3	3441821	3441917	chromosome_3.f.9133	0	+
chromosome_3	3442241	3442418	chromosome_3.f.9134	0	+
chromosome_3	3442606	3442774	chromosome_3.f.9135	0	+
chromosome_3	3442945	3443386	chromosome_3.f.9136	0	+
chromosome_3	3443543	3443670	chromosome_3.f.9137	0	+
chromosome_3	3444065	3444186	chromosome_3.f.9138	0	+
chromosome_3	3444201	3444231	chromosome_3.f.9139	0	+
chromosome_3	3444412	3444574	chromosome_3.f.9140	0	+
chromosome_3	3444863	3444957	chromosome_3.f.9141	0	+
chromosome_3	3444970	3445000	chromosome_3.f.9142	0	+
chromosome_3	3445424	3445457	chromosome_3.f.9143	0	+
chromosome_3	3445471	3445598	chromosome_3.f.9144	0	+
chromosome_3	3445695	3445723	chromosome_3.f.9145	0	+
chromosome_3	3445733	3445875	chromosome_3.f.9146	0	+
chromosome_3	3446075	3446179	chromosome_3.f.9147	0	+
chromosome_3	3446320	3446442	chromosome_3.f.9148	0	+
chromosome_3	3446475	3446628	chromosome_3.f.9149	0	+
chromosome_3	3446865	3446892	chromosome_3.f.9150	0	+
chromosome_3	3446948	3446976	chromosome_3.f.9151	0	+
chromosome_3	3446993	3447020	chromosome_3.f.9152	0	+
chromosome_3	3447181	3447222	chromosome_3.f.9153	0	+
chromosome_3	3447243	3447341	chromosome_3.f.9154	0	+
chromosome_3	3447512	3447616	chromosome_3.f.9155	0	+
chromosome_3	3447800	3447878	chromosome_3.f.9156	0	+
chromosome_3	3447894	3448014	chromosome_3.f.9157	0	+
chromosome_3	3448186	3448451	chromosome_3.f.9158	0	+
chromosome_3	3449155	3449278	chromosome_3.f.9159	0	+
chromosome_3	3449555	3449716	chromosome_3.f.9160	0	+
chromosome_3	3450404	3450543	chromosome_3.f.9161	0	+
chromosome_3	3450906	3451121	chromosome_3.f.9162	0	+
chromosome_3	3451246	3451340	chromosome_3.f.9163	0	+
chromosome_3	3451463	3451619	chromosome_3.f.9164	0	+
chromosome_3	3451665	3451805	chromosome_3.f.9165	0	+
chromosome_3	3451889	3451896	chromosome_3.f.9166	0	+
chromosome_3	3451904	3451943	chromosome_3.f.9167	0	+
chromosome_3	3451974	3452023	chromosome_3.f.9168	0	+
chromosome_3	3452085	3452108	chromosome_3.f.9169	0	+
chromosome_3	3452214	3452323	chromosome_3.f.9170	0	+
chromosome_3	3452397	3452509	chromosome_3.f.9171	0	+
chromosome_3	3454677	3454748	chromosome_3.f.9172	0	+
chromosome_3	3455167	3455298	chromosome_3.f.9173	0	+
chromosome_3	3455410	3455477	chromosome_3.f.9174	0	+
chromosome_3	3455483	3455740	chromosome_3.f.9175	0	+
chromosome_3	3455810	3455838	chromosome_3.f.9176	0	+
chromosome_3	3455889	3455927	chromosome_3.f.9177	0	+
chromosome_3	3456133	3456179	chromosome_3.f.9178	0	+
chromosome_3	3456227	3456300	chromosome_3.f.9179	0	+
chromosome_3	3456358	3456634	chromosome_3.f.9180	0	+
chromosome_3	3457386	3457410	chromosome_3.f.9181	0	+
chromosome_3	3457552	3457838	chromosome_3.f.9182	0	+
chromosome_3	3457864	3457904	chromosome_3.f.9183	0	+
chromosome_3	3457912	3457950	chromosome_3.f.9184	0	+
chromosome_3	3457957	3458005	chromosome_3.f.9185	0	+
chromosome_3	3458436	3458515	chromosome_3.f.9186	0	+
chromosome_3	3458519	3458550	chromosome_3.f.9187	0	+
chromosome_3	3458758	3458862	chromosome_3.f.9188	0	+
chromosome_3	3459077	3459123	chromosome_3.f.9189	0	+
chromosome_3	3459135	3459208	chromosome_3.f.9190	0	+
chromosome_3	3459224	3459244	chromosome_3.f.9191	0	+
chromosome_3	3459463	3459616	chromosome_3.f.9192	0	+
chromosome_3	3459941	3460020	chromosome_3.f.9193	0	+
chromosome_3	3461110	3461149	chromosome_3.f.9194	0	+
chromosome_3	3461166	3461466	chromosome_3.f.9195	0	+
chromosome_3	3461498	3461598	chromosome_3.f.9196	0	+
chromosome_3	3461690	3461987	chromosome_3.f.9197	0	+
chromosome_3	3462175	3462340	chromosome_3.f.9198	0	+
chromosome_3	3462535	3462629	chromosome_3.f.9199	0	+
chromosome_3	3462738	3462807	chromosome_3.f.9200	0	+
chromosome_3	3463096	3463270	chromosome_3.f.9201	0	+
chromosome_3	3463660	3463774	chromosome_3.f.9202	0	+
chromosome_3	3463778	3463792	chromosome_3.f.9203	0	+
chromosome_3	3463800	3463864	chromosome_3.f.9204	0	+
chromosome_3	3464005	3464195	chromosome_3.f.9205	0	+
chromosome_3	3464464	3464513	chromosome_3.f.9206	0	+
chromosome_3	3464630	3464712	chromosome_3.f.9207	0	+
chromosome_3	3464769	3464843	chromosome_3.f.9208	0	+
chromosome_3	3464884	3465048	chromosome_3.f.9209	0	+
chromosome_3	3465066	3465144	chromosome_3.f.9210	0	+
chromosome_3	3465152	3465158	chromosome_3.f.9211	0	+
chromosome_3	3465177	3465209	chromosome_3.f.9212	0	+
chromosome_3	3465434	3465525	chromosome_3.f.9213	0	+
chromosome_3	3465704	3465774	chromosome_3.f.9214	0	+
chromosome_3	3465786	3465857	chromosome_3.f.9215	0	+
chromosome_3	3465996	3466172	chromosome_3.f.9216	0	+
chromosome_3	3466409	3466556	chromosome_3.f.9217	0	+
chromosome_3	3467654	3467699	chromosome_3.f.9218	0	+
chromosome_3	3467788	3468005	chromosome_3.f.9219	0	+
chromosome_3	3468184	3468344	chromosome_3.f.9220	0	+
chromosome_3	3468549	3468638	chromosome_3.f.9221	0	+
chromosome_3	3468650	3468999	chromosome_3.f.9222	0	+
chromosome_3	3469011	3469146	chromosome_3.f.9223	0	+
chromosome_3	3469251	3469431	chromosome_3.f.9224	0	+
chromosome_3	3469576	3469676	chromosome_3.f.9225	0	+
chromosome_3	3469687	3469765	chromosome_3.f.9226	0	+
chromosome_3	3469889	3469963	chromosome_3.f.9227	0	+
chromosome_3	3470006	3470149	chromosome_3.f.9228	0	+
chromosome_3	3470269	3470318	chromosome_3.f.9229	0	+
chromosome_3	3470325	3470376	chromosome_3.f.9230	0	+
chromosome_3	3470392	3470464	chromosome_3.f.9231	0	+
chromosome_3	3470528	3470724	chromosome_3.f.9232	0	+
chromosome_3	3470811	3470990	chromosome_3.f.9233	0	+
chromosome_3	3471000	3471048	chromosome_3.f.9234	0	+
chromosome_3	3471183	3471365	chromosome_3.f.9235	0	+
chromosome_3	3471674	3472097	chromosome_3.f.9236	0	+
chromosome_3	3472300	3472528	chromosome_3.f.9237	0	+
chromosome_3	3472711	3472796	chromosome_3.f.9238	0	+
chromosome_3	3472829	3472847	chromosome_3.f.9239	0	+
chromosome_3	3473044	3473150	chromosome_3.f.9240	0	+
chromosome_3	3473171	3473251	chromosome_3.f.9241	0	+
chromosome_3	3473432	3473917	chromosome_3.f.9242	0	+
chromosome_3	3474051	3474214	chromosome_3.f.9243	0	+
chromosome_3	3474387	3474711	chromosome_3.f.9244	0	+
chromosome_3	3474792	3474946	chromosome_3.f.9245	0	+
chromosome_3	3474960	3475463	chromosome_3.f.9246	0	+
chromosome_3	3475518	3475583	chromosome_3.f.9247	0	+
chromosome_3	3475621	3475767	chromosome_3.f.9248	0	+
chromosome_3	3475774	3475841	chromosome_3.f.9249	0	+
chromosome_3	3475980	3476342	chromosome_3.f.9250	0	+
chromosome_3	3476502	3476682	chromosome_3.f.9251	0	+
chromosome_3	3476879	3476999	chromosome_3.f.9252	0	+
chromosome_3	3477207	3477297	chromosome_3.f.9253	0	+
chromosome_3	3477325	3477358	chromosome_3.f.9254	0	+
chromosome_3	3477385	3477565	chromosome_3.f.9255	0	+
chromosome_3	3477700	3477797	chromosome_3.f.9256	0	+
chromosome_3	3477822	3477887	chromosome_3.f.9257	0	+
chromosome_3	3477994	3478121	chromosome_3.f.9258	0	+
chromosome_3	3478255	3478651	chromosome_3.f.9259	0	+
chromosome_3	3478693	3478941	chromosome_3.f.9260	0	+
chromosome_3	3478963	3479039	chromosome_3.f.9261	0	+
chromosome_3	3479155	3479409	chromosome_3.f.9262	0	+
chromosome_3	3479575	3479643	chromosome_3.f.9263	0	+
chromosome_3	3479674	3479760	chromosome_3.f.9264	0	+
chromosome_3	3479849	3480074	chromosome_3.f.9265	0	+
chromosome_3	3480282	3480603	chromosome_3.f.9266	0	+
chromosome_3	3480837	3480941	chromosome_3.f.9267	0	+
chromosome_3	3481120	3481241	chromosome_3.f.9268	0	+
chromosome_3	3481384	3481411	chromosome_3.f.9269	0	+
chromosome_3	3481538	3481759	chromosome_3.f.9270	0	+
chromosome_3	3481862	3482108	chromosome_3.f.9271	0	+
chromosome_3	3482129	3482243	chromosome_3.f.9272	0	+
chromosome_3	3482368	3482476	chromosome_3.f.9273	0	+
chromosome_3	3482547	3482663	chromosome_3.f.9274	0	+
chromosome_3	3482714	3482846	chromosome_3.f.9275	0	+
chromosome_3	3482954	3482959	chromosome_3.f.9276	0	+
chromosome_3	3483031	3483064	chromosome_3.f.9277	0	+
chromosome_3	3483086	3483278	chromosome_3.f.9278	0	+
chromosome_3	3483408	3483447	chromosome_3.f.9279	0	+
chromosome_3	3483550	3484046	chromosome_3.f.9280	0	+
chromosome_3	3484064	3484136	chromosome_3.f.9281	0	+
chromosome_3	3484152	3484175	chromosome_3.f.9282	0	+
chromosome_3	3484215	3484658	chromosome_3.f.9283	0	+
chromosome_3	3484662	3485075	chromosome_3.f.9284	0	+
chromosome_3	3485153	3485953	chromosome_3.f.9285	0	+
chromosome_3	3485959	3486046	chromosome_3.f.9286	0	+
chromosome_3	3486331	3486591	chromosome_3.f.9287	0	+
chromosome_3	3486635	3486723	chromosome_3.f.9288	0	+
chromosome_3	3486743	3486981	chromosome_3.f.9289	0	+
chromosome_3	3487142	3487353	chromosome_3.f.9290	0	+
chromosome_3	3496124	3496373	chromosome_3.f.9291	0	+
chromosome_3	3523865	3523977	chromosome_3.f.9292	0	+
chromosome_3	3537977	3538087	chromosome_3.f.9293	0	+
chromosome_3	3538275	3538671	chromosome_3.f.9294	0	+
chromosome_3	3541445	3541986	chromosome_3.f.9295	0	+
chromosome_3	3542156	3542367	chromosome_3.f.9296	0	+
chromosome_3	3543394	3543459	chromosome_3.f.9297	0	+
chromosome_3	3545837	3545954	chromosome_3.f.9298	0	+
chromosome_3	3545975	3546128	chromosome_3.f.9299	0	+
chromosome_3	3548266	3548297	chromosome_3.f.9300	0	+
chromosome_3	3548332	3548567	chromosome_3.f.9301	0	+
chromosome_3	3548656	3548745	chromosome_3.f.9302	0	+
chromosome_3	3548976	3549079	chromosome_3.f.9303	0	+
chromosome_3	3549259	3549311	chromosome_3.f.9304	0	+
chromosome_3	3549337	3549547	chromosome_3.f.9305	0	+
chromosome_3	3549884	3550090	chromosome_3.f.9306	0	+
chromosome_3	3550097	3550133	chromosome_3.f.9307	0	+
chromosome_3	3550493	3550570	chromosome_3.f.9308	0	+
chromosome_3	3550579	3550622	chromosome_3.f.9309	0	+
chromosome_3	3551693	3552109	chromosome_3.f.9310	0	+
chromosome_3	3552146	3552278	chromosome_3.f.9311	0	+
chromosome_3	3552288	3552428	chromosome_3.f.9312	0	+
chromosome_3	3552534	3552742	chromosome_3.f.9313	0	+
chromosome_3	3552796	3553066	chromosome_3.f.9314	0	+
chromosome_3	3553080	3553325	chromosome_3.f.9315	0	+
chromosome_3	3553349	3553670	chromosome_3.f.9316	0	+
chromosome_3	3553812	3553974	chromosome_3.f.9317	0	+
chromosome_3	3553998	3554096	chromosome_3.f.9318	0	+
chromosome_3	3554303	3554435	chromosome_3.f.9319	0	+
chromosome_3	3554468	3554477	chromosome_3.f.9320	0	+
chromosome_3	3554508	3554581	chromosome_3.f.9321	0	+
chromosome_3	3554632	3554730	chromosome_3.f.9322	0	+
chromosome_3	3554927	3554984	chromosome_3.f.9323	0	+
chromosome_3	3555000	3555038	chromosome_3.f.9324	0	+
chromosome_3	3555051	3555151	chromosome_3.f.9325	0	+
chromosome_3	3555206	3555235	chromosome_3.f.9326	0	+
chromosome_3	3555261	3555485	chromosome_3.f.9327	0	+
chromosome_3	3555681	3555718	chromosome_3.f.9328	0	+
chromosome_3	3555829	3555996	chromosome_3.f.9329	0	+
chromosome_3	3556031	3556194	chromosome_3.f.9330	0	+
chromosome_3	3556198	3556227	chromosome_3.f.9331	0	+
chromosome_3	3556631	3556774	chromosome_3.f.9332	0	+
chromosome_3	3557067	3557166	chromosome_3.f.9333	0	+
chromosome_3	3557557	3557612	chromosome_3.f.9334	0	+
chromosome_3	3557662	3557841	chromosome_3.f.9335	0	+
chromosome_3	3558298	3558413	chromosome_3.f.9336	0	+
chromosome_3	3558587	3558711	chromosome_3.f.9337	0	+
chromosome_3	3558719	3558890	chromosome_3.f.9338	0	+
chromosome_3	3558914	3558984	chromosome_3.f.9339	0	+
chromosome_3	3559166	3559213	chromosome_3.f.9340	0	+
chromosome_3	3559307	3559495	chromosome_3.f.9341	0	+
chromosome_3	3559591	3559776	chromosome_3.f.9342	0	+
chromosome_3	3560113	3560135	chromosome_3.f.9343	0	+
chromosome_3	3560539	3560782	chromosome_3.f.9344	0	+
chromosome_3	3561048	3561091	chromosome_3.f.9345	0	+
chromosome_3	3561507	3561597	chromosome_3.f.9346	0	+
chromosome_3	3561672	3561728	chromosome_3.f.9347	0	+
chromosome_3	3561739	3561836	chromosome_3.f.9348	0	+
chromosome_3	3561984	3562053	chromosome_3.f.9349	0	+
chromosome_3	3562138	3562237	chromosome_3.f.9350	0	+
chromosome_3	3562295	3562430	chromosome_3.f.9351	0	+
chromosome_3	3562569	3562753	chromosome_3.f.9352	0	+
chromosome_3	3562855	3562982	chromosome_3.f.9353	0	+
chromosome_3	3563044	3563546	chromosome_3.f.9354	0	+
chromosome_3	3563607	3563794	chromosome_3.f.9355	0	+
chromosome_3	3563993	3564014	chromosome_3.f.9356	0	+
chromosome_3	3564034	3564063	chromosome_3.f.9357	0	+
chromosome_3	3564093	3564232	chromosome_3.f.9358	0	+
chromosome_3	3564318	3564446	chromosome_3.f.9359	0	+
chromosome_3	3564486	3564510	chromosome_3.f.9360	0	+
chromosome_3	3564523	3564618	chromosome_3.f.9361	0	+
chromosome_3	3564627	3564702	chromosome_3.f.9362	0	+
chromosome_3	3564743	3564992	chromosome_3.f.9363	0	+
chromosome_3	3565054	3565145	chromosome_3.f.9364	0	+
chromosome_3	3566498	3566580	chromosome_3.f.9365	0	+
chromosome_3	3566985	3566999	chromosome_3.f.9366	0	+
chromosome_3	3567022	3567237	chromosome_3.f.9367	0	+
chromosome_3	3567456	3567607	chromosome_3.f.9368	0	+
chromosome_3	3567871	3568041	chromosome_3.f.9369	0	+
chromosome_3	3568503	3568608	chromosome_3.f.9370	0	+
chromosome_3	3568924	3569012	chromosome_3.f.9371	0	+
chromosome_3	3569462	3569582	chromosome_3.f.9372	0	+
chromosome_3	3569809	3569996	chromosome_3.f.9373	0	+
chromosome_3	3570692	3570827	chromosome_3.f.9374	0	+
chromosome_3	3571473	3571674	chromosome_3.f.9375	0	+
chromosome_3	3571727	3571736	chromosome_3.f.9376	0	+
chromosome_3	3572207	3572262	chromosome_3.f.9377	0	+
chromosome_3	3572436	3572970	chromosome_3.f.9378	0	+
chromosome_3	3573326	3573600	chromosome_3.f.9379	0	+
chromosome_3	3573701	3573757	chromosome_3.f.9380	0	+
chromosome_3	3573765	3573878	chromosome_3.f.9381	0	+
chromosome_3	3573886	3573921	chromosome_3.f.9382	0	+
chromosome_3	3574010	3574162	chromosome_3.f.9383	0	+
chromosome_3	3574266	3574457	chromosome_3.f.9384	0	+
chromosome_3	3574475	3574728	chromosome_3.f.9385	0	+
chromosome_3	3574829	3574978	chromosome_3.f.9386	0	+
chromosome_3	3575025	3575067	chromosome_3.f.9387	0	+
chromosome_3	3575090	3575167	chromosome_3.f.9388	0	+
chromosome_3	3575198	3575233	chromosome_3.f.9389	0	+
chromosome_3	3575301	3575621	chromosome_3.f.9390	0	+
chromosome_3	3575932	3576162	chromosome_3.f.9391	0	+
chromosome_3	3576184	3576350	chromosome_3.f.9392	0	+
chromosome_3	3576387	3576737	chromosome_3.f.9393	0	+
chromosome_3	3576964	3577095	chromosome_3.f.9394	0	+
chromosome_3	3577362	3577532	chromosome_3.f.9395	0	+
chromosome_3	3577636	3577709	chromosome_3.f.9396	0	+
chromosome_3	3577931	3578100	chromosome_3.f.9397	0	+
chromosome_3	3578242	3578450	chromosome_3.f.9398	0	+
chromosome_3	3578857	3578979	chromosome_3.f.9399	0	+
chromosome_3	3579022	3579056	chromosome_3.f.9400	0	+
chromosome_3	3581170	3581319	chromosome_3.f.9401	0	+
chromosome_3	3581452	3581544	chromosome_3.f.9402	0	+
chromosome_3	3582654	3583013	chromosome_3.f.9403	0	+
chromosome_3	3583729	3584360	chromosome_3.f.9404	0	+
chromosome_3	3584365	3584428	chromosome_3.f.9405	0	+
chromosome_3	3584554	3585422	chromosome_3.f.9406	0	+
chromosome_3	3589146	3589585	chromosome_3.f.9407	0	+
chromosome_3	3589597	3589751	chromosome_3.f.9408	0	+
chromosome_3	3589830	3589936	chromosome_3.f.9409	0	+
chromosome_3	3590047	3590307	chromosome_3.f.9410	0	+
chromosome_3	3590330	3590416	chromosome_3.f.9411	0	+
chromosome_3	3590447	3590607	chromosome_3.f.9412	0	+
chromosome_3	3590624	3590797	chromosome_3.f.9413	0	+
chromosome_3	3590953	3591057	chromosome_3.f.9414	0	+
chromosome_3	3591064	3591417	chromosome_3.f.9415	0	+
chromosome_3	3591475	3591572	chromosome_3.f.9416	0	+
chromosome_3	3591585	3591708	chromosome_3.f.9417	0	+
chromosome_3	3591728	3591773	chromosome_3.f.9418	0	+
chromosome_3	3591937	3591968	chromosome_3.f.9419	0	+
chromosome_3	3591988	3592064	chromosome_3.f.9420	0	+
chromosome_3	3592078	3592099	chromosome_3.f.9421	0	+
chromosome_3	3592118	3592418	chromosome_3.f.9422	0	+
chromosome_3	3592695	3592765	chromosome_3.f.9423	0	+
chromosome_3	3592863	3592959	chromosome_3.f.9424	0	+
chromosome_3	3592967	3592992	chromosome_3.f.9425	0	+
chromosome_3	3593045	3593103	chromosome_3.f.9426	0	+
chromosome_3	3593117	3593371	chromosome_3.f.9427	0	+
chromosome_3	3593495	3593755	chromosome_3.f.9428	0	+
chromosome_3	3594079	3594211	chromosome_3.f.9429	0	+
chromosome_3	3594446	3594520	chromosome_3.f.9430	0	+
chromosome_3	3594525	3594566	chromosome_3.f.9431	0	+
chromosome_3	3594581	3594739	chromosome_3.f.9432	0	+
chromosome_3	3594775	3594870	chromosome_3.f.9433	0	+
chromosome_3	3594954	3595078	chromosome_3.f.9434	0	+
chromosome_3	3595238	3595301	chromosome_3.f.9435	0	+
chromosome_3	3595321	3595817	chromosome_3.f.9436	0	+
chromosome_3	3595839	3595865	chromosome_3.f.9437	0	+
chromosome_3	3595875	3595919	chromosome_3.f.9438	0	+
chromosome_3	3596201	3596274	chromosome_3.f.9439	0	+
chromosome_3	3596294	3596548	chromosome_3.f.9440	0	+
chromosome_3	3596560	3596606	chromosome_3.f.9441	0	+
chromosome_3	3596634	3596721	chromosome_3.f.9442	0	+
chromosome_3	3596740	3596793	chromosome_3.f.9443	0	+
chromosome_3	3596970	3596990	chromosome_3.f.9444	0	+
chromosome_3	3597004	3597121	chromosome_3.f.9445	0	+
chromosome_3	3597166	3597247	chromosome_3.f.9446	0	+
chromosome_3	3597286	3597380	chromosome_3.f.9447	0	+
chromosome_3	3597428	3597504	chromosome_3.f.9448	0	+
chromosome_3	3597553	3597613	chromosome_3.f.9449	0	+
chromosome_3	3597618	3597667	chromosome_3.f.9450	0	+
chromosome_3	3597859	3597897	chromosome_3.f.9451	0	+
chromosome_3	3597951	3598144	chromosome_3.f.9452	0	+
chromosome_3	3598353	3598441	chromosome_3.f.9453	0	+
chromosome_3	3598923	3598963	chromosome_3.f.9454	0	+
chromosome_3	3599035	3599069	chromosome_3.f.9455	0	+
chromosome_3	3599563	3599603	chromosome_3.f.9456	0	+
chromosome_3	3599694	3599733	chromosome_3.f.9457	0	+
chromosome_3	3599806	3599839	chromosome_3.f.9458	0	+
chromosome_3	3599920	3600049	chromosome_3.f.9459	0	+
chromosome_3	3600461	3600736	chromosome_3.f.9460	0	+
chromosome_3	3600913	3601178	chromosome_3.f.9461	0	+
chromosome_3	3601431	3601687	chromosome_3.f.9462	0	+
chromosome_3	3601929	3602016	chromosome_3.f.9463	0	+
chromosome_3	3602442	3602566	chromosome_3.f.9464	0	+
chromosome_3	3602759	3603099	chromosome_3.f.9465	0	+
chromosome_3	3603316	3603445	chromosome_3.f.9466	0	+
chromosome_3	3603880	3604027	chromosome_3.f.9467	0	+
chromosome_3	3604261	3604498	chromosome_3.f.9468	0	+
chromosome_3	3604533	3604764	chromosome_3.f.9469	0	+
chromosome_3	3605581	3605637	chromosome_3.f.9470	0	+
chromosome_3	3605732	3605869	chromosome_3.f.9471	0	+
chromosome_3	3605890	3606087	chromosome_3.f.9472	0	+
chromosome_3	3606311	3606404	chromosome_3.f.9473	0	+
chromosome_3	3606564	3606689	chromosome_3.f.9474	0	+
chromosome_3	3606722	3606739	chromosome_3.f.9475	0	+
chromosome_3	3606879	3607194	chromosome_3.f.9476	0	+
chromosome_3	3607223	3607255	chromosome_3.f.9477	0	+
chromosome_3	3607520	3607636	chromosome_3.f.9478	0	+
chromosome_3	3607648	3607821	chromosome_3.f.9479	0	+
chromosome_3	3607972	3607991	chromosome_3.f.9480	0	+
chromosome_3	3608097	3608105	chromosome_3.f.9481	0	+
chromosome_3	3608114	3608174	chromosome_3.f.9482	0	+
chromosome_3	3608247	3608305	chromosome_3.f.9483	0	+
chromosome_3	3608311	3608449	chromosome_3.f.9484	0	+
chromosome_3	3608649	3608696	chromosome_3.f.9485	0	+
chromosome_3	3608707	3608827	chromosome_3.f.9486	0	+
chromosome_3	3609655	3609835	chromosome_3.f.9487	0	+
chromosome_3	3610047	3610353	chromosome_3.f.9488	0	+
chromosome_3	3610540	3610692	chromosome_3.f.9489	0	+
chromosome_3	3611091	3611182	chromosome_3.f.9490	0	+
chromosome_3	3611438	3611593	chromosome_3.f.9491	0	+
chromosome_3	3611847	3612037	chromosome_3.f.9492	0	+
chromosome_3	3612414	3612479	chromosome_3.f.9493	0	+
chromosome_3	3613059	3613672	chromosome_3.f.9494	0	+
chromosome_3	3614067	3614259	chromosome_3.f.9495	0	+
chromosome_3	3614424	3614624	chromosome_3.f.9496	0	+
chromosome_3	3614717	3614920	chromosome_3.f.9497	0	+
chromosome_3	3615132	3615322	chromosome_3.f.9498	0	+
chromosome_3	3620103	3620199	chromosome_3.f.9499	0	+
chromosome_3	3620360	3620530	chromosome_3.f.9500	0	+
chromosome_3	3620865	3620888	chromosome_3.f.9501	0	+
chromosome_3	3622441	3622635	chromosome_3.f.9502	0	+
chromosome_3	3622762	3622875	chromosome_3.f.9503	0	+
chromosome_3	3622978	3623169	chromosome_3.f.9504	0	+
chromosome_3	3623266	3623454	chromosome_3.f.9505	0	+
chromosome_3	3623464	3623591	chromosome_3.f.9506	0	+
chromosome_3	3623675	3623807	chromosome_3.f.9507	0	+
chromosome_3	3623857	3623955	chromosome_3.f.9508	0	+
chromosome_3	3623985	3624073	chromosome_3.f.9509	0	+
chromosome_3	3624168	3624215	chromosome_3.f.9510	0	+
chromosome_3	3624257	3624452	chromosome_3.f.9511	0	+
chromosome_3	3624517	3624627	chromosome_3.f.9512	0	+
chromosome_3	3624672	3624708	chromosome_3.f.9513	0	+
chromosome_3	3624727	3624869	chromosome_3.f.9514	0	+
chromosome_3	3624956	3625149	chromosome_3.f.9515	0	+
chromosome_3	3625294	3625360	chromosome_3.f.9516	0	+
chromosome_3	3625377	3625386	chromosome_3.f.9517	0	+
chromosome_3	3625468	3625517	chromosome_3.f.9518	0	+
chromosome_3	3625548	3625576	chromosome_3.f.9519	0	+
chromosome_3	3625585	3625623	chromosome_3.f.9520	0	+
chromosome_3	3625719	3625946	chromosome_3.f.9521	0	+
chromosome_3	3625975	3626252	chromosome_3.f.9522	0	+
chromosome_3	3626286	3626437	chromosome_3.f.9523	0	+
chromosome_3	3626518	3626573	chromosome_3.f.9524	0	+
chromosome_3	3626615	3626648	chromosome_3.f.9525	0	+
chromosome_3	3626788	3626872	chromosome_3.f.9526	0	+
chromosome_3	3627005	3627087	chromosome_3.f.9527	0	+
chromosome_3	3627104	3627166	chromosome_3.f.9528	0	+
chromosome_3	3627388	3627479	chromosome_3.f.9529	0	+
chromosome_3	3627503	3627542	chromosome_3.f.9530	0	+
chromosome_3	3627567	3627692	chromosome_3.f.9531	0	+
chromosome_3	3627850	3628000	chromosome_3.f.9532	0	+
chromosome_3	3628175	3628239	chromosome_3.f.9533	0	+
chromosome_3	3628341	3628526	chromosome_3.f.9534	0	+
chromosome_3	3628880	3629015	chromosome_3.f.9535	0	+
chromosome_3	3629071	3629231	chromosome_3.f.9536	0	+
chromosome_3	3629247	3629320	chromosome_3.f.9537	0	+
chromosome_3	3629352	3629442	chromosome_3.f.9538	0	+
chromosome_3	3629478	3629682	chromosome_3.f.9539	0	+
chromosome_3	3629808	3629888	chromosome_3.f.9540	0	+
chromosome_3	3630003	3630081	chromosome_3.f.9541	0	+
chromosome_3	3630147	3630178	chromosome_3.f.9542	0	+
chromosome_3	3630384	3630433	chromosome_3.f.9543	0	+
chromosome_3	3630524	3630609	chromosome_3.f.9544	0	+
chromosome_3	3630883	3630937	chromosome_3.f.9545	0	+
chromosome_3	3631080	3631254	chromosome_3.f.9546	0	+
chromosome_3	3631399	3631425	chromosome_3.f.9547	0	+
chromosome_3	3631444	3631464	chromosome_3.f.9548	0	+
chromosome_3	3631505	3631598	chromosome_3.f.9549	0	+
chromosome_3	3631748	3631773	chromosome_3.f.9550	0	+
chromosome_3	3631801	3632203	chromosome_3.f.9551	0	+
chromosome_3	3632312	3632319	chromosome_3.f.9552	0	+
chromosome_3	3632546	3632624	chromosome_3.f.9553	0	+
chromosome_3	3632906	3633056	chromosome_3.f.9554	0	+
chromosome_3	3634435	3634508	chromosome_3.f.9555	0	+
chromosome_3	3634816	3634957	chromosome_3.f.9556	0	+
chromosome_3	3635279	3635440	chromosome_3.f.9557	0	+
chromosome_3	3635720	3635796	chromosome_3.f.9558	0	+
chromosome_3	3635830	3636042	chromosome_3.f.9559	0	+
chromosome_3	3636307	3636463	chromosome_3.f.9560	0	+
chromosome_3	3637655	3637717	chromosome_3.f.9561	0	+
chromosome_3	3638024	3638167	chromosome_3.f.9562	0	+
chromosome_3	3638645	3638723	chromosome_3.f.9563	0	+
chromosome_3	3638755	3638791	chromosome_3.f.9564	0	+
chromosome_3	3639189	3639224	chromosome_3.f.9565	0	+
chromosome_3	3639237	3639268	chromosome_3.f.9566	0	+
chromosome_3	3639491	3639683	chromosome_3.f.9567	0	+
chromosome_3	3640180	3640213	chromosome_3.f.9568	0	+
chromosome_3	3640462	3640635	chromosome_3.f.9569	0	+
chromosome_3	3640849	3640911	chromosome_3.f.9570	0	+
chromosome_3	3641029	3641176	chromosome_3.f.9571	0	+
chromosome_3	3641324	3641435	chromosome_3.f.9572	0	+
chromosome_3	3644311	3644502	chromosome_3.f.9573	0	+
chromosome_3	3644635	3644686	chromosome_3.f.9574	0	+
chromosome_3	3644712	3645017	chromosome_3.f.9575	0	+
chromosome_3	3645405	3645530	chromosome_3.f.9576	0	+
chromosome_3	3645761	3645893	chromosome_3.f.9577	0	+
chromosome_3	3645999	3646576	chromosome_3.f.9578	0	+
chromosome_3	3646589	3646638	chromosome_3.f.9579	0	+
chromosome_3	3646848	3646917	chromosome_3.f.9580	0	+
chromosome_3	3647103	3647162	chromosome_3.f.9581	0	+
chromosome_3	3647300	3647581	chromosome_3.f.9582	0	+
chromosome_3	3647790	3648930	chromosome_3.f.9583	0	+
chromosome_3	3649074	3649112	chromosome_3.f.9584	0	+
chromosome_3	3649144	3649791	chromosome_3.f.9585	0	+
chromosome_3	3649880	3650065	chromosome_3.f.9586	0	+
chromosome_3	3650147	3650314	chromosome_3.f.9587	0	+
chromosome_3	3650333	3650337	chromosome_3.f.9588	0	+
chromosome_3	3650534	3650617	chromosome_3.f.9589	0	+
chromosome_3	3650624	3650662	chromosome_3.f.9590	0	+
chromosome_3	3650764	3650878	chromosome_3.f.9591	0	+
chromosome_3	3650951	3651239	chromosome_3.f.9592	0	+
chromosome_3	3651269	3651299	chromosome_3.f.9593	0	+
chromosome_3	3651369	3651573	chromosome_3.f.9594	0	+
chromosome_3	3651578	3651674	chromosome_3.f.9595	0	+
chromosome_3	3651685	3651697	chromosome_3.f.9596	0	+
chromosome_3	3651763	3651792	chromosome_3.f.9597	0	+
chromosome_3	3651826	3651839	chromosome_3.f.9598	0	+
chromosome_3	3651865	3652342	chromosome_3.f.9599	0	+
chromosome_3	3652475	3652541	chromosome_3.f.9600	0	+
chromosome_3	3652599	3652710	chromosome_3.f.9601	0	+
chromosome_3	3652890	3653088	chromosome_3.f.9602	0	+
chromosome_3	3653242	3653546	chromosome_3.f.9603	0	+
chromosome_3	3653629	3653684	chromosome_3.f.9604	0	+
chromosome_3	3653722	3653904	chromosome_3.f.9605	0	+
chromosome_3	3653915	3653926	chromosome_3.f.9606	0	+
chromosome_3	3653996	3654034	chromosome_3.f.9607	0	+
chromosome_3	3654078	3654239	chromosome_3.f.9608	0	+
chromosome_3	3654406	3654442	chromosome_3.f.9609	0	+
chromosome_3	3654462	3654498	chromosome_3.f.9610	0	+
chromosome_3	3654585	3654625	chromosome_3.f.9611	0	+
chromosome_3	3654893	3655068	chromosome_3.f.9612	0	+
chromosome_3	3655494	3656016	chromosome_3.f.9613	0	+
chromosome_3	3656471	3656497	chromosome_3.f.9614	0	+
chromosome_3	3656573	3656826	chromosome_3.f.9615	0	+
chromosome_3	3656877	3657036	chromosome_3.f.9616	0	+
chromosome_3	3657282	3657339	chromosome_3.f.9617	0	+
chromosome_3	3657392	3657420	chromosome_3.f.9618	0	+
chromosome_3	3657448	3657547	chromosome_3.f.9619	0	+
chromosome_3	3657630	3657859	chromosome_3.f.9620	0	+
chromosome_3	3657998	3658021	chromosome_3.f.9621	0	+
chromosome_3	3658046	3658813	chromosome_3.f.9622	0	+
chromosome_3	3658824	3658863	chromosome_3.f.9623	0	+
chromosome_3	3659045	3659220	chromosome_3.f.9624	0	+
chromosome_3	3659245	3659519	chromosome_3.f.9625	0	+
chromosome_3	3659700	3659859	chromosome_3.f.9626	0	+
chromosome_3	3660015	3660069	chromosome_3.f.9627	0	+
chromosome_3	3660315	3660618	chromosome_3.f.9628	0	+
chromosome_3	3660792	3660890	chromosome_3.f.9629	0	+
chromosome_3	3661673	3661716	chromosome_3.f.9630	0	+
chromosome_3	3662008	3662121	chromosome_3.f.9631	0	+
chromosome_3	3662246	3662295	chromosome_3.f.9632	0	+
chromosome_3	3662486	3662616	chromosome_3.f.9633	0	+
chromosome_3	3662790	3662834	chromosome_3.f.9634	0	+
chromosome_3	3663708	3664094	chromosome_3.f.9635	0	+
chromosome_3	3664101	3664236	chromosome_3.f.9636	0	+
chromosome_3	3664375	3664428	chromosome_3.f.9637	0	+
chromosome_3	3664540	3664653	chromosome_3.f.9638	0	+
chromosome_3	3664682	3665166	chromosome_3.f.9639	0	+
chromosome_3	3665174	3665246	chromosome_3.f.9640	0	+
chromosome_3	3665250	3665324	chromosome_3.f.9641	0	+
chromosome_3	3665548	3665660	chromosome_3.f.9642	0	+
chromosome_3	3665693	3665723	chromosome_3.f.9643	0	+
chromosome_3	3665791	3665969	chromosome_3.f.9644	0	+
chromosome_3	3666135	3666214	chromosome_3.f.9645	0	+
chromosome_3	3666367	3666386	chromosome_3.f.9646	0	+
chromosome_3	3666537	3666815	chromosome_3.f.9647	0	+
chromosome_3	3666886	3666905	chromosome_3.f.9648	0	+
chromosome_3	3666916	3667073	chromosome_3.f.9649	0	+
chromosome_3	3667161	3667211	chromosome_3.f.9650	0	+
chromosome_3	3667274	3667368	chromosome_3.f.9651	0	+
chromosome_3	3667513	3667911	chromosome_3.f.9652	0	+
chromosome_3	3668006	3668050	chromosome_3.f.9653	0	+
chromosome_3	3668124	3668228	chromosome_3.f.9654	0	+
chromosome_3	3668489	3668564	chromosome_3.f.9655	0	+
chromosome_3	3668791	3668970	chromosome_3.f.9656	0	+
chromosome_3	3669136	3669294	chromosome_3.f.9657	0	+
chromosome_3	3669456	3669477	chromosome_3.f.9658	0	+
chromosome_3	3669517	3669665	chromosome_3.f.9659	0	+
chromosome_3	3669810	3669844	chromosome_3.f.9660	0	+
chromosome_3	3669973	3670112	chromosome_3.f.9661	0	+
chromosome_3	3670210	3670253	chromosome_3.f.9662	0	+
chromosome_3	3670343	3670546	chromosome_3.f.9663	0	+
chromosome_3	3670818	3670966	chromosome_3.f.9664	0	+
chromosome_3	3671000	3671132	chromosome_3.f.9665	0	+
chromosome_3	3671137	3671196	chromosome_3.f.9666	0	+
chromosome_3	3671745	3672024	chromosome_3.f.9667	0	+
chromosome_3	3672102	3672119	chromosome_3.f.9668	0	+
chromosome_3	3672209	3672336	chromosome_3.f.9669	0	+
chromosome_3	3672414	3672683	chromosome_3.f.9670	0	+
chromosome_3	3672955	3673179	chromosome_3.f.9671	0	+
chromosome_3	3673220	3673334	chromosome_3.f.9672	0	+
chromosome_3	3673500	3673644	chromosome_3.f.9673	0	+
chromosome_3	3673800	3674026	chromosome_3.f.9674	0	+
chromosome_3	3674128	3674134	chromosome_3.f.9675	0	+
chromosome_3	3674164	3674316	chromosome_3.f.9676	0	+
chromosome_3	3674332	3674450	chromosome_3.f.9677	0	+
chromosome_3	3674486	3674713	chromosome_3.f.9678	0	+
chromosome_3	3674739	3674927	chromosome_3.f.9679	0	+
chromosome_3	3674956	3675024	chromosome_3.f.9680	0	+
chromosome_3	3675096	3675257	chromosome_3.f.9681	0	+
chromosome_3	3675314	3675323	chromosome_3.f.9682	0	+
chromosome_3	3675347	3675576	chromosome_3.f.9683	0	+
chromosome_3	3675603	3675638	chromosome_3.f.9684	0	+
chromosome_3	3675717	3675825	chromosome_3.f.9685	0	+
chromosome_3	3675912	3676185	chromosome_3.f.9686	0	+
chromosome_3	3676251	3676439	chromosome_3.f.9687	0	+
chromosome_3	3676463	3676602	chromosome_3.f.9688	0	+
chromosome_3	3676609	3676667	chromosome_3.f.9689	0	+
chromosome_3	3676692	3676707	chromosome_3.f.9690	0	+
chromosome_3	3677038	3677209	chromosome_3.f.9691	0	+
chromosome_3	3677484	3677541	chromosome_3.f.9692	0	+
chromosome_3	3678554	3678642	chromosome_3.f.9693	0	+
chromosome_3	3678665	3679078	chromosome_3.f.9694	0	+
chromosome_3	3679100	3679282	chromosome_3.f.9695	0	+
chromosome_3	3679355	3679463	chromosome_3.f.9696	0	+
chromosome_3	3679746	3679768	chromosome_3.f.9697	0	+
chromosome_3	3679824	3680003	chromosome_3.f.9698	0	+
chromosome_3	3680279	3680381	chromosome_3.f.9699	0	+
chromosome_3	3680521	3680668	chromosome_3.f.9700	0	+
chromosome_3	3680673	3680700	chromosome_3.f.9701	0	+
chromosome_3	3680917	3681117	chromosome_3.f.9702	0	+
chromosome_3	3681308	3681414	chromosome_3.f.9703	0	+
chromosome_3	3681522	3681544	chromosome_3.f.9704	0	+
chromosome_3	3681740	3681904	chromosome_3.f.9705	0	+
chromosome_3	3682087	3682205	chromosome_3.f.9706	0	+
chromosome_3	3682215	3682266	chromosome_3.f.9707	0	+
chromosome_3	3682421	3682463	chromosome_3.f.9708	0	+
chromosome_3	3682470	3682719	chromosome_3.f.9709	0	+
chromosome_3	3682934	3683015	chromosome_3.f.9710	0	+
chromosome_3	3683034	3683280	chromosome_3.f.9711	0	+
chromosome_3	3683391	3683787	chromosome_3.f.9712	0	+
chromosome_3	3683848	3683906	chromosome_3.f.9713	0	+
chromosome_3	3684075	3684083	chromosome_3.f.9714	0	+
chromosome_3	3684097	3684262	chromosome_3.f.9715	0	+
chromosome_3	3684705	3684845	chromosome_3.f.9716	0	+
chromosome_3	3684986	3685251	chromosome_3.f.9717	0	+
chromosome_3	3685513	3685634	chromosome_3.f.9718	0	+
chromosome_3	3685753	3685798	chromosome_3.f.9719	0	+
chromosome_3	3685922	3686031	chromosome_3.f.9720	0	+
chromosome_3	3686059	3686100	chromosome_3.f.9721	0	+
chromosome_3	3694312	3694324	chromosome_3.f.9722	0	+
chromosome_3	3694337	3694501	chromosome_3.f.9723	0	+
chromosome_3	3694673	3694786	chromosome_3.f.9724	0	+
chromosome_3	3694902	3695246	chromosome_3.f.9725	0	+
chromosome_3	3695489	3695652	chromosome_3.f.9726	0	+
chromosome_3	3695965	3696146	chromosome_3.f.9727	0	+
chromosome_3	3696190	3696551	chromosome_3.f.9728	0	+
chromosome_3	3696565	3696584	chromosome_3.f.9729	0	+
chromosome_3	3696775	3696845	chromosome_3.f.9730	0	+
chromosome_3	3696873	3697179	chromosome_3.f.9731	0	+
chromosome_3	3697374	3697571	chromosome_3.f.9732	0	+
chromosome_3	3697670	3697928	chromosome_3.f.9733	0	+
chromosome_3	3698081	3698194	chromosome_3.f.9734	0	+
chromosome_3	3698367	3698474	chromosome_3.f.9735	0	+
chromosome_3	3698716	3698888	chromosome_3.f.9736	0	+
chromosome_3	3698998	3699126	chromosome_3.f.9737	0	+
chromosome_3	3699222	3699331	chromosome_3.f.9738	0	+
chromosome_3	3699450	3699514	chromosome_3.f.9739	0	+
chromosome_3	3699595	3699664	chromosome_3.f.9740	0	+
chromosome_3	3700064	3700241	chromosome_3.f.9741	0	+
chromosome_3	3700389	3700514	chromosome_3.f.9742	0	+
chromosome_3	3700648	3700723	chromosome_3.f.9743	0	+
chromosome_3	3700917	3701031	chromosome_3.f.9744	0	+
chromosome_3	3701246	3701416	chromosome_3.f.9745	0	+
chromosome_3	3701566	3701580	chromosome_3.f.9746	0	+
chromosome_3	3701608	3701814	chromosome_3.f.9747	0	+
chromosome_3	3701827	3701863	chromosome_3.f.9748	0	+
chromosome_3	3702070	3702238	chromosome_3.f.9749	0	+
chromosome_3	3702580	3702659	chromosome_3.f.9750	0	+
chromosome_3	3702778	3703020	chromosome_3.f.9751	0	+
chromosome_3	3703551	3703993	chromosome_3.f.9752	0	+
chromosome_3	3704010	3704068	chromosome_3.f.9753	0	+
chromosome_3	3704124	3704145	chromosome_3.f.9754	0	+
chromosome_3	3704341	3704543	chromosome_3.f.9755	0	+
chromosome_3	3704554	3704572	chromosome_3.f.9756	0	+
chromosome_3	3704643	3704735	chromosome_3.f.9757	0	+
chromosome_3	3705019	3705258	chromosome_3.f.9758	0	+
chromosome_3	3705328	3705334	chromosome_3.f.9759	0	+
chromosome_3	3705471	3705736	chromosome_3.f.9760	0	+
chromosome_3	3705803	3705915	chromosome_3.f.9761	0	+
chromosome_3	3705972	3706070	chromosome_3.f.9762	0	+
chromosome_3	3706113	3706139	chromosome_3.f.9763	0	+
chromosome_3	3706367	3706412	chromosome_3.f.9764	0	+
chromosome_3	3707078	3707108	chromosome_3.f.9765	0	+
chromosome_3	3707130	3707167	chromosome_3.f.9766	0	+
chromosome_3	3707181	3707189	chromosome_3.f.9767	0	+
chromosome_3	3707215	3707277	chromosome_3.f.9768	0	+
chromosome_3	3707308	3707534	chromosome_3.f.9769	0	+
chromosome_3	3707750	3707930	chromosome_3.f.9770	0	+
chromosome_3	3707952	3708050	chromosome_3.f.9771	0	+
chromosome_3	3708070	3708116	chromosome_3.f.9772	0	+
chromosome_3	3708142	3708179	chromosome_3.f.9773	0	+
chromosome_3	3708193	3708410	chromosome_3.f.9774	0	+
chromosome_3	3708430	3708462	chromosome_3.f.9775	0	+
chromosome_3	3708674	3708935	chromosome_3.f.9776	0	+
chromosome_3	3709094	3709315	chromosome_3.f.9777	0	+
chromosome_3	3710013	3710067	chromosome_3.f.9778	0	+
chromosome_3	3710332	3710507	chromosome_3.f.9779	0	+
chromosome_3	3710553	3711181	chromosome_3.f.9780	0	+
chromosome_3	3711231	3711319	chromosome_3.f.9781	0	+
chromosome_3	3711325	3711440	chromosome_3.f.9782	0	+
chromosome_3	3711502	3711551	chromosome_3.f.9783	0	+
chromosome_3	3711561	3711652	chromosome_3.f.9784	0	+
chromosome_3	3711682	3711775	chromosome_3.f.9785	0	+
chromosome_3	3711804	3711824	chromosome_3.f.9786	0	+
chromosome_3	3711851	3711886	chromosome_3.f.9787	0	+
chromosome_3	3711894	3711978	chromosome_3.f.9788	0	+
chromosome_3	3712002	3712021	chromosome_3.f.9789	0	+
chromosome_3	3712081	3712298	chromosome_3.f.9790	0	+
chromosome_3	3712323	3712334	chromosome_3.f.9791	0	+
chromosome_3	3712364	3712963	chromosome_3.f.9792	0	+
chromosome_3	3712995	3713165	chromosome_3.f.9793	0	+
chromosome_3	3713275	3713415	chromosome_3.f.9794	0	+
chromosome_3	3713431	3713477	chromosome_3.f.9795	0	+
chromosome_3	3713601	3713848	chromosome_3.f.9796	0	+
chromosome_3	3713972	3714128	chromosome_3.f.9797	0	+
chromosome_3	3714246	3714429	chromosome_3.f.9798	0	+
chromosome_3	3714512	3714648	chromosome_3.f.9799	0	+
chromosome_3	3714671	3714727	chromosome_3.f.9800	0	+
chromosome_3	3714877	3715030	chromosome_3.f.9801	0	+
chromosome_3	3715246	3715292	chromosome_3.f.9802	0	+
chromosome_3	3715523	3715587	chromosome_3.f.9803	0	+
chromosome_3	3715730	3715782	chromosome_3.f.9804	0	+
chromosome_3	3723011	3723057	chromosome_3.f.9805	0	+
chromosome_3	3723064	3723097	chromosome_3.f.9806	0	+
chromosome_3	3723422	3723469	chromosome_3.f.9807	0	+
chromosome_3	3723706	3724024	chromosome_3.f.9808	0	+
chromosome_3	3724157	3724258	chromosome_3.f.9809	0	+
chromosome_3	3724534	3724591	chromosome_3.f.9810	0	+
chromosome_3	3724810	3724893	chromosome_3.f.9811	0	+
chromosome_3	3725088	3725156	chromosome_3.f.9812	0	+
chromosome_3	3725424	3725504	chromosome_3.f.9813	0	+
chromosome_3	3725640	3725760	chromosome_3.f.9814	0	+
chromosome_3	3725941	3726000	chromosome_3.f.9815	0	+
chromosome_3	3726010	3726019	chromosome_3.f.9816	0	+
chromosome_3	3726294	3726343	chromosome_3.f.9817	0	+
chromosome_3	3728514	3728538	chromosome_3.f.9818	0	+
chromosome_3	3729074	3729222	chromosome_3.f.9819	0	+
chromosome_3	3729240	3729575	chromosome_3.f.9820	0	+
chromosome_3	3729608	3729752	chromosome_3.f.9821	0	+
chromosome_3	3729790	3729999	chromosome_3.f.9822	0	+
chromosome_3	3730014	3730117	chromosome_3.f.9823	0	+
```
