## Supplementary material for "Comparative genomics of *Chlamydomonas*": All supplementary files: file_S25.bed (part 10 of 15)

```
chromosome_3	3730128	3730255	chromosome_3.f.9824	0	+
chromosome_3	3730265	3730315	chromosome_3.f.9825	0	+
chromosome_3	3730358	3730375	chromosome_3.f.9826	0	+
chromosome_3	3730391	3730490	chromosome_3.f.9827	0	+
chromosome_3	3730535	3730846	chromosome_3.f.9828	0	+
chromosome_3	3730881	3731022	chromosome_3.f.9829	0	+
chromosome_3	3731073	3731218	chromosome_3.f.9830	0	+
chromosome_3	3731343	3731590	chromosome_3.f.9831	0	+
chromosome_3	3731598	3731701	chromosome_3.f.9832	0	+
chromosome_3	3732152	3732472	chromosome_3.f.9833	0	+
chromosome_3	3732527	3732602	chromosome_3.f.9834	0	+
chromosome_3	3732658	3732729	chromosome_3.f.9835	0	+
chromosome_3	3732761	3732775	chromosome_3.f.9836	0	+
chromosome_3	3732783	3732826	chromosome_3.f.9837	0	+
chromosome_3	3732847	3733063	chromosome_3.f.9838	0	+
chromosome_3	3733079	3733114	chromosome_3.f.9839	0	+
chromosome_3	3733129	3733216	chromosome_3.f.9840	0	+
chromosome_3	3733603	3733624	chromosome_3.f.9841	0	+
chromosome_3	3733699	3733738	chromosome_3.f.9842	0	+
chromosome_3	3733865	3733955	chromosome_3.f.9843	0	+
chromosome_3	3734179	3734225	chromosome_3.f.9844	0	+
chromosome_3	3734296	3734320	chromosome_3.f.9845	0	+
chromosome_3	3734373	3734557	chromosome_3.f.9846	0	+
chromosome_3	3734845	3734952	chromosome_3.f.9847	0	+
chromosome_3	3734959	3734969	chromosome_3.f.9848	0	+
chromosome_3	3734976	3734981	chromosome_3.f.9849	0	+
chromosome_3	3734989	3734997	chromosome_3.f.9850	0	+
chromosome_3	3735007	3735055	chromosome_3.f.9851	0	+
chromosome_3	3735266	3735429	chromosome_3.f.9852	0	+
chromosome_3	3735625	3735847	chromosome_3.f.9853	0	+
chromosome_3	3736128	3736234	chromosome_3.f.9854	0	+
chromosome_3	3736308	3736314	chromosome_3.f.9855	0	+
chromosome_3	3736364	3736497	chromosome_3.f.9856	0	+
chromosome_3	3736543	3736655	chromosome_3.f.9857	0	+
chromosome_3	3736921	3737001	chromosome_3.f.9858	0	+
chromosome_3	3737199	3737225	chromosome_3.f.9859	0	+
chromosome_3	3737375	3737391	chromosome_3.f.9860	0	+
chromosome_3	3737892	3737926	chromosome_3.f.9861	0	+
chromosome_3	3737949	3738029	chromosome_3.f.9862	0	+
chromosome_3	3738154	3738298	chromosome_3.f.9863	0	+
chromosome_3	3738490	3738584	chromosome_3.f.9864	0	+
chromosome_3	3738604	3738641	chromosome_3.f.9865	0	+
chromosome_3	3738648	3738675	chromosome_3.f.9866	0	+
chromosome_3	3738992	3739022	chromosome_3.f.9867	0	+
chromosome_3	3739029	3739250	chromosome_3.f.9868	0	+
chromosome_3	3739336	3739543	chromosome_3.f.9869	0	+
chromosome_3	3739767	3740040	chromosome_3.f.9870	0	+
chromosome_3	3740170	3740361	chromosome_3.f.9871	0	+
chromosome_3	3740398	3740480	chromosome_3.f.9872	0	+
chromosome_3	3740505	3740665	chromosome_3.f.9873	0	+
chromosome_3	3740680	3740726	chromosome_3.f.9874	0	+
chromosome_3	3740800	3740810	chromosome_3.f.9875	0	+
chromosome_3	3740824	3740842	chromosome_3.f.9876	0	+
chromosome_3	3740873	3740929	chromosome_3.f.9877	0	+
chromosome_3	3740940	3741002	chromosome_3.f.9878	0	+
chromosome_3	3741193	3741334	chromosome_3.f.9879	0	+
chromosome_3	3741396	3741408	chromosome_3.f.9880	0	+
chromosome_3	3741506	3741564	chromosome_3.f.9881	0	+
chromosome_3	3742482	3742515	chromosome_3.f.9882	0	+
chromosome_3	3742532	3742561	chromosome_3.f.9883	0	+
chromosome_3	3742568	3742670	chromosome_3.f.9884	0	+
chromosome_3	3742811	3743066	chromosome_3.f.9885	0	+
chromosome_3	3743268	3743391	chromosome_3.f.9886	0	+
chromosome_3	3743582	3743693	chromosome_3.f.9887	0	+
chromosome_3	3743700	3743714	chromosome_3.f.9888	0	+
chromosome_3	3743824	3743953	chromosome_3.f.9889	0	+
chromosome_3	3743977	3744052	chromosome_3.f.9890	0	+
chromosome_3	3744065	3744073	chromosome_3.f.9891	0	+
chromosome_3	3744077	3744085	chromosome_3.f.9892	0	+
chromosome_3	3744118	3744138	chromosome_3.f.9893	0	+
chromosome_3	3744252	3744336	chromosome_3.f.9894	0	+
chromosome_3	3744343	3744372	chromosome_3.f.9895	0	+
chromosome_3	3744425	3744445	chromosome_3.f.9896	0	+
chromosome_3	3745397	3745413	chromosome_3.f.9897	0	+
chromosome_3	3745540	3745683	chromosome_3.f.9898	0	+
chromosome_3	3745918	3746028	chromosome_3.f.9899	0	+
chromosome_3	3746237	3746409	chromosome_3.f.9900	0	+
chromosome_3	3746583	3746667	chromosome_3.f.9901	0	+
chromosome_3	3746683	3746707	chromosome_3.f.9902	0	+
chromosome_3	3746849	3746941	chromosome_3.f.9903	0	+
chromosome_3	3746961	3746995	chromosome_3.f.9904	0	+
chromosome_3	3747114	3747342	chromosome_3.f.9905	0	+
chromosome_3	3747610	3747735	chromosome_3.f.9906	0	+
chromosome_3	3747898	3748013	chromosome_3.f.9907	0	+
chromosome_3	3748424	3748503	chromosome_3.f.9908	0	+
chromosome_3	3748662	3748867	chromosome_3.f.9909	0	+
chromosome_3	3749018	3749192	chromosome_3.f.9910	0	+
chromosome_3	3749279	3749400	chromosome_3.f.9911	0	+
chromosome_3	3749663	3750123	chromosome_3.f.9912	0	+
chromosome_3	3750253	3750272	chromosome_3.f.9913	0	+
chromosome_3	3750331	3750515	chromosome_3.f.9914	0	+
chromosome_3	3750856	3750938	chromosome_3.f.9915	0	+
chromosome_3	3750984	3751106	chromosome_3.f.9916	0	+
chromosome_3	3751145	3751189	chromosome_3.f.9917	0	+
chromosome_3	3752017	3752030	chromosome_3.f.9918	0	+
chromosome_3	3752038	3752154	chromosome_3.f.9919	0	+
chromosome_3	3752230	3752240	chromosome_3.f.9920	0	+
chromosome_3	3752684	3752699	chromosome_3.f.9921	0	+
chromosome_3	3752715	3752798	chromosome_3.f.9922	0	+
chromosome_3	3752985	3753546	chromosome_3.f.9923	0	+
chromosome_3	3753685	3753746	chromosome_3.f.9924	0	+
chromosome_3	3754669	3754706	chromosome_3.f.9925	0	+
chromosome_3	3754750	3755002	chromosome_3.f.9926	0	+
chromosome_3	3755288	3755411	chromosome_3.f.9927	0	+
chromosome_3	3755597	3755726	chromosome_3.f.9928	0	+
chromosome_3	3755833	3755890	chromosome_3.f.9929	0	+
chromosome_3	3755922	3756106	chromosome_3.f.9930	0	+
chromosome_3	3756451	3756793	chromosome_3.f.9931	0	+
chromosome_3	3756856	3756972	chromosome_3.f.9932	0	+
chromosome_3	3757137	3757235	chromosome_3.f.9933	0	+
chromosome_3	3757239	3757296	chromosome_3.f.9934	0	+
chromosome_3	3758367	3758474	chromosome_3.f.9935	0	+
chromosome_3	3758734	3758976	chromosome_3.f.9936	0	+
chromosome_3	3759038	3759157	chromosome_3.f.9937	0	+
chromosome_3	3759210	3759241	chromosome_3.f.9938	0	+
chromosome_3	3759323	3759595	chromosome_3.f.9939	0	+
chromosome_3	3759610	3759675	chromosome_3.f.9940	0	+
chromosome_3	3759737	3759895	chromosome_3.f.9941	0	+
chromosome_3	3759929	3760223	chromosome_3.f.9942	0	+
chromosome_3	3760334	3760363	chromosome_3.f.9943	0	+
chromosome_3	3760381	3760474	chromosome_3.f.9944	0	+
chromosome_3	3760612	3760764	chromosome_3.f.9945	0	+
chromosome_3	3760853	3760914	chromosome_3.f.9946	0	+
chromosome_3	3761032	3761052	chromosome_3.f.9947	0	+
chromosome_3	3761122	3761173	chromosome_3.f.9948	0	+
chromosome_3	3761443	3761484	chromosome_3.f.9949	0	+
chromosome_3	3761530	3761654	chromosome_3.f.9950	0	+
chromosome_3	3761803	3761846	chromosome_3.f.9951	0	+
chromosome_3	3761863	3762018	chromosome_3.f.9952	0	+
chromosome_3	3762195	3762278	chromosome_3.f.9953	0	+
chromosome_3	3762352	3762578	chromosome_3.f.9954	0	+
chromosome_3	3762796	3762885	chromosome_3.f.9955	0	+
chromosome_3	3762912	3763017	chromosome_3.f.9956	0	+
chromosome_3	3763085	3763269	chromosome_3.f.9957	0	+
chromosome_3	3763273	3763561	chromosome_3.f.9958	0	+
chromosome_3	3763624	3763833	chromosome_3.f.9959	0	+
chromosome_3	3763854	3763866	chromosome_3.f.9960	0	+
chromosome_3	3763873	3763958	chromosome_3.f.9961	0	+
chromosome_3	3763964	3764010	chromosome_3.f.9962	0	+
chromosome_3	3764026	3764046	chromosome_3.f.9963	0	+
chromosome_3	3764156	3764180	chromosome_3.f.9964	0	+
chromosome_3	3764188	3764327	chromosome_3.f.9965	0	+
chromosome_3	3764335	3764532	chromosome_3.f.9966	0	+
chromosome_3	3764558	3764583	chromosome_3.f.9967	0	+
chromosome_3	3764681	3764900	chromosome_3.f.9968	0	+
chromosome_3	3765055	3765099	chromosome_3.f.9969	0	+
chromosome_3	3765293	3765315	chromosome_3.f.9970	0	+
chromosome_3	3765445	3765525	chromosome_3.f.9971	0	+
chromosome_3	3765558	3765672	chromosome_3.f.9972	0	+
chromosome_3	3765748	3765896	chromosome_3.f.9973	0	+
chromosome_3	3765966	3765998	chromosome_3.f.9974	0	+
chromosome_3	3766033	3766134	chromosome_3.f.9975	0	+
chromosome_3	3766209	3766404	chromosome_3.f.9976	0	+
chromosome_3	3766417	3766473	chromosome_3.f.9977	0	+
chromosome_3	3766591	3766665	chromosome_3.f.9978	0	+
chromosome_3	3766687	3766787	chromosome_3.f.9979	0	+
chromosome_3	3766842	3766980	chromosome_3.f.9980	0	+
chromosome_3	3767101	3767370	chromosome_3.f.9981	0	+
chromosome_3	3767431	3767448	chromosome_3.f.9982	0	+
chromosome_3	3767496	3767697	chromosome_3.f.9983	0	+
chromosome_3	3767804	3767829	chromosome_3.f.9984	0	+
chromosome_3	3767840	3767923	chromosome_3.f.9985	0	+
chromosome_3	3768020	3768105	chromosome_3.f.9986	0	+
chromosome_3	3768956	3769045	chromosome_3.f.9987	0	+
chromosome_3	3770489	3770540	chromosome_3.f.9988	0	+
chromosome_3	3770838	3770871	chromosome_3.f.9989	0	+
chromosome_3	3771040	3771099	chromosome_3.f.9990	0	+
chromosome_3	3771333	3771423	chromosome_3.f.9991	0	+
chromosome_3	3771480	3771572	chromosome_3.f.9992	0	+
chromosome_3	3773560	3773576	chromosome_3.f.9993	0	+
chromosome_3	3773587	3773629	chromosome_3.f.9994	0	+
chromosome_3	3773633	3773679	chromosome_3.f.9995	0	+
chromosome_3	3773699	3773941	chromosome_3.f.9996	0	+
chromosome_3	3773971	3774036	chromosome_3.f.9997	0	+
chromosome_3	3774053	3774084	chromosome_3.f.9998	0	+
chromosome_3	3774096	3774535	chromosome_3.f.9999	0	+
chromosome_3	3774700	3774779	chromosome_3.f.10000	0	+
chromosome_3	3775039	3775145	chromosome_3.f.10001	0	+
chromosome_3	3775155	3775190	chromosome_3.f.10002	0	+
chromosome_3	3775195	3775217	chromosome_3.f.10003	0	+
chromosome_3	3775248	3775306	chromosome_3.f.10004	0	+
chromosome_3	3775489	3775629	chromosome_3.f.10005	0	+
chromosome_3	3775708	3776119	chromosome_3.f.10006	0	+
chromosome_3	3776234	3776298	chromosome_3.f.10007	0	+
chromosome_3	3776537	3776633	chromosome_3.f.10008	0	+
chromosome_3	3776838	3776878	chromosome_3.f.10009	0	+
chromosome_3	3776938	3776998	chromosome_3.f.10010	0	+
chromosome_3	3777058	3777241	chromosome_3.f.10011	0	+
chromosome_3	3778033	3778128	chromosome_3.f.10012	0	+
chromosome_3	3778480	3778548	chromosome_3.f.10013	0	+
chromosome_3	3778744	3779242	chromosome_3.f.10014	0	+
chromosome_3	3779378	3779453	chromosome_3.f.10015	0	+
chromosome_3	3779476	3779540	chromosome_3.f.10016	0	+
chromosome_3	3779750	3779881	chromosome_3.f.10017	0	+
chromosome_3	3780073	3780150	chromosome_3.f.10018	0	+
chromosome_3	3780408	3780479	chromosome_3.f.10019	0	+
chromosome_3	3780639	3780741	chromosome_3.f.10020	0	+
chromosome_3	3780765	3781269	chromosome_3.f.10021	0	+
chromosome_3	3781417	3781495	chromosome_3.f.10022	0	+
chromosome_3	3781848	3781898	chromosome_3.f.10023	0	+
chromosome_3	3781903	3781947	chromosome_3.f.10024	0	+
chromosome_3	3782208	3782292	chromosome_3.f.10025	0	+
chromosome_3	3782302	3782368	chromosome_3.f.10026	0	+
chromosome_3	3782573	3782615	chromosome_3.f.10027	0	+
chromosome_3	3782759	3782833	chromosome_3.f.10028	0	+
chromosome_3	3782989	3783023	chromosome_3.f.10029	0	+
chromosome_3	3783147	3783233	chromosome_3.f.10030	0	+
chromosome_3	3783343	3783369	chromosome_3.f.10031	0	+
chromosome_3	3783585	3783770	chromosome_3.f.10032	0	+
chromosome_3	3785063	3785210	chromosome_3.f.10033	0	+
chromosome_3	3785296	3785403	chromosome_3.f.10034	0	+
chromosome_3	3785446	3785523	chromosome_3.f.10035	0	+
chromosome_3	3785769	3785944	chromosome_3.f.10036	0	+
chromosome_3	3786072	3786184	chromosome_3.f.10037	0	+
chromosome_3	3786404	3786467	chromosome_3.f.10038	0	+
chromosome_3	3786508	3786710	chromosome_3.f.10039	0	+
chromosome_3	3786718	3786741	chromosome_3.f.10040	0	+
chromosome_3	3786749	3786780	chromosome_3.f.10041	0	+
chromosome_3	3786799	3786828	chromosome_3.f.10042	0	+
chromosome_3	3786992	3787068	chromosome_3.f.10043	0	+
chromosome_3	3787209	3787279	chromosome_3.f.10044	0	+
chromosome_3	3787383	3787475	chromosome_3.f.10045	0	+
chromosome_3	3787516	3787766	chromosome_3.f.10046	0	+
chromosome_3	3787779	3787796	chromosome_3.f.10047	0	+
chromosome_3	3787906	3787924	chromosome_3.f.10048	0	+
chromosome_3	3787943	3788085	chromosome_3.f.10049	0	+
chromosome_3	3788755	3788845	chromosome_3.f.10050	0	+
chromosome_3	3788987	3789035	chromosome_3.f.10051	0	+
chromosome_3	3789041	3789077	chromosome_3.f.10052	0	+
chromosome_3	3789088	3789153	chromosome_3.f.10053	0	+
chromosome_3	3789291	3789314	chromosome_3.f.10054	0	+
chromosome_3	3789325	3789400	chromosome_3.f.10055	0	+
chromosome_3	3789513	3789587	chromosome_3.f.10056	0	+
chromosome_3	3789851	3790444	chromosome_3.f.10057	0	+
chromosome_3	3790479	3790651	chromosome_3.f.10058	0	+
chromosome_3	3791192	3791309	chromosome_3.f.10059	0	+
chromosome_3	3791354	3791392	chromosome_3.f.10060	0	+
chromosome_3	3791508	3791571	chromosome_3.f.10061	0	+
chromosome_3	3791612	3791706	chromosome_3.f.10062	0	+
chromosome_3	3791916	3792401	chromosome_3.f.10063	0	+
chromosome_3	3792407	3792434	chromosome_3.f.10064	0	+
chromosome_3	3792450	3792549	chromosome_3.f.10065	0	+
chromosome_3	3792652	3792758	chromosome_3.f.10066	0	+
chromosome_3	3792803	3792874	chromosome_3.f.10067	0	+
chromosome_3	3793086	3793233	chromosome_3.f.10068	0	+
chromosome_3	3793434	3793599	chromosome_3.f.10069	0	+
chromosome_3	3793722	3793771	chromosome_3.f.10070	0	+
chromosome_3	3793812	3793851	chromosome_3.f.10071	0	+
chromosome_3	3793858	3793896	chromosome_3.f.10072	0	+
chromosome_3	3793972	3794097	chromosome_3.f.10073	0	+
chromosome_3	3794128	3794149	chromosome_3.f.10074	0	+
chromosome_3	3794498	3794569	chromosome_3.f.10075	0	+
chromosome_3	3794599	3794719	chromosome_3.f.10076	0	+
chromosome_3	3794751	3794863	chromosome_3.f.10077	0	+
chromosome_3	3794918	3794986	chromosome_3.f.10078	0	+
chromosome_3	3795009	3795082	chromosome_3.f.10079	0	+
chromosome_3	3795095	3795100	chromosome_3.f.10080	0	+
chromosome_3	3795111	3795142	chromosome_3.f.10081	0	+
chromosome_3	3795260	3795308	chromosome_3.f.10082	0	+
chromosome_3	3795313	3795332	chromosome_3.f.10083	0	+
chromosome_3	3795413	3795439	chromosome_3.f.10084	0	+
chromosome_3	3795538	3795590	chromosome_3.f.10085	0	+
chromosome_3	3795634	3795642	chromosome_3.f.10086	0	+
chromosome_3	3795652	3795708	chromosome_3.f.10087	0	+
chromosome_3	3795749	3795782	chromosome_3.f.10088	0	+
chromosome_3	3795890	3795963	chromosome_3.f.10089	0	+
chromosome_3	3795970	3796029	chromosome_3.f.10090	0	+
chromosome_3	3796039	3796225	chromosome_3.f.10091	0	+
chromosome_3	3796507	3796618	chromosome_3.f.10092	0	+
chromosome_3	3796849	3796935	chromosome_3.f.10093	0	+
chromosome_3	3796968	3796996	chromosome_3.f.10094	0	+
chromosome_3	3797038	3797111	chromosome_3.f.10095	0	+
chromosome_3	3797177	3797348	chromosome_3.f.10096	0	+
chromosome_3	3797450	3797734	chromosome_3.f.10097	0	+
chromosome_3	3797744	3797875	chromosome_3.f.10098	0	+
chromosome_3	3798176	3798202	chromosome_3.f.10099	0	+
chromosome_3	3798212	3798259	chromosome_3.f.10100	0	+
chromosome_3	3798275	3798314	chromosome_3.f.10101	0	+
chromosome_3	3798366	3798520	chromosome_3.f.10102	0	+
chromosome_3	3798530	3798547	chromosome_3.f.10103	0	+
chromosome_3	3798555	3798757	chromosome_3.f.10104	0	+
chromosome_3	3798770	3798866	chromosome_3.f.10105	0	+
chromosome_3	3798902	3799032	chromosome_3.f.10106	0	+
chromosome_3	3799042	3799177	chromosome_3.f.10107	0	+
chromosome_3	3799383	3799437	chromosome_3.f.10108	0	+
chromosome_3	3799444	3799522	chromosome_3.f.10109	0	+
chromosome_3	3799534	3799599	chromosome_3.f.10110	0	+
chromosome_3	3799616	3799659	chromosome_3.f.10111	0	+
chromosome_3	3799667	3799726	chromosome_3.f.10112	0	+
chromosome_3	3799860	3799891	chromosome_3.f.10113	0	+
chromosome_3	3799903	3799912	chromosome_3.f.10114	0	+
chromosome_3	3799927	3799965	chromosome_3.f.10115	0	+
chromosome_3	3799984	3799999	chromosome_3.f.10116	0	+
chromosome_3	3800011	3800115	chromosome_3.f.10117	0	+
chromosome_3	3800241	3800445	chromosome_3.f.10118	0	+
chromosome_3	3800794	3800820	chromosome_3.f.10119	0	+
chromosome_3	3801558	3802059	chromosome_3.f.10120	0	+
chromosome_3	3802226	3802417	chromosome_3.f.10121	0	+
chromosome_3	3802486	3802625	chromosome_3.f.10122	0	+
chromosome_3	3802708	3802750	chromosome_3.f.10123	0	+
chromosome_3	3802754	3802804	chromosome_3.f.10124	0	+
chromosome_3	3803106	3803236	chromosome_3.f.10125	0	+
chromosome_3	3803274	3803324	chromosome_3.f.10126	0	+
chromosome_3	3803464	3803564	chromosome_3.f.10127	0	+
chromosome_3	3803606	3803657	chromosome_3.f.10128	0	+
chromosome_3	3803666	3803686	chromosome_3.f.10129	0	+
chromosome_3	3803734	3803760	chromosome_3.f.10130	0	+
chromosome_3	3803818	3803938	chromosome_3.f.10131	0	+
chromosome_3	3803960	3804017	chromosome_3.f.10132	0	+
chromosome_3	3804386	3804545	chromosome_3.f.10133	0	+
chromosome_3	3804732	3804758	chromosome_3.f.10134	0	+
chromosome_3	3804778	3804906	chromosome_3.f.10135	0	+
chromosome_3	3804986	3805004	chromosome_3.f.10136	0	+
chromosome_3	3805102	3805290	chromosome_3.f.10137	0	+
chromosome_3	3805567	3805597	chromosome_3.f.10138	0	+
chromosome_3	3805760	3805793	chromosome_3.f.10139	0	+
chromosome_3	3805830	3805851	chromosome_3.f.10140	0	+
chromosome_3	3805882	3806064	chromosome_3.f.10141	0	+
chromosome_3	3806093	3806338	chromosome_3.f.10142	0	+
chromosome_3	3806562	3806793	chromosome_3.f.10143	0	+
chromosome_3	3806828	3807090	chromosome_3.f.10144	0	+
chromosome_3	3807173	3807257	chromosome_3.f.10145	0	+
chromosome_3	3807296	3807450	chromosome_3.f.10146	0	+
chromosome_3	3807504	3808025	chromosome_3.f.10147	0	+
chromosome_3	3808043	3808123	chromosome_3.f.10148	0	+
chromosome_3	3808704	3808739	chromosome_3.f.10149	0	+
chromosome_3	3810499	3810568	chromosome_3.f.10150	0	+
chromosome_3	3810857	3810880	chromosome_3.f.10151	0	+
chromosome_3	3810993	3811070	chromosome_3.f.10152	0	+
chromosome_3	3811274	3811325	chromosome_3.f.10153	0	+
chromosome_3	3811608	3811732	chromosome_3.f.10154	0	+
chromosome_3	3812565	3812627	chromosome_3.f.10155	0	+
chromosome_3	3812660	3812811	chromosome_3.f.10156	0	+
chromosome_3	3813209	3813245	chromosome_3.f.10157	0	+
chromosome_3	3813375	3813464	chromosome_3.f.10158	0	+
chromosome_3	3813516	3813614	chromosome_3.f.10159	0	+
chromosome_3	3813784	3813852	chromosome_3.f.10160	0	+
chromosome_3	3814133	3814245	chromosome_3.f.10161	0	+
chromosome_3	3814460	3815303	chromosome_3.f.10162	0	+
chromosome_3	3815476	3816117	chromosome_3.f.10163	0	+
chromosome_3	3816360	3816668	chromosome_3.f.10164	0	+
chromosome_3	3816888	3817409	chromosome_3.f.10165	0	+
chromosome_3	3817508	3817515	chromosome_3.f.10166	0	+
chromosome_3	3817531	3817707	chromosome_3.f.10167	0	+
chromosome_3	3817841	3818019	chromosome_3.f.10168	0	+
chromosome_3	3818106	3818264	chromosome_3.f.10169	0	+
chromosome_3	3818473	3818724	chromosome_3.f.10170	0	+
chromosome_3	3818939	3819071	chromosome_3.f.10171	0	+
chromosome_3	3819251	3819346	chromosome_3.f.10172	0	+
chromosome_3	3819409	3819588	chromosome_3.f.10173	0	+
chromosome_3	3819716	3819989	chromosome_3.f.10174	0	+
chromosome_3	3820153	3820248	chromosome_3.f.10175	0	+
chromosome_3	3820253	3820343	chromosome_3.f.10176	0	+
chromosome_3	3820495	3820807	chromosome_3.f.10177	0	+
chromosome_3	3820942	3821102	chromosome_3.f.10178	0	+
chromosome_3	3821496	3821617	chromosome_3.f.10179	0	+
chromosome_3	3821755	3822136	chromosome_3.f.10180	0	+
chromosome_3	3822219	3822310	chromosome_3.f.10181	0	+
chromosome_3	3822343	3822359	chromosome_3.f.10182	0	+
chromosome_3	3822954	3823019	chromosome_3.f.10183	0	+
chromosome_3	3823133	3823342	chromosome_3.f.10184	0	+
chromosome_3	3823681	3823857	chromosome_3.f.10185	0	+
chromosome_3	3823950	3824119	chromosome_3.f.10186	0	+
chromosome_3	3824252	3824362	chromosome_3.f.10187	0	+
chromosome_3	3824578	3824758	chromosome_3.f.10188	0	+
chromosome_3	3824920	3825039	chromosome_3.f.10189	0	+
chromosome_3	3825061	3825287	chromosome_3.f.10190	0	+
chromosome_3	3825309	3825454	chromosome_3.f.10191	0	+
chromosome_3	3825597	3825858	chromosome_3.f.10192	0	+
chromosome_3	3825950	3826038	chromosome_3.f.10193	0	+
chromosome_3	3826073	3826205	chromosome_3.f.10194	0	+
chromosome_3	3826498	3826557	chromosome_3.f.10195	0	+
chromosome_3	3826567	3826611	chromosome_3.f.10196	0	+
chromosome_3	3826615	3826642	chromosome_3.f.10197	0	+
chromosome_3	3826884	3826919	chromosome_3.f.10198	0	+
chromosome_3	3826923	3827027	chromosome_3.f.10199	0	+
chromosome_3	3827067	3827135	chromosome_3.f.10200	0	+
chromosome_3	3827171	3827432	chromosome_3.f.10201	0	+
chromosome_3	3827457	3827561	chromosome_3.f.10202	0	+
chromosome_3	3827591	3827681	chromosome_3.f.10203	0	+
chromosome_3	3827685	3827744	chromosome_3.f.10204	0	+
chromosome_3	3827895	3827953	chromosome_3.f.10205	0	+
chromosome_3	3828905	3829088	chromosome_3.f.10206	0	+
chromosome_3	3829186	3829631	chromosome_3.f.10207	0	+
chromosome_3	3829865	3830636	chromosome_3.f.10208	0	+
chromosome_3	3830709	3831260	chromosome_3.f.10209	0	+
chromosome_3	3831418	3832078	chromosome_3.f.10210	0	+
chromosome_3	3832740	3832773	chromosome_3.f.10211	0	+
chromosome_3	3832849	3832919	chromosome_3.f.10212	0	+
chromosome_3	3833322	3833464	chromosome_3.f.10213	0	+
chromosome_3	3833867	3833991	chromosome_3.f.10214	0	+
chromosome_3	3834314	3834364	chromosome_3.f.10215	0	+
chromosome_3	3834448	3834526	chromosome_3.f.10216	0	+
chromosome_3	3834580	3834627	chromosome_3.f.10217	0	+
chromosome_3	3834820	3834918	chromosome_3.f.10218	0	+
chromosome_3	3835072	3835158	chromosome_3.f.10219	0	+
chromosome_3	3835302	3835517	chromosome_3.f.10220	0	+
chromosome_3	3835600	3835763	chromosome_3.f.10221	0	+
chromosome_3	3835781	3835901	chromosome_3.f.10222	0	+
chromosome_3	3836070	3836244	chromosome_3.f.10223	0	+
chromosome_3	3836368	3836431	chromosome_3.f.10224	0	+
chromosome_3	3837072	3837167	chromosome_3.f.10225	0	+
chromosome_3	3837227	3837337	chromosome_3.f.10226	0	+
chromosome_3	3837343	3837375	chromosome_3.f.10227	0	+
chromosome_3	3837379	3837399	chromosome_3.f.10228	0	+
chromosome_3	3837730	3837873	chromosome_3.f.10229	0	+
chromosome_3	3838313	3838349	chromosome_3.f.10230	0	+
chromosome_3	3838384	3838444	chromosome_3.f.10231	0	+
chromosome_3	3838459	3838469	chromosome_3.f.10232	0	+
chromosome_3	3838532	3838788	chromosome_3.f.10233	0	+
chromosome_3	3838937	3839123	chromosome_3.f.10234	0	+
chromosome_3	3839253	3839311	chromosome_3.f.10235	0	+
chromosome_3	3839563	3839702	chromosome_3.f.10236	0	+
chromosome_3	3840033	3840241	chromosome_3.f.10237	0	+
chromosome_3	3840511	3840648	chromosome_3.f.10238	0	+
chromosome_3	3840959	3841201	chromosome_3.f.10239	0	+
chromosome_3	3841450	3841519	chromosome_3.f.10240	0	+
chromosome_3	3841722	3841824	chromosome_3.f.10241	0	+
chromosome_3	3842043	3842162	chromosome_3.f.10242	0	+
chromosome_3	3842459	3842558	chromosome_3.f.10243	0	+
chromosome_3	3843230	3843293	chromosome_3.f.10244	0	+
chromosome_3	3843853	3844058	chromosome_3.f.10245	0	+
chromosome_3	3844071	3844184	chromosome_3.f.10246	0	+
chromosome_3	3844513	3844641	chromosome_3.f.10247	0	+
chromosome_3	3844895	3845178	chromosome_3.f.10248	0	+
chromosome_3	3845265	3845379	chromosome_3.f.10249	0	+
chromosome_3	3845452	3845523	chromosome_3.f.10250	0	+
chromosome_3	3845557	3845561	chromosome_3.f.10251	0	+
chromosome_3	3845572	3845610	chromosome_3.f.10252	0	+
chromosome_3	3845767	3845961	chromosome_3.f.10253	0	+
chromosome_3	3846334	3846372	chromosome_3.f.10254	0	+
chromosome_3	3846482	3846538	chromosome_3.f.10255	0	+
chromosome_3	3846635	3846959	chromosome_3.f.10256	0	+
chromosome_3	3847312	3847491	chromosome_3.f.10257	0	+
chromosome_3	3847605	3847810	chromosome_3.f.10258	0	+
chromosome_3	3847849	3848006	chromosome_3.f.10259	0	+
chromosome_3	3849153	3849196	chromosome_3.f.10260	0	+
chromosome_3	3849351	3849391	chromosome_3.f.10261	0	+
chromosome_3	3849415	3849466	chromosome_3.f.10262	0	+
chromosome_3	3849547	3849690	chromosome_3.f.10263	0	+
chromosome_3	3849907	3849924	chromosome_3.f.10264	0	+
chromosome_3	3849940	3850010	chromosome_3.f.10265	0	+
chromosome_3	3850636	3850675	chromosome_3.f.10266	0	+
chromosome_3	3850709	3850774	chromosome_3.f.10267	0	+
chromosome_3	3850990	3851003	chromosome_3.f.10268	0	+
chromosome_3	3851019	3851270	chromosome_3.f.10269	0	+
chromosome_3	3851506	3851684	chromosome_3.f.10270	0	+
chromosome_3	3851690	3851711	chromosome_3.f.10271	0	+
chromosome_3	3851744	3851809	chromosome_3.f.10272	0	+
chromosome_3	3853008	3853170	chromosome_3.f.10273	0	+
chromosome_3	3853245	3853269	chromosome_3.f.10274	0	+
chromosome_3	3853325	3853424	chromosome_3.f.10275	0	+
chromosome_3	3853519	3853604	chromosome_3.f.10276	0	+
chromosome_3	3853892	3854002	chromosome_3.f.10277	0	+
chromosome_3	3854291	3854417	chromosome_3.f.10278	0	+
chromosome_3	3854622	3854668	chromosome_3.f.10279	0	+
chromosome_3	3854943	3854960	chromosome_3.f.10280	0	+
chromosome_3	3856893	3856981	chromosome_3.f.10281	0	+
chromosome_3	3857215	3857371	chromosome_3.f.10282	0	+
chromosome_3	3857690	3857771	chromosome_3.f.10283	0	+
chromosome_3	3857786	3857809	chromosome_3.f.10284	0	+
chromosome_3	3857963	3858109	chromosome_3.f.10285	0	+
chromosome_3	3858504	3858716	chromosome_3.f.10286	0	+
chromosome_3	3858939	3859097	chromosome_3.f.10287	0	+
chromosome_3	3859340	3859484	chromosome_3.f.10288	0	+
chromosome_3	3859566	3859781	chromosome_3.f.10289	0	+
chromosome_3	3859794	3860017	chromosome_3.f.10290	0	+
chromosome_3	3860453	3860519	chromosome_3.f.10291	0	+
chromosome_3	3861108	3861144	chromosome_3.f.10292	0	+
chromosome_3	3861335	3861382	chromosome_3.f.10293	0	+
chromosome_3	3861659	3861700	chromosome_3.f.10294	0	+
chromosome_3	3862017	3862090	chromosome_3.f.10295	0	+
chromosome_3	3862203	3862242	chromosome_3.f.10296	0	+
chromosome_3	3862280	3862498	chromosome_3.f.10297	0	+
chromosome_3	3862673	3862773	chromosome_3.f.10298	0	+
chromosome_3	3864455	3864556	chromosome_3.f.10299	0	+
chromosome_3	3864891	3865003	chromosome_3.f.10300	0	+
chromosome_3	3865068	3865095	chromosome_3.f.10301	0	+
chromosome_3	3865122	3865145	chromosome_3.f.10302	0	+
chromosome_3	3865221	3865238	chromosome_3.f.10303	0	+
chromosome_3	3865377	3865425	chromosome_3.f.10304	0	+
chromosome_3	3865533	3865564	chromosome_3.f.10305	0	+
chromosome_3	3865589	3865631	chromosome_3.f.10306	0	+
chromosome_3	3865781	3865807	chromosome_3.f.10307	0	+
chromosome_3	3865901	3866036	chromosome_3.f.10308	0	+
chromosome_3	3866081	3866152	chromosome_3.f.10309	0	+
chromosome_3	3866219	3866566	chromosome_3.f.10310	0	+
chromosome_3	3866585	3866864	chromosome_3.f.10311	0	+
chromosome_3	3866874	3866929	chromosome_3.f.10312	0	+
chromosome_3	3867221	3867376	chromosome_3.f.10313	0	+
chromosome_3	3867380	3867388	chromosome_3.f.10314	0	+
chromosome_3	3867393	3867445	chromosome_3.f.10315	0	+
chromosome_3	3867679	3867746	chromosome_3.f.10316	0	+
chromosome_3	3867801	3867804	chromosome_3.f.10317	0	+
chromosome_3	3867832	3868052	chromosome_3.f.10318	0	+
chromosome_3	3868094	3868112	chromosome_3.f.10319	0	+
chromosome_3	3868162	3868279	chromosome_3.f.10320	0	+
chromosome_3	3868294	3868334	chromosome_3.f.10321	0	+
chromosome_3	3868628	3868641	chromosome_3.f.10322	0	+
chromosome_3	3869126	3869407	chromosome_3.f.10323	0	+
chromosome_3	3869431	3869478	chromosome_3.f.10324	0	+
chromosome_3	3869593	3869654	chromosome_3.f.10325	0	+
chromosome_3	3869783	3869906	chromosome_3.f.10326	0	+
chromosome_3	3870077	3870214	chromosome_3.f.10327	0	+
chromosome_3	3870220	3870397	chromosome_3.f.10328	0	+
chromosome_3	3870762	3870805	chromosome_3.f.10329	0	+
chromosome_3	3870829	3870896	chromosome_3.f.10330	0	+
chromosome_3	3870912	3871073	chromosome_3.f.10331	0	+
chromosome_3	3871383	3871478	chromosome_3.f.10332	0	+
chromosome_3	3871770	3872082	chromosome_3.f.10333	0	+
chromosome_3	3872433	3872499	chromosome_3.f.10334	0	+
chromosome_3	3872776	3872885	chromosome_3.f.10335	0	+
chromosome_3	3873142	3873347	chromosome_3.f.10336	0	+
chromosome_3	3873642	3873917	chromosome_3.f.10337	0	+
chromosome_3	3874792	3875057	chromosome_3.f.10338	0	+
chromosome_3	3875100	3875277	chromosome_3.f.10339	0	+
chromosome_3	3875468	3875545	chromosome_3.f.10340	0	+
chromosome_3	3876006	3876021	chromosome_3.f.10341	0	+
chromosome_3	3876031	3876146	chromosome_3.f.10342	0	+
chromosome_3	3876471	3876578	chromosome_3.f.10343	0	+
chromosome_3	3876650	3876668	chromosome_3.f.10344	0	+
chromosome_3	3876977	3877147	chromosome_3.f.10345	0	+
chromosome_3	3877171	3877185	chromosome_3.f.10346	0	+
chromosome_3	3877241	3877278	chromosome_3.f.10347	0	+
chromosome_3	3877412	3877478	chromosome_3.f.10348	0	+
chromosome_3	3878271	3878282	chromosome_3.f.10349	0	+
chromosome_3	3878417	3878435	chromosome_3.f.10350	0	+
chromosome_3	3878571	3878602	chromosome_3.f.10351	0	+
chromosome_3	3879036	3879145	chromosome_3.f.10352	0	+
chromosome_3	3879554	3879572	chromosome_3.f.10353	0	+
chromosome_3	3879614	3879623	chromosome_3.f.10354	0	+
chromosome_3	3880164	3880250	chromosome_3.f.10355	0	+
chromosome_3	3880494	3880554	chromosome_3.f.10356	0	+
chromosome_3	3880766	3880776	chromosome_3.f.10357	0	+
chromosome_3	3880785	3880812	chromosome_3.f.10358	0	+
chromosome_3	3880829	3880848	chromosome_3.f.10359	0	+
chromosome_3	3881037	3881058	chromosome_3.f.10360	0	+
chromosome_3	3881073	3881080	chromosome_3.f.10361	0	+
chromosome_3	3881278	3881431	chromosome_3.f.10362	0	+
chromosome_3	3881726	3881758	chromosome_3.f.10363	0	+
chromosome_3	3881795	3881821	chromosome_3.f.10364	0	+
chromosome_3	3881828	3881929	chromosome_3.f.10365	0	+
chromosome_3	3882113	3882305	chromosome_3.f.10366	0	+
chromosome_3	3882691	3882765	chromosome_3.f.10367	0	+
chromosome_3	3882906	3882952	chromosome_3.f.10368	0	+
chromosome_3	3883004	3883046	chromosome_3.f.10369	0	+
chromosome_3	3883169	3883233	chromosome_3.f.10370	0	+
chromosome_3	3883780	3883834	chromosome_3.f.10371	0	+
chromosome_3	3883853	3883872	chromosome_3.f.10372	0	+
chromosome_3	3884416	3884523	chromosome_3.f.10373	0	+
chromosome_3	3884594	3884640	chromosome_3.f.10374	0	+
chromosome_3	3884758	3884794	chromosome_3.f.10375	0	+
chromosome_3	3884883	3885060	chromosome_3.f.10376	0	+
chromosome_3	3885205	3885530	chromosome_3.f.10377	0	+
chromosome_3	3885661	3885731	chromosome_3.f.10378	0	+
chromosome_3	3885756	3885934	chromosome_3.f.10379	0	+
chromosome_3	3886141	3886201	chromosome_3.f.10380	0	+
chromosome_3	3886418	3886482	chromosome_3.f.10381	0	+
chromosome_3	3886701	3886782	chromosome_3.f.10382	0	+
chromosome_3	3886786	3886848	chromosome_3.f.10383	0	+
chromosome_3	3886855	3886861	chromosome_3.f.10384	0	+
chromosome_3	3886867	3886871	chromosome_3.f.10385	0	+
chromosome_3	3886877	3886902	chromosome_3.f.10386	0	+
chromosome_3	3887068	3887334	chromosome_3.f.10387	0	+
chromosome_3	3887349	3887525	chromosome_3.f.10388	0	+
chromosome_3	3887593	3887697	chromosome_3.f.10389	0	+
chromosome_3	3887705	3887721	chromosome_3.f.10390	0	+
chromosome_3	3887968	3888309	chromosome_3.f.10391	0	+
chromosome_3	3888342	3888500	chromosome_3.f.10392	0	+
chromosome_3	3888601	3888725	chromosome_3.f.10393	0	+
chromosome_3	3888732	3888936	chromosome_3.f.10394	0	+
chromosome_3	3889145	3889169	chromosome_3.f.10395	0	+
chromosome_3	3889212	3889368	chromosome_3.f.10396	0	+
chromosome_3	3889376	3889425	chromosome_3.f.10397	0	+
chromosome_3	3889579	3889623	chromosome_3.f.10398	0	+
chromosome_3	3889842	3889914	chromosome_3.f.10399	0	+
chromosome_3	3889952	3889962	chromosome_3.f.10400	0	+
chromosome_3	3890112	3890154	chromosome_3.f.10401	0	+
chromosome_3	3890293	3890343	chromosome_3.f.10402	0	+
chromosome_3	3890730	3890832	chromosome_3.f.10403	0	+
chromosome_3	3890960	3891033	chromosome_3.f.10404	0	+
chromosome_3	3891083	3891137	chromosome_3.f.10405	0	+
chromosome_3	3891146	3891417	chromosome_3.f.10406	0	+
chromosome_3	3891587	3891628	chromosome_3.f.10407	0	+
chromosome_3	3891810	3891935	chromosome_3.f.10408	0	+
chromosome_3	3892077	3892151	chromosome_3.f.10409	0	+
chromosome_3	3892203	3892224	chromosome_3.f.10410	0	+
chromosome_3	3892274	3892341	chromosome_3.f.10411	0	+
chromosome_3	3892497	3892514	chromosome_3.f.10412	0	+
chromosome_3	3892536	3892571	chromosome_3.f.10413	0	+
chromosome_3	3892653	3892783	chromosome_3.f.10414	0	+
chromosome_3	3893072	3893279	chromosome_3.f.10415	0	+
chromosome_3	3893637	3893888	chromosome_3.f.10416	0	+
chromosome_3	3894092	3894224	chromosome_3.f.10417	0	+
chromosome_3	3894384	3894529	chromosome_3.f.10418	0	+
chromosome_3	3894660	3894813	chromosome_3.f.10419	0	+
chromosome_3	3895504	3895555	chromosome_3.f.10420	0	+
chromosome_3	3895589	3895791	chromosome_3.f.10421	0	+
chromosome_3	3896104	3896244	chromosome_3.f.10422	0	+
chromosome_3	3896779	3896931	chromosome_3.f.10423	0	+
chromosome_3	3896972	3897028	chromosome_3.f.10424	0	+
chromosome_3	3897272	3897404	chromosome_3.f.10425	0	+
chromosome_3	3897868	3898000	chromosome_3.f.10426	0	+
chromosome_3	3898016	3898089	chromosome_3.f.10427	0	+
chromosome_3	3898532	3898649	chromosome_3.f.10428	0	+
chromosome_3	3898732	3898800	chromosome_3.f.10429	0	+
chromosome_3	3898901	3898949	chromosome_3.f.10430	0	+
chromosome_3	3899088	3899176	chromosome_3.f.10431	0	+
chromosome_3	3899346	3899795	chromosome_3.f.10432	0	+
chromosome_3	3899938	3899970	chromosome_3.f.10433	0	+
chromosome_3	3900050	3900115	chromosome_3.f.10434	0	+
chromosome_3	3900138	3900323	chromosome_3.f.10435	0	+
chromosome_3	3900419	3900559	chromosome_3.f.10436	0	+
chromosome_3	3900741	3900851	chromosome_3.f.10437	0	+
chromosome_3	3901063	3901575	chromosome_3.f.10438	0	+
chromosome_3	3901582	3901602	chromosome_3.f.10439	0	+
chromosome_3	3901640	3901720	chromosome_3.f.10440	0	+
chromosome_3	3901795	3901858	chromosome_3.f.10441	0	+
chromosome_3	3901891	3902027	chromosome_3.f.10442	0	+
chromosome_3	3902220	3902359	chromosome_3.f.10443	0	+
chromosome_3	3902575	3902643	chromosome_3.f.10444	0	+
chromosome_3	3902677	3902734	chromosome_3.f.10445	0	+
chromosome_3	3902852	3902927	chromosome_3.f.10446	0	+
chromosome_3	3902959	3902971	chromosome_3.f.10447	0	+
chromosome_3	3903098	3903174	chromosome_3.f.10448	0	+
chromosome_3	3903188	3903227	chromosome_3.f.10449	0	+
chromosome_3	3903502	3903508	chromosome_3.f.10450	0	+
chromosome_3	3903530	3903645	chromosome_3.f.10451	0	+
chromosome_3	3903993	3904151	chromosome_3.f.10452	0	+
chromosome_3	3904232	3904310	chromosome_3.f.10453	0	+
chromosome_3	3904342	3904350	chromosome_3.f.10454	0	+
chromosome_3	3904589	3904709	chromosome_3.f.10455	0	+
chromosome_3	3904735	3904802	chromosome_3.f.10456	0	+
chromosome_3	3905082	3905148	chromosome_3.f.10457	0	+
chromosome_3	3905177	3905214	chromosome_3.f.10458	0	+
chromosome_3	3905393	3905411	chromosome_3.f.10459	0	+
chromosome_3	3905485	3905552	chromosome_3.f.10460	0	+
chromosome_3	3905966	3906012	chromosome_3.f.10461	0	+
chromosome_3	3906033	3906047	chromosome_3.f.10462	0	+
chromosome_3	3906457	3906522	chromosome_3.f.10463	0	+
chromosome_3	3906602	3906805	chromosome_3.f.10464	0	+
chromosome_3	3907420	3907443	chromosome_3.f.10465	0	+
chromosome_3	3907461	3907481	chromosome_3.f.10466	0	+
chromosome_3	3907777	3907840	chromosome_3.f.10467	0	+
chromosome_3	3908387	3908446	chromosome_3.f.10468	0	+
chromosome_3	3908588	3908652	chromosome_3.f.10469	0	+
chromosome_3	3908811	3908915	chromosome_3.f.10470	0	+
chromosome_3	3909146	3909166	chromosome_3.f.10471	0	+
chromosome_3	3909211	3909416	chromosome_3.f.10472	0	+
chromosome_3	3909569	3909713	chromosome_3.f.10473	0	+
chromosome_3	3909872	3909944	chromosome_3.f.10474	0	+
chromosome_3	3910080	3910136	chromosome_3.f.10475	0	+
chromosome_3	3910274	3910698	chromosome_3.f.10476	0	+
chromosome_3	3910722	3911258	chromosome_3.f.10477	0	+
chromosome_3	3911414	3912137	chromosome_3.f.10478	0	+
chromosome_3	3912277	3912388	chromosome_3.f.10479	0	+
chromosome_3	3912525	3913354	chromosome_3.f.10480	0	+
chromosome_3	3913472	3914499	chromosome_3.f.10481	0	+
chromosome_3	3914550	3914564	chromosome_3.f.10482	0	+
chromosome_3	3914583	3914639	chromosome_3.f.10483	0	+
chromosome_3	3918758	3918982	chromosome_3.f.10484	0	+
chromosome_3	3919165	3919194	chromosome_3.f.10485	0	+
chromosome_3	3919960	3920084	chromosome_3.f.10486	0	+
chromosome_3	3920367	3920433	chromosome_3.f.10487	0	+
chromosome_3	3921057	3921230	chromosome_3.f.10488	0	+
chromosome_3	3921479	3921757	chromosome_3.f.10489	0	+
chromosome_3	3921913	3922079	chromosome_3.f.10490	0	+
chromosome_3	3922525	3922597	chromosome_3.f.10491	0	+
chromosome_3	3924050	3924090	chromosome_3.f.10492	0	+
chromosome_3	3924146	3924165	chromosome_3.f.10493	0	+
chromosome_3	3924232	3924287	chromosome_3.f.10494	0	+
chromosome_3	3924315	3924355	chromosome_3.f.10495	0	+
chromosome_3	3925132	3925184	chromosome_3.f.10496	0	+
chromosome_3	3925319	3925370	chromosome_3.f.10497	0	+
chromosome_3	3925687	3925812	chromosome_3.f.10498	0	+
chromosome_3	3926076	3926109	chromosome_3.f.10499	0	+
chromosome_3	3926139	3926162	chromosome_3.f.10500	0	+
chromosome_3	3926195	3926368	chromosome_3.f.10501	0	+
chromosome_3	3926653	3926833	chromosome_3.f.10502	0	+
chromosome_3	3927201	3927372	chromosome_3.f.10503	0	+
chromosome_3	3927660	3927687	chromosome_3.f.10504	0	+
chromosome_3	3927711	3927730	chromosome_3.f.10505	0	+
chromosome_3	3928101	3928212	chromosome_3.f.10506	0	+
chromosome_3	3929829	3929944	chromosome_3.f.10507	0	+
chromosome_3	3930420	3930623	chromosome_3.f.10508	0	+
chromosome_3	3930818	3931024	chromosome_3.f.10509	0	+
chromosome_3	3931034	3931121	chromosome_3.f.10510	0	+
chromosome_3	3931542	3931680	chromosome_3.f.10511	0	+
chromosome_3	3931887	3932044	chromosome_3.f.10512	0	+
chromosome_3	3932734	3932863	chromosome_3.f.10513	0	+
chromosome_3	3932878	3932931	chromosome_3.f.10514	0	+
chromosome_3	3933103	3933300	chromosome_3.f.10515	0	+
chromosome_3	3933545	3933634	chromosome_3.f.10516	0	+
chromosome_3	3933740	3933769	chromosome_3.f.10517	0	+
chromosome_3	3933857	3933937	chromosome_3.f.10518	0	+
chromosome_3	3934010	3934058	chromosome_3.f.10519	0	+
chromosome_3	3934601	3934754	chromosome_3.f.10520	0	+
chromosome_3	3935027	3935371	chromosome_3.f.10521	0	+
chromosome_3	3935440	3935445	chromosome_3.f.10522	0	+
chromosome_3	3935455	3935520	chromosome_3.f.10523	0	+
chromosome_3	3935524	3935580	chromosome_3.f.10524	0	+
chromosome_3	3935787	3935838	chromosome_3.f.10525	0	+
chromosome_3	3936080	3936260	chromosome_3.f.10526	0	+
chromosome_3	3936361	3936456	chromosome_3.f.10527	0	+
chromosome_3	3936584	3936664	chromosome_3.f.10528	0	+
chromosome_3	3936965	3937119	chromosome_3.f.10529	0	+
chromosome_3	3937136	3937315	chromosome_3.f.10530	0	+
chromosome_3	3937418	3937517	chromosome_3.f.10531	0	+
chromosome_3	3937804	3937866	chromosome_3.f.10532	0	+
chromosome_3	3938009	3938123	chromosome_3.f.10533	0	+
chromosome_3	3938263	3938289	chromosome_3.f.10534	0	+
chromosome_3	3938296	3938397	chromosome_3.f.10535	0	+
chromosome_3	3939040	3939063	chromosome_3.f.10536	0	+
chromosome_3	3939127	3939162	chromosome_3.f.10537	0	+
chromosome_3	3939202	3939265	chromosome_3.f.10538	0	+
chromosome_3	3939462	3939589	chromosome_3.f.10539	0	+
chromosome_3	3939709	3939920	chromosome_3.f.10540	0	+
chromosome_3	3940001	3940065	chromosome_3.f.10541	0	+
chromosome_3	3940117	3940258	chromosome_3.f.10542	0	+
chromosome_3	3940458	3940579	chromosome_3.f.10543	0	+
chromosome_3	3940843	3941007	chromosome_3.f.10544	0	+
chromosome_3	3941338	3941453	chromosome_3.f.10545	0	+
chromosome_3	3941460	3941852	chromosome_3.f.10546	0	+
chromosome_3	3941914	3941937	chromosome_3.f.10547	0	+
chromosome_3	3941984	3942111	chromosome_3.f.10548	0	+
chromosome_3	3942358	3942495	chromosome_3.f.10549	0	+
chromosome_3	3942636	3942658	chromosome_3.f.10550	0	+
chromosome_3	3942891	3943078	chromosome_3.f.10551	0	+
chromosome_3	3943621	3943634	chromosome_3.f.10552	0	+
chromosome_3	3944468	3944720	chromosome_3.f.10553	0	+
chromosome_3	3944764	3945303	chromosome_3.f.10554	0	+
chromosome_3	3945511	3945725	chromosome_3.f.10555	0	+
chromosome_3	3945739	3946004	chromosome_3.f.10556	0	+
chromosome_3	3946056	3946218	chromosome_3.f.10557	0	+
chromosome_3	3946324	3946817	chromosome_3.f.10558	0	+
chromosome_3	3947294	3947456	chromosome_3.f.10559	0	+
chromosome_3	3947693	3947781	chromosome_3.f.10560	0	+
chromosome_3	3948174	3948272	chromosome_3.f.10561	0	+
chromosome_3	3948360	3948410	chromosome_3.f.10562	0	+
chromosome_3	3948471	3948780	chromosome_3.f.10563	0	+
chromosome_3	3949005	3949159	chromosome_3.f.10564	0	+
chromosome_3	3949351	3949486	chromosome_3.f.10565	0	+
chromosome_3	3949800	3949966	chromosome_3.f.10566	0	+
chromosome_3	3950351	3950520	chromosome_3.f.10567	0	+
chromosome_3	3950797	3951161	chromosome_3.f.10568	0	+
chromosome_3	3951412	3951779	chromosome_3.f.10569	0	+
chromosome_3	3951882	3952062	chromosome_3.f.10570	0	+
chromosome_3	3952332	3952515	chromosome_3.f.10571	0	+
chromosome_3	3952949	3953088	chromosome_3.f.10572	0	+
chromosome_3	3953105	3953185	chromosome_3.f.10573	0	+
chromosome_3	3953406	3953541	chromosome_3.f.10574	0	+
chromosome_3	3953867	3954010	chromosome_3.f.10575	0	+
chromosome_3	3954033	3954076	chromosome_3.f.10576	0	+
chromosome_3	3954234	3954319	chromosome_3.f.10577	0	+
chromosome_3	3954500	3954553	chromosome_3.f.10578	0	+
chromosome_3	3954807	3955090	chromosome_3.f.10579	0	+
chromosome_3	3955100	3955214	chromosome_3.f.10580	0	+
chromosome_3	3955587	3955622	chromosome_3.f.10581	0	+
chromosome_3	3955630	3955732	chromosome_3.f.10582	0	+
chromosome_3	3956122	3956397	chromosome_3.f.10583	0	+
chromosome_3	3956553	3956704	chromosome_3.f.10584	0	+
chromosome_3	3957047	3957069	chromosome_3.f.10585	0	+
chromosome_3	3957111	3957180	chromosome_3.f.10586	0	+
chromosome_3	3957202	3957322	chromosome_3.f.10587	0	+
chromosome_3	3957384	3957398	chromosome_3.f.10588	0	+
chromosome_3	3958887	3958900	chromosome_3.f.10589	0	+
chromosome_3	3960118	3960150	chromosome_3.f.10590	0	+
chromosome_3	3960189	3960225	chromosome_3.f.10591	0	+
chromosome_3	3960551	3960576	chromosome_3.f.10592	0	+
chromosome_3	3960586	3960692	chromosome_3.f.10593	0	+
chromosome_3	3960927	3961055	chromosome_3.f.10594	0	+
chromosome_3	3961267	3961323	chromosome_3.f.10595	0	+
chromosome_3	3961471	3961524	chromosome_3.f.10596	0	+
chromosome_3	3961547	3961667	chromosome_3.f.10597	0	+
chromosome_3	3961683	3961692	chromosome_3.f.10598	0	+
chromosome_3	3962125	3962367	chromosome_3.f.10599	0	+
chromosome_3	3962450	3962492	chromosome_3.f.10600	0	+
chromosome_3	3962502	3962585	chromosome_3.f.10601	0	+
chromosome_3	3962625	3962806	chromosome_3.f.10602	0	+
chromosome_3	3963005	3963155	chromosome_3.f.10603	0	+
chromosome_3	3963449	3963578	chromosome_3.f.10604	0	+
chromosome_3	3963585	3963620	chromosome_3.f.10605	0	+
chromosome_3	3963799	3963959	chromosome_3.f.10606	0	+
chromosome_3	3963968	3964084	chromosome_3.f.10607	0	+
chromosome_3	3964206	3964432	chromosome_3.f.10608	0	+
chromosome_3	3964475	3964592	chromosome_3.f.10609	0	+
chromosome_3	3964681	3964760	chromosome_3.f.10610	0	+
chromosome_3	3964785	3964810	chromosome_3.f.10611	0	+
chromosome_3	3964818	3964876	chromosome_3.f.10612	0	+
chromosome_3	3965161	3965213	chromosome_3.f.10613	0	+
chromosome_3	3965398	3965490	chromosome_3.f.10614	0	+
chromosome_3	3965619	3965677	chromosome_3.f.10615	0	+
chromosome_3	3965892	3965919	chromosome_3.f.10616	0	+
chromosome_3	3966189	3966215	chromosome_3.f.10617	0	+
chromosome_3	3966438	3966550	chromosome_3.f.10618	0	+
chromosome_3	3966592	3966983	chromosome_3.f.10619	0	+
chromosome_3	3967389	3967494	chromosome_3.f.10620	0	+
chromosome_3	3967531	3967564	chromosome_3.f.10621	0	+
chromosome_3	3967855	3967986	chromosome_3.f.10622	0	+
chromosome_3	3968005	3968075	chromosome_3.f.10623	0	+
chromosome_3	3968084	3968125	chromosome_3.f.10624	0	+
chromosome_3	3968197	3968287	chromosome_3.f.10625	0	+
chromosome_3	3968355	3968415	chromosome_3.f.10626	0	+
chromosome_3	3968429	3968512	chromosome_3.f.10627	0	+
chromosome_3	3968552	3968692	chromosome_3.f.10628	0	+
chromosome_3	3968973	3969093	chromosome_3.f.10629	0	+
chromosome_3	3969469	3969502	chromosome_3.f.10630	0	+
chromosome_3	3969523	3969735	chromosome_3.f.10631	0	+
chromosome_3	3970556	3970684	chromosome_3.f.10632	0	+
chromosome_3	3970720	3970732	chromosome_3.f.10633	0	+
chromosome_3	3971013	3971078	chromosome_3.f.10634	0	+
chromosome_3	3971369	3971534	chromosome_3.f.10635	0	+
chromosome_3	3971587	3971622	chromosome_3.f.10636	0	+
chromosome_3	3971901	3972214	chromosome_3.f.10637	0	+
chromosome_3	3972221	3972234	chromosome_3.f.10638	0	+
chromosome_3	3972245	3972274	chromosome_3.f.10639	0	+
chromosome_3	3972299	3972320	chromosome_3.f.10640	0	+
chromosome_3	3972340	3972381	chromosome_3.f.10641	0	+
chromosome_3	3973329	3973603	chromosome_3.f.10642	0	+
chromosome_3	3973653	3973828	chromosome_3.f.10643	0	+
chromosome_3	3973978	3974297	chromosome_3.f.10644	0	+
chromosome_3	3974465	3974545	chromosome_3.f.10645	0	+
chromosome_3	3974735	3975010	chromosome_3.f.10646	0	+
chromosome_3	3975143	3975173	chromosome_3.f.10647	0	+
chromosome_3	3975201	3975253	chromosome_3.f.10648	0	+
chromosome_3	3975328	3975519	chromosome_3.f.10649	0	+
chromosome_3	3975964	3976216	chromosome_3.f.10650	0	+
chromosome_3	3976242	3976504	chromosome_3.f.10651	0	+
chromosome_3	3976595	3976786	chromosome_3.f.10652	0	+
chromosome_3	3976844	3977018	chromosome_3.f.10653	0	+
chromosome_3	3977051	3977259	chromosome_3.f.10654	0	+
chromosome_3	3977291	3977378	chromosome_3.f.10655	0	+
chromosome_3	3977402	3977426	chromosome_3.f.10656	0	+
chromosome_3	3977444	3977770	chromosome_3.f.10657	0	+
chromosome_3	3977789	3977932	chromosome_3.f.10658	0	+
chromosome_3	3977947	3978001	chromosome_3.f.10659	0	+
chromosome_3	3978014	3978049	chromosome_3.f.10660	0	+
chromosome_3	3978065	3978337	chromosome_3.f.10661	0	+
chromosome_3	3978386	3978409	chromosome_3.f.10662	0	+
chromosome_3	3978413	3978628	chromosome_3.f.10663	0	+
chromosome_3	3978683	3978817	chromosome_3.f.10664	0	+
chromosome_3	3978839	3978961	chromosome_3.f.10665	0	+
chromosome_3	3979010	3979172	chromosome_3.f.10666	0	+
chromosome_3	3979250	3979386	chromosome_3.f.10667	0	+
chromosome_3	3979460	3979486	chromosome_3.f.10668	0	+
chromosome_3	3979652	3980016	chromosome_3.f.10669	0	+
chromosome_3	3980088	3980142	chromosome_3.f.10670	0	+
chromosome_3	3980304	3980448	chromosome_3.f.10671	0	+
chromosome_3	3980495	3980558	chromosome_3.f.10672	0	+
chromosome_3	3980596	3980798	chromosome_3.f.10673	0	+
chromosome_3	3980804	3980896	chromosome_3.f.10674	0	+
chromosome_3	3980914	3981037	chromosome_3.f.10675	0	+
chromosome_3	3981134	3981181	chromosome_3.f.10676	0	+
chromosome_3	3981197	3981340	chromosome_3.f.10677	0	+
chromosome_3	3981471	3981727	chromosome_3.f.10678	0	+
chromosome_3	3981782	3981944	chromosome_3.f.10679	0	+
chromosome_3	3981954	3982198	chromosome_3.f.10680	0	+
chromosome_3	3982280	3982293	chromosome_3.f.10681	0	+
chromosome_3	3982338	3982487	chromosome_3.f.10682	0	+
chromosome_3	3982533	3982578	chromosome_3.f.10683	0	+
chromosome_3	3982679	3982947	chromosome_3.f.10684	0	+
chromosome_3	3982956	3982999	chromosome_3.f.10685	0	+
chromosome_3	3983046	3983106	chromosome_3.f.10686	0	+
chromosome_3	3983207	3983269	chromosome_3.f.10687	0	+
chromosome_3	3983333	3983387	chromosome_3.f.10688	0	+
chromosome_3	3983462	3983497	chromosome_3.f.10689	0	+
chromosome_3	3983531	3983646	chromosome_3.f.10690	0	+
chromosome_3	3983749	3983916	chromosome_3.f.10691	0	+
chromosome_3	3983990	3984025	chromosome_3.f.10692	0	+
chromosome_3	3984032	3984109	chromosome_3.f.10693	0	+
chromosome_3	3984195	3984229	chromosome_3.f.10694	0	+
chromosome_3	3984254	3984378	chromosome_3.f.10695	0	+
chromosome_3	3984398	3984460	chromosome_3.f.10696	0	+
chromosome_3	3984564	3984759	chromosome_3.f.10697	0	+
chromosome_3	3984789	3984850	chromosome_3.f.10698	0	+
chromosome_3	3984924	3985214	chromosome_3.f.10699	0	+
chromosome_3	3985294	3985329	chromosome_3.f.10700	0	+
chromosome_3	3985479	3985541	chromosome_3.f.10701	0	+
chromosome_3	3985608	3985626	chromosome_3.f.10702	0	+
chromosome_3	3985701	3985817	chromosome_3.f.10703	0	+
chromosome_3	3985889	3985941	chromosome_3.f.10704	0	+
chromosome_3	3985974	3986119	chromosome_3.f.10705	0	+
chromosome_3	3986205	3986210	chromosome_3.f.10706	0	+
chromosome_3	3986409	3986417	chromosome_3.f.10707	0	+
chromosome_3	3986444	3986481	chromosome_3.f.10708	0	+
chromosome_3	3986811	3986920	chromosome_3.f.10709	0	+
chromosome_3	3987005	3987039	chromosome_3.f.10710	0	+
chromosome_3	3987121	3987376	chromosome_3.f.10711	0	+
chromosome_3	3987395	3987421	chromosome_3.f.10712	0	+
chromosome_3	3987648	3987894	chromosome_3.f.10713	0	+
chromosome_3	3987938	3987945	chromosome_3.f.10714	0	+
chromosome_3	3988006	3988428	chromosome_3.f.10715	0	+
chromosome_3	3988757	3988870	chromosome_3.f.10716	0	+
chromosome_3	3988874	3989436	chromosome_3.f.10717	0	+
chromosome_3	3989691	3990065	chromosome_3.f.10718	0	+
chromosome_3	3990313	3990518	chromosome_3.f.10719	0	+
chromosome_3	3990572	3990839	chromosome_3.f.10720	0	+
chromosome_3	3991664	3991706	chromosome_3.f.10721	0	+
chromosome_3	3992634	3992642	chromosome_3.f.10722	0	+
chromosome_3	3992715	3992827	chromosome_3.f.10723	0	+
chromosome_3	3993056	3993163	chromosome_3.f.10724	0	+
chromosome_3	3993417	3993964	chromosome_3.f.10725	0	+
chromosome_3	3994321	3994523	chromosome_3.f.10726	0	+
chromosome_3	3994719	3994979	chromosome_3.f.10727	0	+
chromosome_3	3995293	3995558	chromosome_3.f.10728	0	+
chromosome_3	3995622	3995888	chromosome_3.f.10729	0	+
chromosome_3	3995916	3995995	chromosome_3.f.10730	0	+
chromosome_3	3996041	3996053	chromosome_3.f.10731	0	+
chromosome_3	3996637	3996884	chromosome_3.f.10732	0	+
chromosome_3	3997941	3998021	chromosome_3.f.10733	0	+
chromosome_3	3998321	3998501	chromosome_3.f.10734	0	+
chromosome_3	3998671	3998707	chromosome_3.f.10735	0	+
chromosome_3	3998823	3998848	chromosome_3.f.10736	0	+
chromosome_3	3998877	3999017	chromosome_3.f.10737	0	+
chromosome_3	3999396	3999460	chromosome_3.f.10738	0	+
chromosome_3	3999509	3999718	chromosome_3.f.10739	0	+
chromosome_3	3999785	3999863	chromosome_3.f.10740	0	+
chromosome_3	3999948	4000077	chromosome_3.f.10741	0	+
chromosome_3	4000387	4000633	chromosome_3.f.10742	0	+
chromosome_3	4000678	4000847	chromosome_3.f.10743	0	+
chromosome_3	4000988	4001003	chromosome_3.f.10744	0	+
chromosome_3	4001079	4001235	chromosome_3.f.10745	0	+
chromosome_3	4001659	4001850	chromosome_3.f.10746	0	+
chromosome_3	4001915	4001931	chromosome_3.f.10747	0	+
chromosome_3	4002355	4002541	chromosome_3.f.10748	0	+
chromosome_3	4002950	4003110	chromosome_3.f.10749	0	+
chromosome_3	4003339	4003551	chromosome_3.f.10750	0	+
chromosome_3	4003837	4003957	chromosome_3.f.10751	0	+
chromosome_3	4004042	4004172	chromosome_3.f.10752	0	+
chromosome_3	4004182	4004218	chromosome_3.f.10753	0	+
chromosome_3	4004231	4004291	chromosome_3.f.10754	0	+
chromosome_3	4004403	4004420	chromosome_3.f.10755	0	+
chromosome_3	4004530	4004760	chromosome_3.f.10756	0	+
chromosome_3	4004875	4004904	chromosome_3.f.10757	0	+
chromosome_3	4005146	4005323	chromosome_3.f.10758	0	+
chromosome_3	4006427	4006540	chromosome_3.f.10759	0	+
chromosome_3	4006860	4007049	chromosome_3.f.10760	0	+
chromosome_3	4007536	4007639	chromosome_3.f.10761	0	+
chromosome_3	4007688	4007858	chromosome_3.f.10762	0	+
chromosome_3	4007970	4008086	chromosome_3.f.10763	0	+
chromosome_3	4008362	4008526	chromosome_3.f.10764	0	+
chromosome_3	4008778	4008922	chromosome_3.f.10765	0	+
chromosome_3	4010816	4010857	chromosome_3.f.10766	0	+
chromosome_3	4010938	4010952	chromosome_3.f.10767	0	+
chromosome_3	4011022	4011259	chromosome_3.f.10768	0	+
chromosome_3	4011547	4011871	chromosome_3.f.10769	0	+
chromosome_3	4012087	4012095	chromosome_3.f.10770	0	+
chromosome_3	4012166	4012259	chromosome_3.f.10771	0	+
chromosome_3	4012766	4012850	chromosome_3.f.10772	0	+
chromosome_3	4012858	4012909	chromosome_3.f.10773	0	+
chromosome_3	4012984	4013118	chromosome_3.f.10774	0	+
chromosome_3	4013205	4013235	chromosome_3.f.10775	0	+
chromosome_3	4013262	4013337	chromosome_3.f.10776	0	+
chromosome_3	4013528	4013679	chromosome_3.f.10777	0	+
chromosome_3	4013727	4013919	chromosome_3.f.10778	0	+
chromosome_3	4014112	4014147	chromosome_3.f.10779	0	+
chromosome_3	4014154	4014237	chromosome_3.f.10780	0	+
chromosome_3	4014250	4014669	chromosome_3.f.10781	0	+
chromosome_3	4014678	4014797	chromosome_3.f.10782	0	+
chromosome_3	4014892	4015043	chromosome_3.f.10783	0	+
chromosome_3	4016066	4016229	chromosome_3.f.10784	0	+
chromosome_3	4016286	4016343	chromosome_3.f.10785	0	+
chromosome_3	4016432	4016744	chromosome_3.f.10786	0	+
chromosome_3	4017237	4018018	chromosome_3.f.10787	0	+
chromosome_3	4019418	4021624	chromosome_3.f.10788	0	+
chromosome_3	4021858	4022016	chromosome_3.f.10789	0	+
chromosome_3	4022252	4022370	chromosome_3.f.10790	0	+
chromosome_3	4022407	4022623	chromosome_3.f.10791	0	+
chromosome_3	4022648	4022706	chromosome_3.f.10792	0	+
chromosome_3	4022932	4023216	chromosome_3.f.10793	0	+
chromosome_3	4023418	4023756	chromosome_3.f.10794	0	+
chromosome_3	4023904	4023971	chromosome_3.f.10795	0	+
chromosome_3	4024263	4024369	chromosome_3.f.10796	0	+
chromosome_3	4024467	4024565	chromosome_3.f.10797	0	+
chromosome_3	4024599	4024668	chromosome_3.f.10798	0	+
chromosome_3	4024682	4024819	chromosome_3.f.10799	0	+
chromosome_3	4024933	4025081	chromosome_3.f.10800	0	+
chromosome_3	4025142	4025221	chromosome_3.f.10801	0	+
chromosome_3	4025325	4025462	chromosome_3.f.10802	0	+
chromosome_3	4025505	4025551	chromosome_3.f.10803	0	+
chromosome_3	4025599	4026234	chromosome_3.f.10804	0	+
chromosome_3	4026393	4026575	chromosome_3.f.10805	0	+
chromosome_3	4026848	4027019	chromosome_3.f.10806	0	+
chromosome_3	4027353	4027449	chromosome_3.f.10807	0	+
chromosome_3	4027569	4028058	chromosome_3.f.10808	0	+
chromosome_3	4028091	4028159	chromosome_3.f.10809	0	+
chromosome_3	4028186	4028213	chromosome_3.f.10810	0	+
chromosome_3	4028257	4028483	chromosome_3.f.10811	0	+
chromosome_3	4028645	4029006	chromosome_3.f.10812	0	+
chromosome_3	4029168	4029388	chromosome_3.f.10813	0	+
chromosome_3	4029673	4029903	chromosome_3.f.10814	0	+
chromosome_3	4030221	4030383	chromosome_3.f.10815	0	+
chromosome_3	4030689	4030842	chromosome_3.f.10816	0	+
chromosome_3	4032402	4032440	chromosome_3.f.10817	0	+
chromosome_3	4032455	4032509	chromosome_3.f.10818	0	+
chromosome_3	4032736	4032808	chromosome_3.f.10819	0	+
chromosome_3	4033052	4033073	chromosome_3.f.10820	0	+
chromosome_3	4033236	4033259	chromosome_3.f.10821	0	+
chromosome_3	4033273	4033336	chromosome_3.f.10822	0	+
chromosome_3	4033418	4033445	chromosome_3.f.10823	0	+
chromosome_3	4033533	4033574	chromosome_3.f.10824	0	+
chromosome_3	4033880	4034032	chromosome_3.f.10825	0	+
chromosome_3	4034184	4034299	chromosome_3.f.10826	0	+
chromosome_3	4034525	4034547	chromosome_3.f.10827	0	+
chromosome_3	4034563	4034718	chromosome_3.f.10828	0	+
chromosome_3	4034837	4034863	chromosome_3.f.10829	0	+
chromosome_3	4034868	4034999	chromosome_3.f.10830	0	+
chromosome_3	4035102	4035262	chromosome_3.f.10831	0	+
chromosome_3	4035303	4035321	chromosome_3.f.10832	0	+
chromosome_3	4035409	4035432	chromosome_3.f.10833	0	+
chromosome_3	4035490	4035536	chromosome_3.f.10834	0	+
chromosome_3	4035603	4035772	chromosome_3.f.10835	0	+
chromosome_3	4036011	4036090	chromosome_3.f.10836	0	+
chromosome_3	4036112	4036142	chromosome_3.f.10837	0	+
chromosome_3	4036185	4036227	chromosome_3.f.10838	0	+
chromosome_3	4036285	4036359	chromosome_3.f.10839	0	+
chromosome_3	4036363	4036485	chromosome_3.f.10840	0	+
chromosome_3	4036843	4036968	chromosome_3.f.10841	0	+
chromosome_3	4037160	4037238	chromosome_3.f.10842	0	+
chromosome_3	4037483	4037495	chromosome_3.f.10843	0	+
chromosome_3	4037514	4037623	chromosome_3.f.10844	0	+
chromosome_3	4037983	4038067	chromosome_3.f.10845	0	+
chromosome_3	4038305	4038444	chromosome_3.f.10846	0	+
chromosome_3	4038508	4038603	chromosome_3.f.10847	0	+
chromosome_3	4038886	4038918	chromosome_3.f.10848	0	+
chromosome_3	4038963	4039185	chromosome_3.f.10849	0	+
chromosome_3	4039224	4039546	chromosome_3.f.10850	0	+
chromosome_3	4039552	4039576	chromosome_3.f.10851	0	+
chromosome_3	4039604	4039653	chromosome_3.f.10852	0	+
chromosome_3	4039690	4039819	chromosome_3.f.10853	0	+
chromosome_3	4039980	4040073	chromosome_3.f.10854	0	+
chromosome_3	4040306	4040708	chromosome_3.f.10855	0	+
chromosome_3	4040967	4041062	chromosome_3.f.10856	0	+
chromosome_3	4041113	4041141	chromosome_3.f.10857	0	+
chromosome_3	4041211	4042303	chromosome_3.f.10858	0	+
chromosome_3	4042555	4042722	chromosome_3.f.10859	0	+
chromosome_3	4042932	4043199	chromosome_3.f.10860	0	+
chromosome_3	4043387	4043591	chromosome_3.f.10861	0	+
chromosome_3	4043747	4043814	chromosome_3.f.10862	0	+
chromosome_3	4043840	4043863	chromosome_3.f.10863	0	+
chromosome_3	4044494	4044532	chromosome_3.f.10864	0	+
chromosome_3	4044651	4044669	chromosome_3.f.10865	0	+
chromosome_3	4044695	4044787	chromosome_3.f.10866	0	+
chromosome_3	4044794	4044819	chromosome_3.f.10867	0	+
chromosome_3	4044991	4045009	chromosome_3.f.10868	0	+
chromosome_3	4045060	4045193	chromosome_3.f.10869	0	+
chromosome_3	4045255	4045425	chromosome_3.f.10870	0	+
chromosome_3	4045530	4045623	chromosome_3.f.10871	0	+
chromosome_3	4045631	4045650	chromosome_3.f.10872	0	+
chromosome_3	4045657	4045740	chromosome_3.f.10873	0	+
chromosome_3	4045747	4045758	chromosome_3.f.10874	0	+
chromosome_3	4045772	4046215	chromosome_3.f.10875	0	+
chromosome_3	4046222	4046277	chromosome_3.f.10876	0	+
chromosome_3	4046284	4046315	chromosome_3.f.10877	0	+
chromosome_3	4046616	4046660	chromosome_3.f.10878	0	+
chromosome_3	4046683	4046748	chromosome_3.f.10879	0	+
chromosome_3	4046803	4046826	chromosome_3.f.10880	0	+
chromosome_3	4046844	4046855	chromosome_3.f.10881	0	+
chromosome_3	4047425	4047590	chromosome_3.f.10882	0	+
chromosome_3	4047793	4047821	chromosome_3.f.10883	0	+
chromosome_3	4047831	4047839	chromosome_3.f.10884	0	+
chromosome_3	4047846	4048019	chromosome_3.f.10885	0	+
chromosome_3	4048066	4048270	chromosome_3.f.10886	0	+
chromosome_3	4048459	4048500	chromosome_3.f.10887	0	+
chromosome_3	4048507	4048622	chromosome_3.f.10888	0	+
chromosome_3	4048680	4048765	chromosome_3.f.10889	0	+
chromosome_3	4048771	4048858	chromosome_3.f.10890	0	+
chromosome_3	4048918	4049122	chromosome_3.f.10891	0	+
chromosome_3	4049145	4049208	chromosome_3.f.10892	0	+
chromosome_3	4049396	4049422	chromosome_3.f.10893	0	+
chromosome_3	4049441	4049512	chromosome_3.f.10894	0	+
chromosome_3	4049519	4049577	chromosome_3.f.10895	0	+
chromosome_3	4049615	4049647	chromosome_3.f.10896	0	+
chromosome_3	4049654	4049762	chromosome_3.f.10897	0	+
chromosome_3	4049792	4049818	chromosome_3.f.10898	0	+
chromosome_3	4049865	4050255	chromosome_3.f.10899	0	+
chromosome_3	4050278	4050488	chromosome_3.f.10900	0	+
chromosome_3	4050688	4050946	chromosome_3.f.10901	0	+
chromosome_3	4051631	4053108	chromosome_3.f.10902	0	+
chromosome_3	4054441	4054485	chromosome_3.f.10903	0	+
chromosome_3	4054563	4054600	chromosome_3.f.10904	0	+
chromosome_3	4054636	4054700	chromosome_3.f.10905	0	+
chromosome_3	4055115	4055264	chromosome_3.f.10906	0	+
chromosome_3	4055344	4055357	chromosome_3.f.10907	0	+
chromosome_3	4055393	4055504	chromosome_3.f.10908	0	+
chromosome_3	4055637	4055691	chromosome_3.f.10909	0	+
chromosome_3	4055719	4055867	chromosome_3.f.10910	0	+
chromosome_3	4055977	4056153	chromosome_3.f.10911	0	+
chromosome_3	4056364	4056520	chromosome_3.f.10912	0	+
chromosome_3	4056736	4056765	chromosome_3.f.10913	0	+
chromosome_3	4056917	4056970	chromosome_3.f.10914	0	+
chromosome_3	4056978	4057094	chromosome_3.f.10915	0	+
chromosome_3	4057279	4057378	chromosome_3.f.10916	0	+
chromosome_3	4057383	4057426	chromosome_3.f.10917	0	+
chromosome_3	4057585	4057767	chromosome_3.f.10918	0	+
chromosome_3	4057910	4058147	chromosome_3.f.10919	0	+
chromosome_3	4058882	4058949	chromosome_3.f.10920	0	+
chromosome_3	4059023	4059082	chromosome_3.f.10921	0	+
chromosome_3	4059288	4059422	chromosome_3.f.10922	0	+
chromosome_3	4059512	4059662	chromosome_3.f.10923	0	+
chromosome_3	4059783	4059937	chromosome_3.f.10924	0	+
chromosome_3	4060060	4060197	chromosome_3.f.10925	0	+
chromosome_3	4060254	4060391	chromosome_3.f.10926	0	+
chromosome_3	4060516	4060615	chromosome_3.f.10927	0	+
chromosome_3	4060861	4060956	chromosome_3.f.10928	0	+
chromosome_3	4061371	4061509	chromosome_3.f.10929	0	+
chromosome_3	4061688	4061877	chromosome_3.f.10930	0	+
chromosome_3	4062088	4062216	chromosome_3.f.10931	0	+
chromosome_3	4062443	4062610	chromosome_3.f.10932	0	+
chromosome_3	4062914	4062971	chromosome_3.f.10933	0	+
chromosome_3	4062992	4063069	chromosome_3.f.10934	0	+
chromosome_3	4063150	4063226	chromosome_3.f.10935	0	+
chromosome_3	4063250	4063284	chromosome_3.f.10936	0	+
chromosome_3	4063483	4063830	chromosome_3.f.10937	0	+
chromosome_3	4063865	4064049	chromosome_3.f.10938	0	+
chromosome_3	4064196	4064343	chromosome_3.f.10939	0	+
chromosome_3	4064350	4064389	chromosome_3.f.10940	0	+
chromosome_3	4064436	4064565	chromosome_3.f.10941	0	+
chromosome_3	4064670	4064785	chromosome_3.f.10942	0	+
chromosome_3	4064826	4064880	chromosome_3.f.10943	0	+
chromosome_3	4064902	4064997	chromosome_3.f.10944	0	+
chromosome_3	4065083	4065168	chromosome_3.f.10945	0	+
chromosome_3	4066074	4066231	chromosome_3.f.10946	0	+
chromosome_3	4067078	4067201	chromosome_3.f.10947	0	+
chromosome_3	4067208	4067300	chromosome_3.f.10948	0	+
chromosome_3	4067355	4067499	chromosome_3.f.10949	0	+
chromosome_3	4067736	4067756	chromosome_3.f.10950	0	+
chromosome_3	4067822	4068002	chromosome_3.f.10951	0	+
chromosome_3	4068235	4068481	chromosome_3.f.10952	0	+
chromosome_3	4068521	4068533	chromosome_3.f.10953	0	+
chromosome_3	4068757	4068966	chromosome_3.f.10954	0	+
chromosome_3	4069125	4069134	chromosome_3.f.10955	0	+
chromosome_3	4069286	4069369	chromosome_3.f.10956	0	+
chromosome_3	4069487	4069715	chromosome_3.f.10957	0	+
chromosome_3	4070012	4070034	chromosome_3.f.10958	0	+
chromosome_3	4070057	4070119	chromosome_3.f.10959	0	+
chromosome_3	4070385	4070440	chromosome_3.f.10960	0	+
chromosome_3	4070582	4070757	chromosome_3.f.10961	0	+
chromosome_3	4071395	4071416	chromosome_3.f.10962	0	+
chromosome_3	4071507	4071608	chromosome_3.f.10963	0	+
chromosome_3	4071665	4071701	chromosome_3.f.10964	0	+
chromosome_3	4071765	4071856	chromosome_3.f.10965	0	+
chromosome_3	4072041	4072091	chromosome_3.f.10966	0	+
chromosome_3	4072110	4072208	chromosome_3.f.10967	0	+
chromosome_3	4072450	4072594	chromosome_3.f.10968	0	+
chromosome_3	4072785	4073044	chromosome_3.f.10969	0	+
chromosome_3	4073102	4073281	chromosome_3.f.10970	0	+
chromosome_3	4073320	4073346	chromosome_3.f.10971	0	+
chromosome_3	4073362	4073552	chromosome_3.f.10972	0	+
chromosome_3	4073566	4073625	chromosome_3.f.10973	0	+
chromosome_3	4073707	4073795	chromosome_3.f.10974	0	+
chromosome_3	4073895	4074202	chromosome_3.f.10975	0	+
chromosome_3	4074272	4074294	chromosome_3.f.10976	0	+
chromosome_3	4074301	4074488	chromosome_3.f.10977	0	+
chromosome_3	4074539	4074777	chromosome_3.f.10978	0	+
chromosome_3	4074829	4074856	chromosome_3.f.10979	0	+
chromosome_3	4074881	4075115	chromosome_3.f.10980	0	+
chromosome_3	4075345	4075432	chromosome_3.f.10981	0	+
chromosome_3	4075495	4075514	chromosome_3.f.10982	0	+
chromosome_3	4075552	4075578	chromosome_3.f.10983	0	+
chromosome_3	4075592	4075640	chromosome_3.f.10984	0	+
chromosome_3	4075854	4075972	chromosome_3.f.10985	0	+
chromosome_3	4077123	4077223	chromosome_3.f.10986	0	+
chromosome_3	4078655	4078671	chromosome_3.f.10987	0	+
chromosome_3	4078698	4078716	chromosome_3.f.10988	0	+
chromosome_3	4078888	4078941	chromosome_3.f.10989	0	+
chromosome_3	4083813	4083942	chromosome_3.f.10990	0	+
chromosome_3	4083974	4084007	chromosome_3.f.10991	0	+
chromosome_3	4084065	4084113	chromosome_3.f.10992	0	+
chromosome_3	4084120	4084200	chromosome_3.f.10993	0	+
chromosome_3	4084354	4084898	chromosome_3.f.10994	0	+
chromosome_3	4085182	4085583	chromosome_3.f.10995	0	+
chromosome_3	4085593	4085826	chromosome_3.f.10996	0	+
chromosome_3	4085910	4086146	chromosome_3.f.10997	0	+
chromosome_3	4086153	4086188	chromosome_3.f.10998	0	+
chromosome_3	4086225	4086479	chromosome_3.f.10999	0	+
chromosome_3	4086537	4086724	chromosome_3.f.11000	0	+
chromosome_3	4086831	4086916	chromosome_3.f.11001	0	+
chromosome_3	4086928	4087012	chromosome_3.f.11002	0	+
chromosome_3	4087023	4087508	chromosome_3.f.11003	0	+
chromosome_3	4087723	4087751	chromosome_3.f.11004	0	+
chromosome_3	4087795	4087820	chromosome_3.f.11005	0	+
chromosome_3	4087857	4087892	chromosome_3.f.11006	0	+
chromosome_3	4088026	4088056	chromosome_3.f.11007	0	+
chromosome_3	4088523	4088607	chromosome_3.f.11008	0	+
chromosome_3	4089901	4089931	chromosome_3.f.11009	0	+
chromosome_3	4089954	4090120	chromosome_3.f.11010	0	+
chromosome_3	4090262	4090327	chromosome_3.f.11011	0	+
chromosome_3	4090331	4090441	chromosome_3.f.11012	0	+
chromosome_3	4090598	4090665	chromosome_3.f.11013	0	+
chromosome_3	4090795	4090893	chromosome_3.f.11014	0	+
chromosome_3	4091185	4091389	chromosome_3.f.11015	0	+
chromosome_3	4091624	4091741	chromosome_3.f.11016	0	+
chromosome_3	4091906	4091997	chromosome_3.f.11017	0	+
chromosome_3	4092047	4092319	chromosome_3.f.11018	0	+
chromosome_3	4092486	4092568	chromosome_3.f.11019	0	+
chromosome_3	4092932	4092981	chromosome_3.f.11020	0	+
chromosome_3	4093256	4093331	chromosome_3.f.11021	0	+
chromosome_3	4093701	4093759	chromosome_3.f.11022	0	+
chromosome_3	4093813	4093823	chromosome_3.f.11023	0	+
chromosome_3	4094143	4094279	chromosome_3.f.11024	0	+
chromosome_3	4094358	4094512	chromosome_3.f.11025	0	+
chromosome_3	4094702	4094795	chromosome_3.f.11026	0	+
chromosome_3	4094968	4095024	chromosome_3.f.11027	0	+
chromosome_3	4095281	4095396	chromosome_3.f.11028	0	+
chromosome_3	4095543	4095553	chromosome_3.f.11029	0	+
chromosome_3	4095782	4095911	chromosome_3.f.11030	0	+
chromosome_3	4096078	4096238	chromosome_3.f.11031	0	+
chromosome_3	4096257	4096277	chromosome_3.f.11032	0	+
chromosome_3	4096459	4096532	chromosome_3.f.11033	0	+
chromosome_3	4096703	4096770	chromosome_3.f.11034	0	+
chromosome_3	4096967	4096990	chromosome_3.f.11035	0	+
chromosome_3	4097523	4097592	chromosome_3.f.11036	0	+
chromosome_3	4097772	4098099	chromosome_3.f.11037	0	+
chromosome_3	4098217	4098365	chromosome_3.f.11038	0	+
chromosome_3	4098492	4098538	chromosome_3.f.11039	0	+
chromosome_3	4098673	4098746	chromosome_3.f.11040	0	+
chromosome_3	4098840	4098947	chromosome_3.f.11041	0	+
chromosome_3	4099032	4099133	chromosome_3.f.11042	0	+
chromosome_3	4099155	4099198	chromosome_3.f.11043	0	+
chromosome_3	4099274	4099457	chromosome_3.f.11044	0	+
chromosome_3	4099528	4099543	chromosome_3.f.11045	0	+
chromosome_3	4099577	4099612	chromosome_3.f.11046	0	+
chromosome_3	4099651	4100074	chromosome_3.f.11047	0	+
chromosome_3	4100082	4101016	chromosome_3.f.11048	0	+
chromosome_3	4101247	4101784	chromosome_3.f.11049	0	+
chromosome_3	4102049	4102139	chromosome_3.f.11050	0	+
chromosome_3	4102209	4102287	chromosome_3.f.11051	0	+
chromosome_3	4102557	4102604	chromosome_3.f.11052	0	+
chromosome_3	4103620	4103809	chromosome_3.f.11053	0	+
chromosome_3	4103962	4104076	chromosome_3.f.11054	0	+
chromosome_3	4104419	4104562	chromosome_3.f.11055	0	+
chromosome_3	4104672	4104742	chromosome_3.f.11056	0	+
chromosome_3	4104864	4104888	chromosome_3.f.11057	0	+
chromosome_3	4107130	4107404	chromosome_3.f.11058	0	+
chromosome_3	4107828	4107902	chromosome_3.f.11059	0	+
chromosome_3	4108102	4108170	chromosome_3.f.11060	0	+
chromosome_3	4108320	4108628	chromosome_3.f.11061	0	+
chromosome_3	4108773	4108838	chromosome_3.f.11062	0	+
chromosome_3	4109015	4109238	chromosome_3.f.11063	0	+
chromosome_3	4109476	4109572	chromosome_3.f.11064	0	+
chromosome_3	4109911	4110021	chromosome_3.f.11065	0	+
chromosome_3	4110115	4110180	chromosome_3.f.11066	0	+
chromosome_3	4110342	4110504	chromosome_3.f.11067	0	+
chromosome_3	4110678	4110788	chromosome_3.f.11068	0	+
chromosome_3	4111018	4111149	chromosome_3.f.11069	0	+
chromosome_3	4111332	4111432	chromosome_3.f.11070	0	+
chromosome_3	4111664	4111747	chromosome_3.f.11071	0	+
chromosome_3	4111884	4111925	chromosome_3.f.11072	0	+
chromosome_3	4112131	4112262	chromosome_3.f.11073	0	+
chromosome_3	4112566	4112750	chromosome_3.f.11074	0	+
chromosome_3	4116236	4116352	chromosome_3.f.11075	0	+
chromosome_3	4116561	4116632	chromosome_3.f.11076	0	+
chromosome_3	4116692	4116757	chromosome_3.f.11077	0	+
chromosome_3	4116807	4117372	chromosome_3.f.11078	0	+
chromosome_3	4117490	4117544	chromosome_3.f.11079	0	+
chromosome_3	4117691	4117835	chromosome_3.f.11080	0	+
chromosome_3	4118869	4119105	chromosome_3.f.11081	0	+
chromosome_3	4119358	4119554	chromosome_3.f.11082	0	+
chromosome_3	4119781	4119967	chromosome_3.f.11083	0	+
chromosome_3	4119988	4120249	chromosome_3.f.11084	0	+
chromosome_3	4123689	4123738	chromosome_3.f.11085	0	+
chromosome_3	4123952	4124095	chromosome_3.f.11086	0	+
chromosome_3	4124278	4124286	chromosome_3.f.11087	0	+
chromosome_3	4124318	4124459	chromosome_3.f.11088	0	+
chromosome_3	4124678	4124855	chromosome_3.f.11089	0	+
chromosome_3	4125095	4125132	chromosome_3.f.11090	0	+
chromosome_3	4125315	4125375	chromosome_3.f.11091	0	+
chromosome_3	4125394	4125634	chromosome_3.f.11092	0	+
chromosome_3	4125872	4126010	chromosome_3.f.11093	0	+
chromosome_3	4126191	4126306	chromosome_3.f.11094	0	+
chromosome_3	4126498	4126547	chromosome_3.f.11095	0	+
chromosome_3	4126986	4127143	chromosome_3.f.11096	0	+
chromosome_3	4127502	4127556	chromosome_3.f.11097	0	+
chromosome_3	4128130	4128198	chromosome_3.f.11098	0	+
chromosome_3	4128302	4128734	chromosome_3.f.11099	0	+
chromosome_3	4128748	4128774	chromosome_3.f.11100	0	+
chromosome_3	4128782	4128839	chromosome_3.f.11101	0	+
chromosome_3	4128956	4129248	chromosome_3.f.11102	0	+
chromosome_3	4129812	4129972	chromosome_3.f.11103	0	+
chromosome_3	4130392	4130559	chromosome_3.f.11104	0	+
chromosome_3	4130914	4131060	chromosome_3.f.11105	0	+
chromosome_3	4131387	4131497	chromosome_3.f.11106	0	+
chromosome_3	4131799	4131942	chromosome_3.f.11107	0	+
chromosome_3	4132279	4132313	chromosome_3.f.11108	0	+
chromosome_3	4132437	4132543	chromosome_3.f.11109	0	+
chromosome_3	4133007	4133110	chromosome_3.f.11110	0	+
chromosome_3	4133299	4133428	chromosome_3.f.11111	0	+
chromosome_3	4133560	4133634	chromosome_3.f.11112	0	+
chromosome_3	4133701	4133764	chromosome_3.f.11113	0	+
chromosome_3	4133973	4134136	chromosome_3.f.11114	0	+
chromosome_3	4134307	4134406	chromosome_3.f.11115	0	+
chromosome_3	4134560	4134631	chromosome_3.f.11116	0	+
chromosome_3	4134713	4134829	chromosome_3.f.11117	0	+
chromosome_3	4135092	4135193	chromosome_3.f.11118	0	+
chromosome_3	4135502	4135624	chromosome_3.f.11119	0	+
chromosome_3	4135799	4136376	chromosome_3.f.11120	0	+
chromosome_3	4136451	4136579	chromosome_3.f.11121	0	+
chromosome_3	4136755	4136823	chromosome_3.f.11122	0	+
chromosome_3	4138140	4138298	chromosome_3.f.11123	0	+
chromosome_3	4138324	4138442	chromosome_3.f.11124	0	+
chromosome_3	4138454	4138524	chromosome_3.f.11125	0	+
chromosome_3	4138593	4138631	chromosome_3.f.11126	0	+
chromosome_3	4138735	4138840	chromosome_3.f.11127	0	+
chromosome_3	4138845	4138866	chromosome_3.f.11128	0	+
chromosome_3	4139052	4139112	chromosome_3.f.11129	0	+
chromosome_3	4139389	4139425	chromosome_3.f.11130	0	+
chromosome_3	4139453	4139480	chromosome_3.f.11131	0	+
chromosome_3	4139598	4139718	chromosome_3.f.11132	0	+
chromosome_3	4139877	4139975	chromosome_3.f.11133	0	+
chromosome_3	4140164	4140212	chromosome_3.f.11134	0	+
chromosome_3	4140222	4140237	chromosome_3.f.11135	0	+
chromosome_3	4140247	4140274	chromosome_3.f.11136	0	+
chromosome_3	4140474	4140539	chromosome_3.f.11137	0	+
chromosome_3	4140658	4140751	chromosome_3.f.11138	0	+
chromosome_3	4140788	4140895	chromosome_3.f.11139	0	+
chromosome_3	4140902	4140910	chromosome_3.f.11140	0	+
chromosome_3	4141186	4141209	chromosome_3.f.11141	0	+
chromosome_3	4141219	4141283	chromosome_3.f.11142	0	+
chromosome_3	4141442	4141497	chromosome_3.f.11143	0	+
chromosome_3	4141679	4141801	chromosome_3.f.11144	0	+
chromosome_3	4142096	4142173	chromosome_3.f.11145	0	+
chromosome_3	4142719	4142794	chromosome_3.f.11146	0	+
chromosome_3	4142834	4143215	chromosome_3.f.11147	0	+
chromosome_3	4143239	4143261	chromosome_3.f.11148	0	+
chromosome_3	4143522	4143690	chromosome_3.f.11149	0	+
chromosome_3	4143794	4143897	chromosome_3.f.11150	0	+
chromosome_3	4144073	4144452	chromosome_3.f.11151	0	+
chromosome_3	4144507	4144904	chromosome_3.f.11152	0	+
chromosome_3	4144954	4144978	chromosome_3.f.11153	0	+
chromosome_3	4145155	4145314	chromosome_3.f.11154	0	+
chromosome_3	4146714	4146886	chromosome_3.f.11155	0	+
chromosome_3	4146931	4146957	chromosome_3.f.11156	0	+
chromosome_3	4147002	4147063	chromosome_3.f.11157	0	+
chromosome_3	4147152	4147443	chromosome_3.f.11158	0	+
chromosome_3	4147489	4147872	chromosome_3.f.11159	0	+
chromosome_3	4148010	4148238	chromosome_3.f.11160	0	+
chromosome_3	4148535	4148673	chromosome_3.f.11161	0	+
chromosome_3	4148690	4148697	chromosome_3.f.11162	0	+
chromosome_3	4148704	4148740	chromosome_3.f.11163	0	+
chromosome_3	4148773	4148924	chromosome_3.f.11164	0	+
chromosome_3	4149089	4149106	chromosome_3.f.11165	0	+
chromosome_3	4149141	4149205	chromosome_3.f.11166	0	+
chromosome_3	4149219	4149282	chromosome_3.f.11167	0	+
chromosome_3	4149293	4149425	chromosome_3.f.11168	0	+
chromosome_3	4149648	4149723	chromosome_3.f.11169	0	+
chromosome_3	4149913	4150005	chromosome_3.f.11170	0	+
chromosome_3	4150299	4150357	chromosome_3.f.11171	0	+
chromosome_3	4150593	4150612	chromosome_3.f.11172	0	+
chromosome_3	4150628	4150696	chromosome_3.f.11173	0	+
chromosome_3	4150709	4150727	chromosome_3.f.11174	0	+
chromosome_3	4151024	4151074	chromosome_3.f.11175	0	+
chromosome_3	4151085	4151116	chromosome_3.f.11176	0	+
chromosome_3	4151129	4151308	chromosome_3.f.11177	0	+
chromosome_3	4151357	4151391	chromosome_3.f.11178	0	+
chromosome_3	4151467	4151590	chromosome_3.f.11179	0	+
chromosome_3	4151930	4152089	chromosome_3.f.11180	0	+
chromosome_3	4152280	4152362	chromosome_3.f.11181	0	+
chromosome_3	4152413	4152480	chromosome_3.f.11182	0	+
chromosome_3	4152616	4152659	chromosome_3.f.11183	0	+
chromosome_3	4152685	4152737	chromosome_3.f.11184	0	+
chromosome_3	4152750	4152780	chromosome_3.f.11185	0	+
chromosome_3	4152819	4152956	chromosome_3.f.11186	0	+
chromosome_3	4153128	4153217	chromosome_3.f.11187	0	+
chromosome_3	4153273	4153364	chromosome_3.f.11188	0	+
chromosome_3	4153434	4153463	chromosome_3.f.11189	0	+
chromosome_3	4153471	4153527	chromosome_3.f.11190	0	+
chromosome_3	4153578	4153606	chromosome_3.f.11191	0	+
chromosome_3	4153717	4153847	chromosome_3.f.11192	0	+
chromosome_3	4153963	4154012	chromosome_3.f.11193	0	+
chromosome_3	4154018	4154103	chromosome_3.f.11194	0	+
chromosome_3	4154339	4154367	chromosome_3.f.11195	0	+
chromosome_3	4154394	4154579	chromosome_3.f.11196	0	+
chromosome_3	4154695	4154776	chromosome_3.f.11197	0	+
chromosome_3	4154865	4154999	chromosome_3.f.11198	0	+
chromosome_3	4155211	4155248	chromosome_3.f.11199	0	+
chromosome_3	4155267	4155594	chromosome_3.f.11200	0	+
chromosome_3	4155838	4156092	chromosome_3.f.11201	0	+
chromosome_3	4161985	4162066	chromosome_3.f.11202	0	+
chromosome_3	4162146	4162262	chromosome_3.f.11203	0	+
chromosome_3	4162286	4162345	chromosome_3.f.11204	0	+
chromosome_3	4162361	4162799	chromosome_3.f.11205	0	+
chromosome_3	4162908	4163038	chromosome_3.f.11206	0	+
chromosome_3	4163136	4163278	chromosome_3.f.11207	0	+
chromosome_3	4163295	4163334	chromosome_3.f.11208	0	+
chromosome_3	4163444	4163637	chromosome_3.f.11209	0	+
chromosome_3	4163664	4164333	chromosome_3.f.11210	0	+
chromosome_3	4164365	4164740	chromosome_3.f.11211	0	+
chromosome_3	4164756	4164890	chromosome_3.f.11212	0	+
chromosome_3	4164897	4165049	chromosome_3.f.11213	0	+
chromosome_3	4165172	4165341	chromosome_3.f.11214	0	+
chromosome_3	4165458	4165525	chromosome_3.f.11215	0	+
chromosome_3	4165661	4166105	chromosome_3.f.11216	0	+
chromosome_3	4166166	4166244	chromosome_3.f.11217	0	+
chromosome_3	4166251	4166304	chromosome_3.f.11218	0	+
chromosome_3	4166445	4166500	chromosome_3.f.11219	0	+
chromosome_3	4166757	4166931	chromosome_3.f.11220	0	+
chromosome_3	4167096	4167159	chromosome_3.f.11221	0	+
chromosome_3	4167388	4167498	chromosome_3.f.11222	0	+
chromosome_3	4167586	4167641	chromosome_3.f.11223	0	+
chromosome_3	4167721	4167968	chromosome_3.f.11224	0	+
chromosome_3	4168240	4168762	chromosome_3.f.11225	0	+
chromosome_3	4169404	4169430	chromosome_3.f.11226	0	+
chromosome_3	4169483	4169494	chromosome_3.f.11227	0	+
chromosome_3	4169500	4169549	chromosome_3.f.11228	0	+
chromosome_3	4169585	4169863	chromosome_3.f.11229	0	+
chromosome_3	4169981	4170139	chromosome_3.f.11230	0	+
chromosome_3	4170233	4170358	chromosome_3.f.11231	0	+
chromosome_3	4170554	4170562	chromosome_3.f.11232	0	+
chromosome_3	4170578	4170616	chromosome_3.f.11233	0	+
chromosome_3	4170653	4170979	chromosome_3.f.11234	0	+
chromosome_3	4170993	4171393	chromosome_3.f.11235	0	+
chromosome_3	4171412	4171559	chromosome_3.f.11236	0	+
chromosome_3	4171579	4171641	chromosome_3.f.11237	0	+
chromosome_3	4171841	4171897	chromosome_3.f.11238	0	+
chromosome_3	4172052	4172198	chromosome_3.f.11239	0	+
chromosome_3	4172406	4172521	chromosome_3.f.11240	0	+
chromosome_3	4172528	4172596	chromosome_3.f.11241	0	+
chromosome_3	4172643	4172683	chromosome_3.f.11242	0	+
chromosome_3	4172730	4172753	chromosome_3.f.11243	0	+
chromosome_3	4172762	4172837	chromosome_3.f.11244	0	+
chromosome_3	4172923	4173203	chromosome_3.f.11245	0	+
chromosome_3	4173399	4173441	chromosome_3.f.11246	0	+
chromosome_3	4173564	4173602	chromosome_3.f.11247	0	+
chromosome_3	4173707	4173826	chromosome_3.f.11248	0	+
chromosome_3	4174284	4174438	chromosome_3.f.11249	0	+
chromosome_3	4174555	4174593	chromosome_3.f.11250	0	+
chromosome_3	4174609	4174707	chromosome_3.f.11251	0	+
chromosome_3	4174871	4175111	chromosome_3.f.11252	0	+
chromosome_3	4175270	4175371	chromosome_3.f.11253	0	+
chromosome_3	4175380	4175452	chromosome_3.f.11254	0	+
chromosome_3	4175717	4175814	chromosome_3.f.11255	0	+
chromosome_3	4176107	4176265	chromosome_3.f.11256	0	+
chromosome_3	4182371	4182385	chromosome_3.f.11257	0	+
chromosome_3	4184175	4184259	chromosome_3.f.11258	0	+
chromosome_3	4184344	4184470	chromosome_3.f.11259	0	+
chromosome_3	4184535	4184688	chromosome_3.f.11260	0	+
chromosome_3	4184723	4184803	chromosome_3.f.11261	0	+
chromosome_3	4184900	4184913	chromosome_3.f.11262	0	+
chromosome_3	4184938	4185209	chromosome_3.f.11263	0	+
chromosome_3	4185527	4185723	chromosome_3.f.11264	0	+
chromosome_3	4186463	4186560	chromosome_3.f.11265	0	+
chromosome_3	4186569	4186645	chromosome_3.f.11266	0	+
chromosome_3	4186794	4186827	chromosome_3.f.11267	0	+
chromosome_3	4186831	4187115	chromosome_3.f.11268	0	+
chromosome_3	4187191	4187351	chromosome_3.f.11269	0	+
chromosome_3	4187365	4187470	chromosome_3.f.11270	0	+
chromosome_3	4187480	4187515	chromosome_3.f.11271	0	+
chromosome_3	4187575	4187595	chromosome_3.f.11272	0	+
chromosome_3	4188322	4188353	chromosome_3.f.11273	0	+
chromosome_3	4188616	4188715	chromosome_3.f.11274	0	+
chromosome_3	4188887	4188981	chromosome_3.f.11275	0	+
chromosome_3	4189199	4189231	chromosome_3.f.11276	0	+
chromosome_3	4189239	4189273	chromosome_3.f.11277	0	+
chromosome_3	4189470	4189550	chromosome_3.f.11278	0	+
chromosome_3	4189554	4189634	chromosome_3.f.11279	0	+
chromosome_3	4189806	4189821	chromosome_3.f.11280	0	+
chromosome_3	4190007	4190054	chromosome_3.f.11281	0	+
chromosome_3	4190981	4191162	chromosome_3.f.11282	0	+
chromosome_3	4191430	4191639	chromosome_3.f.11283	0	+
chromosome_3	4191825	4192120	chromosome_3.f.11284	0	+
chromosome_3	4192262	4192399	chromosome_3.f.11285	0	+
chromosome_3	4192508	4192574	chromosome_3.f.11286	0	+
chromosome_3	4192602	4192688	chromosome_3.f.11287	0	+
chromosome_3	4192714	4192720	chromosome_3.f.11288	0	+
chromosome_3	4192847	4192962	chromosome_3.f.11289	0	+
chromosome_3	4193693	4193710	chromosome_3.f.11290	0	+
chromosome_3	4193746	4194007	chromosome_3.f.11291	0	+
chromosome_3	4194037	4194052	chromosome_3.f.11292	0	+
chromosome_3	4194246	4194448	chromosome_3.f.11293	0	+
chromosome_3	4194706	4194936	chromosome_3.f.11294	0	+
chromosome_3	4195139	4195362	chromosome_3.f.11295	0	+
chromosome_3	4195486	4195500	chromosome_3.f.11296	0	+
chromosome_3	4195592	4195611	chromosome_3.f.11297	0	+
chromosome_3	4195662	4195762	chromosome_3.f.11298	0	+
chromosome_3	4195953	4195985	chromosome_3.f.11299	0	+
chromosome_3	4196016	4196084	chromosome_3.f.11300	0	+
chromosome_3	4196336	4196493	chromosome_3.f.11301	0	+
chromosome_3	4196678	4196857	chromosome_3.f.11302	0	+
chromosome_3	4197030	4197217	chromosome_3.f.11303	0	+
chromosome_3	4197569	4197702	chromosome_3.f.11304	0	+
chromosome_3	4197825	4198111	chromosome_3.f.11305	0	+
chromosome_3	4198251	4198523	chromosome_3.f.11306	0	+
chromosome_3	4198913	4198985	chromosome_3.f.11307	0	+
chromosome_3	4198995	4199005	chromosome_3.f.11308	0	+
chromosome_3	4199834	4199977	chromosome_3.f.11309	0	+
chromosome_3	4200282	4200431	chromosome_3.f.11310	0	+
chromosome_3	4200481	4200683	chromosome_3.f.11311	0	+
chromosome_3	4200871	4200987	chromosome_3.f.11312	0	+
chromosome_3	4201026	4201335	chromosome_3.f.11313	0	+
chromosome_3	4201625	4201662	chromosome_3.f.11314	0	+
chromosome_3	4201670	4201758	chromosome_3.f.11315	0	+
chromosome_3	4201769	4201782	chromosome_3.f.11316	0	+
chromosome_3	4202111	4202190	chromosome_3.f.11317	0	+
chromosome_3	4202343	4202576	chromosome_3.f.11318	0	+
chromosome_3	4202617	4202792	chromosome_3.f.11319	0	+
chromosome_3	4202803	4202955	chromosome_3.f.11320	0	+
chromosome_3	4203234	4203418	chromosome_3.f.11321	0	+
chromosome_3	4203710	4203881	chromosome_3.f.11322	0	+
chromosome_3	4203971	4204018	chromosome_3.f.11323	0	+
chromosome_3	4204206	4204304	chromosome_3.f.11324	0	+
chromosome_3	4204534	4204596	chromosome_3.f.11325	0	+
chromosome_3	4204632	4204770	chromosome_3.f.11326	0	+
chromosome_3	4204957	4205317	chromosome_3.f.11327	0	+
chromosome_3	4205321	4205404	chromosome_3.f.11328	0	+
chromosome_3	4205769	4205857	chromosome_3.f.11329	0	+
chromosome_3	4206198	4206307	chromosome_3.f.11330	0	+
chromosome_3	4206590	4206710	chromosome_3.f.11331	0	+
chromosome_3	4206840	4206951	chromosome_3.f.11332	0	+
chromosome_3	4206967	4206979	chromosome_3.f.11333	0	+
chromosome_3	4207015	4207524	chromosome_3.f.11334	0	+
chromosome_3	4207547	4207775	chromosome_3.f.11335	0	+
chromosome_3	4208057	4208102	chromosome_3.f.11336	0	+
chromosome_3	4208115	4208147	chromosome_3.f.11337	0	+
chromosome_3	4208475	4208691	chromosome_3.f.11338	0	+
chromosome_3	4208702	4208788	chromosome_3.f.11339	0	+
chromosome_3	4208932	4208960	chromosome_3.f.11340	0	+
chromosome_3	4209079	4209336	chromosome_3.f.11341	0	+
chromosome_3	4209582	4209669	chromosome_3.f.11342	0	+
chromosome_3	4209867	4209919	chromosome_3.f.11343	0	+
chromosome_3	4210116	4210280	chromosome_3.f.11344	0	+
chromosome_3	4210644	4210724	chromosome_3.f.11345	0	+
chromosome_3	4210822	4210837	chromosome_3.f.11346	0	+
chromosome_3	4210857	4211298	chromosome_3.f.11347	0	+
chromosome_3	4211503	4211689	chromosome_3.f.11348	0	+
chromosome_3	4211994	4212133	chromosome_3.f.11349	0	+
chromosome_3	4212330	4212473	chromosome_3.f.11350	0	+
chromosome_3	4212616	4212713	chromosome_3.f.11351	0	+
chromosome_3	4213040	4213335	chromosome_3.f.11352	0	+
chromosome_3	4215888	4215970	chromosome_3.f.11353	0	+
chromosome_3	4216216	4216270	chromosome_3.f.11354	0	+
chromosome_3	4216372	4216443	chromosome_3.f.11355	0	+
chromosome_3	4216556	4216645	chromosome_3.f.11356	0	+
chromosome_3	4219097	4219200	chromosome_3.f.11357	0	+
chromosome_3	4219375	4219426	chromosome_3.f.11358	0	+
chromosome_3	4220667	4220723	chromosome_3.f.11359	0	+
chromosome_3	4221152	4221370	chromosome_3.f.11360	0	+
chromosome_3	4221585	4221665	chromosome_3.f.11361	0	+
chromosome_3	4223558	4223608	chromosome_3.f.11362	0	+
chromosome_3	4226417	4226607	chromosome_3.f.11363	0	+
chromosome_3	4226771	4226848	chromosome_3.f.11364	0	+
chromosome_3	4228638	4228703	chromosome_3.f.11365	0	+
chromosome_3	4229055	4229112	chromosome_3.f.11366	0	+
chromosome_3	4229196	4229363	chromosome_3.f.11367	0	+
chromosome_3	4229665	4230149	chromosome_3.f.11368	0	+
chromosome_3	4230228	4230326	chromosome_3.f.11369	0	+
chromosome_3	4230357	4230487	chromosome_3.f.11370	0	+
chromosome_3	4230537	4230581	chromosome_3.f.11371	0	+
chromosome_3	4230603	4230671	chromosome_3.f.11372	0	+
chromosome_3	4230983	4231040	chromosome_3.f.11373	0	+
chromosome_3	4231286	4231506	chromosome_3.f.11374	0	+
chromosome_3	4231649	4231684	chromosome_3.f.11375	0	+
chromosome_3	4231799	4231855	chromosome_3.f.11376	0	+
chromosome_3	4231920	4232023	chromosome_3.f.11377	0	+
chromosome_3	4232099	4232311	chromosome_3.f.11378	0	+
chromosome_3	4232372	4232422	chromosome_3.f.11379	0	+
chromosome_3	4232655	4232722	chromosome_3.f.11380	0	+
chromosome_3	4232969	4233163	chromosome_3.f.11381	0	+
chromosome_3	4233209	4233385	chromosome_3.f.11382	0	+
chromosome_3	4233710	4233809	chromosome_3.f.11383	0	+
chromosome_3	4233966	4234116	chromosome_3.f.11384	0	+
chromosome_3	4234143	4234259	chromosome_3.f.11385	0	+
chromosome_3	4234483	4234656	chromosome_3.f.11386	0	+
chromosome_3	4234806	4234973	chromosome_3.f.11387	0	+
chromosome_3	4234990	4235052	chromosome_3.f.11388	0	+
chromosome_3	4235719	4235838	chromosome_3.f.11389	0	+
chromosome_3	4236081	4236137	chromosome_3.f.11390	0	+
chromosome_3	4236222	4236330	chromosome_3.f.11391	0	+
chromosome_3	4236466	4236618	chromosome_3.f.11392	0	+
chromosome_3	4236683	4236739	chromosome_3.f.11393	0	+
chromosome_3	4237115	4237212	chromosome_3.f.11394	0	+
chromosome_3	4237428	4237539	chromosome_3.f.11395	0	+
chromosome_3	4237698	4237815	chromosome_3.f.11396	0	+
chromosome_3	4240530	4240586	chromosome_3.f.11397	0	+
chromosome_3	4240719	4240754	chromosome_3.f.11398	0	+
chromosome_3	4241755	4241825	chromosome_3.f.11399	0	+
chromosome_3	4241952	4241978	chromosome_3.f.11400	0	+
chromosome_3	4242591	4242637	chromosome_3.f.11401	0	+
chromosome_3	4242760	4242848	chromosome_3.f.11402	0	+
chromosome_3	4242980	4243035	chromosome_3.f.11403	0	+
chromosome_3	4243420	4243455	chromosome_3.f.11404	0	+
chromosome_3	4243836	4243885	chromosome_3.f.11405	0	+
chromosome_3	4246261	4246874	chromosome_3.f.11406	0	+
chromosome_3	4247170	4247475	chromosome_3.f.11407	0	+
chromosome_3	4247755	4248381	chromosome_3.f.11408	0	+
chromosome_3	4248628	4248684	chromosome_3.f.11409	0	+
chromosome_3	4248928	4248983	chromosome_3.f.11410	0	+
chromosome_3	4249363	4249455	chromosome_3.f.11411	0	+
chromosome_3	4249648	4249753	chromosome_3.f.11412	0	+
chromosome_3	4250055	4250091	chromosome_3.f.11413	0	+
chromosome_3	4250341	4250410	chromosome_3.f.11414	0	+
chromosome_3	4250697	4250949	chromosome_3.f.11415	0	+
chromosome_3	4250974	4251112	chromosome_3.f.11416	0	+
chromosome_3	4251198	4251446	chromosome_3.f.11417	0	+
chromosome_3	4251457	4251537	chromosome_3.f.11418	0	+
chromosome_3	4251807	4251987	chromosome_3.f.11419	0	+
chromosome_3	4252210	4252353	chromosome_3.f.11420	0	+
chromosome_3	4252436	4252820	chromosome_3.f.11421	0	+
chromosome_3	4253086	4253282	chromosome_3.f.11422	0	+
chromosome_3	4253556	4253649	chromosome_3.f.11423	0	+
chromosome_3	4253974	4254049	chromosome_3.f.11424	0	+
chromosome_3	4255021	4255211	chromosome_3.f.11425	0	+
chromosome_3	4255397	4255493	chromosome_3.f.11426	0	+
chromosome_3	4255699	4255724	chromosome_3.f.11427	0	+
chromosome_3	4255967	4256086	chromosome_3.f.11428	0	+
chromosome_3	4256345	4256519	chromosome_3.f.11429	0	+
chromosome_3	4256631	4256769	chromosome_3.f.11430	0	+
chromosome_3	4257056	4257215	chromosome_3.f.11431	0	+
chromosome_3	4257255	4257280	chromosome_3.f.11432	0	+
chromosome_3	4257363	4257732	chromosome_3.f.11433	0	+
chromosome_3	4257897	4258032	chromosome_3.f.11434	0	+
chromosome_3	4258039	4258061	chromosome_3.f.11435	0	+
chromosome_3	4258069	4258104	chromosome_3.f.11436	0	+
chromosome_3	4258115	4258164	chromosome_3.f.11437	0	+
chromosome_3	4258192	4258229	chromosome_3.f.11438	0	+
chromosome_3	4258302	4258401	chromosome_3.f.11439	0	+
chromosome_3	4258434	4258518	chromosome_3.f.11440	0	+
chromosome_3	4258753	4258856	chromosome_3.f.11441	0	+
chromosome_3	4259053	4259118	chromosome_3.f.11442	0	+
chromosome_3	4259740	4259793	chromosome_3.f.11443	0	+
chromosome_3	4260000	4260046	chromosome_3.f.11444	0	+
chromosome_3	4260071	4260101	chromosome_3.f.11445	0	+
chromosome_3	4260134	4260261	chromosome_3.f.11446	0	+
chromosome_3	4260294	4260368	chromosome_3.f.11447	0	+
chromosome_3	4260617	4260647	chromosome_3.f.11448	0	+
chromosome_3	4260704	4260764	chromosome_3.f.11449	0	+
chromosome_3	4260793	4261010	chromosome_3.f.11450	0	+
chromosome_3	4261048	4261308	chromosome_3.f.11451	0	+
chromosome_3	4261332	4261368	chromosome_3.f.11452	0	+
chromosome_3	4261393	4261678	chromosome_3.f.11453	0	+
chromosome_3	4261720	4261905	chromosome_3.f.11454	0	+
chromosome_3	4262103	4262189	chromosome_3.f.11455	0	+
chromosome_3	4262302	4262396	chromosome_3.f.11456	0	+
chromosome_3	4263676	4263969	chromosome_3.f.11457	0	+
chromosome_3	4264353	4264549	chromosome_3.f.11458	0	+
chromosome_3	4264783	4264974	chromosome_3.f.11459	0	+
chromosome_3	4265107	4265228	chromosome_3.f.11460	0	+
chromosome_3	4265264	4265328	chromosome_3.f.11461	0	+
chromosome_3	4265509	4265572	chromosome_3.f.11462	0	+
chromosome_3	4265611	4265722	chromosome_3.f.11463	0	+
chromosome_3	4268050	4268197	chromosome_3.f.11464	0	+
chromosome_3	4268219	4268837	chromosome_3.f.11465	0	+
chromosome_3	4269099	4269255	chromosome_3.f.11466	0	+
chromosome_3	4269300	4269432	chromosome_3.f.11467	0	+
chromosome_3	4269576	4269804	chromosome_3.f.11468	0	+
chromosome_3	4270044	4270265	chromosome_3.f.11469	0	+
chromosome_3	4270312	4270607	chromosome_3.f.11470	0	+
chromosome_3	4270634	4270790	chromosome_3.f.11471	0	+
chromosome_3	4271831	4271997	chromosome_3.f.11472	0	+
chromosome_3	4272097	4272140	chromosome_3.f.11473	0	+
chromosome_3	4272299	4272486	chromosome_3.f.11474	0	+
chromosome_3	4272627	4272715	chromosome_3.f.11475	0	+
chromosome_3	4272792	4273052	chromosome_3.f.11476	0	+
chromosome_3	4273244	4273463	chromosome_3.f.11477	0	+
chromosome_3	4273545	4273590	chromosome_3.f.11478	0	+
chromosome_3	4273616	4273923	chromosome_3.f.11479	0	+
chromosome_3	4274101	4274184	chromosome_3.f.11480	0	+
chromosome_3	4274627	4274998	chromosome_3.f.11481	0	+
chromosome_3	4275020	4275273	chromosome_3.f.11482	0	+
chromosome_3	4275432	4275578	chromosome_3.f.11483	0	+
chromosome_3	4275718	4275903	chromosome_3.f.11484	0	+
chromosome_3	4276088	4276314	chromosome_3.f.11485	0	+
chromosome_3	4276541	4276650	chromosome_3.f.11486	0	+
chromosome_3	4276657	4276753	chromosome_3.f.11487	0	+
chromosome_3	4276768	4276783	chromosome_3.f.11488	0	+
chromosome_3	4276793	4276921	chromosome_3.f.11489	0	+
chromosome_3	4277105	4277411	chromosome_3.f.11490	0	+
chromosome_3	4277530	4277722	chromosome_3.f.11491	0	+
chromosome_3	4277744	4277773	chromosome_3.f.11492	0	+
chromosome_3	4277786	4277905	chromosome_3.f.11493	0	+
chromosome_3	4278040	4278202	chromosome_3.f.11494	0	+
chromosome_3	4278208	4278426	chromosome_3.f.11495	0	+
chromosome_3	4278605	4278620	chromosome_3.f.11496	0	+
chromosome_3	4278634	4278764	chromosome_3.f.11497	0	+
chromosome_3	4278770	4279152	chromosome_3.f.11498	0	+
chromosome_3	4279465	4279603	chromosome_3.f.11499	0	+
chromosome_3	4279950	4280187	chromosome_3.f.11500	0	+
chromosome_3	4280450	4280809	chromosome_3.f.11501	0	+
chromosome_3	4280860	4281357	chromosome_3.f.11502	0	+
chromosome_3	4281424	4281572	chromosome_3.f.11503	0	+
chromosome_3	4281665	4281688	chromosome_3.f.11504	0	+
chromosome_3	4281708	4281864	chromosome_3.f.11505	0	+
chromosome_3	4282177	4282364	chromosome_3.f.11506	0	+
chromosome_3	4282386	4282404	chromosome_3.f.11507	0	+
chromosome_3	4282522	4282869	chromosome_3.f.11508	0	+
chromosome_3	4282912	4282974	chromosome_3.f.11509	0	+
chromosome_3	4283030	4283058	chromosome_3.f.11510	0	+
chromosome_3	4283089	4283136	chromosome_3.f.11511	0	+
chromosome_3	4283254	4283262	chromosome_3.f.11512	0	+
chromosome_3	4283284	4283339	chromosome_3.f.11513	0	+
chromosome_3	4283488	4283586	chromosome_3.f.11514	0	+
chromosome_3	4283601	4283647	chromosome_3.f.11515	0	+
chromosome_3	4283712	4283800	chromosome_3.f.11516	0	+
chromosome_3	4283920	4284013	chromosome_3.f.11517	0	+
chromosome_3	4284090	4284353	chromosome_3.f.11518	0	+
chromosome_3	4284491	4284526	chromosome_3.f.11519	0	+
chromosome_3	4285872	4286620	chromosome_3.f.11520	0	+
chromosome_3	4286711	4286909	chromosome_3.f.11521	0	+
chromosome_3	4287022	4287600	chromosome_3.f.11522	0	+
chromosome_3	4287652	4288120	chromosome_3.f.11523	0	+
chromosome_3	4288364	4290445	chromosome_3.f.11524	0	+
chromosome_3	4291142	4291264	chromosome_3.f.11525	0	+
chromosome_3	4291362	4291447	chromosome_3.f.11526	0	+
chromosome_3	4291582	4291675	chromosome_3.f.11527	0	+
chromosome_3	4291758	4291879	chromosome_3.f.11528	0	+
chromosome_3	4291907	4292156	chromosome_3.f.11529	0	+
chromosome_3	4292291	4292363	chromosome_3.f.11530	0	+
chromosome_3	4292379	4292383	chromosome_3.f.11531	0	+
chromosome_3	4292388	4292407	chromosome_3.f.11532	0	+
chromosome_3	4292634	4292765	chromosome_3.f.11533	0	+
chromosome_3	4292832	4292875	chromosome_3.f.11534	0	+
chromosome_3	4292883	4292910	chromosome_3.f.11535	0	+
chromosome_3	4292923	4293015	chromosome_3.f.11536	0	+
chromosome_3	4293045	4293050	chromosome_3.f.11537	0	+
chromosome_3	4294051	4294067	chromosome_3.f.11538	0	+
chromosome_3	4294120	4294168	chromosome_3.f.11539	0	+
chromosome_3	4297382	4297399	chromosome_3.f.11540	0	+
chromosome_3	4297406	4297417	chromosome_3.f.11541	0	+
chromosome_3	4297431	4297468	chromosome_3.f.11542	0	+
chromosome_3	4297706	4297760	chromosome_3.f.11543	0	+
chromosome_3	4297765	4297842	chromosome_3.f.11544	0	+
chromosome_3	4297947	4298009	chromosome_3.f.11545	0	+
chromosome_3	4298012	4298026	chromosome_3.f.11546	0	+
chromosome_3	4298106	4298198	chromosome_3.f.11547	0	+
chromosome_3	4298205	4298235	chromosome_3.f.11548	0	+
chromosome_3	4298329	4298379	chromosome_3.f.11549	0	+
chromosome_3	4298555	4298608	chromosome_3.f.11550	0	+
chromosome_3	4298632	4298958	chromosome_3.f.11551	0	+
chromosome_3	4298989	4299015	chromosome_3.f.11552	0	+
chromosome_3	4299034	4299056	chromosome_3.f.11553	0	+
chromosome_3	4300146	4300191	chromosome_3.f.11554	0	+
chromosome_3	4300309	4300345	chromosome_3.f.11555	0	+
chromosome_3	4300436	4300461	chromosome_3.f.11556	0	+
chromosome_3	4301245	4301256	chromosome_3.f.11557	0	+
chromosome_3	4301275	4301304	chromosome_3.f.11558	0	+
chromosome_3	4301327	4301343	chromosome_3.f.11559	0	+
chromosome_3	4301446	4301481	chromosome_3.f.11560	0	+
chromosome_3	4301485	4301499	chromosome_3.f.11561	0	+
chromosome_3	4301631	4301772	chromosome_3.f.11562	0	+
chromosome_3	4302016	4302081	chromosome_3.f.11563	0	+
chromosome_3	4302100	4302120	chromosome_3.f.11564	0	+
chromosome_3	4302130	4302204	chromosome_3.f.11565	0	+
chromosome_3	4302400	4302499	chromosome_3.f.11566	0	+
chromosome_3	4302743	4302766	chromosome_3.f.11567	0	+
chromosome_3	4302775	4302874	chromosome_3.f.11568	0	+
chromosome_3	4303031	4303085	chromosome_3.f.11569	0	+
chromosome_3	4303187	4303263	chromosome_3.f.11570	0	+
chromosome_3	4303367	4303413	chromosome_3.f.11571	0	+
chromosome_3	4304275	4304377	chromosome_3.f.11572	0	+
chromosome_3	4304604	4304727	chromosome_3.f.11573	0	+
chromosome_3	4305146	4305220	chromosome_3.f.11574	0	+
chromosome_3	4305231	4305335	chromosome_3.f.11575	0	+
chromosome_3	4305344	4305407	chromosome_3.f.11576	0	+
chromosome_3	4305560	4305646	chromosome_3.f.11577	0	+
chromosome_3	4305896	4306026	chromosome_3.f.11578	0	+
chromosome_3	4306136	4306319	chromosome_3.f.11579	0	+
chromosome_3	4306323	4306399	chromosome_3.f.11580	0	+
chromosome_3	4306571	4306592	chromosome_3.f.11581	0	+
chromosome_3	4306651	4306661	chromosome_3.f.11582	0	+
chromosome_3	4306675	4306692	chromosome_3.f.11583	0	+
chromosome_3	4306702	4306771	chromosome_3.f.11584	0	+
chromosome_3	4306900	4306999	chromosome_3.f.11585	0	+
chromosome_3	4307339	4307496	chromosome_3.f.11586	0	+
chromosome_3	4307756	4307917	chromosome_3.f.11587	0	+
chromosome_3	4307978	4307992	chromosome_3.f.11588	0	+
chromosome_3	4308373	4308512	chromosome_3.f.11589	0	+
chromosome_3	4308666	4308674	chromosome_3.f.11590	0	+
chromosome_3	4308841	4308956	chromosome_3.f.11591	0	+
chromosome_3	4309069	4309268	chromosome_3.f.11592	0	+
chromosome_3	4309338	4309367	chromosome_3.f.11593	0	+
chromosome_3	4309470	4309527	chromosome_3.f.11594	0	+
chromosome_3	4309805	4309938	chromosome_3.f.11595	0	+
chromosome_3	4309957	4309986	chromosome_3.f.11596	0	+
chromosome_3	4310089	4310141	chromosome_3.f.11597	0	+
chromosome_3	4310410	4310544	chromosome_3.f.11598	0	+
chromosome_3	4310681	4310695	chromosome_3.f.11599	0	+
chromosome_3	4310701	4310835	chromosome_3.f.11600	0	+
chromosome_3	4310914	4310951	chromosome_3.f.11601	0	+
chromosome_3	4310981	4311127	chromosome_3.f.11602	0	+
chromosome_3	4311132	4311148	chromosome_3.f.11603	0	+
chromosome_3	4311171	4311186	chromosome_3.f.11604	0	+
chromosome_3	4311349	4311392	chromosome_3.f.11605	0	+
chromosome_3	4311449	4311464	chromosome_3.f.11606	0	+
chromosome_3	4311519	4311597	chromosome_3.f.11607	0	+
chromosome_3	4311637	4311751	chromosome_3.f.11608	0	+
chromosome_3	4311806	4311863	chromosome_3.f.11609	0	+
chromosome_3	4311870	4311898	chromosome_3.f.11610	0	+
chromosome_3	4312098	4312522	chromosome_3.f.11611	0	+
chromosome_3	4312548	4312613	chromosome_3.f.11612	0	+
chromosome_3	4312621	4312821	chromosome_3.f.11613	0	+
chromosome_3	4313014	4313035	chromosome_3.f.11614	0	+
chromosome_3	4313616	4313646	chromosome_3.f.11615	0	+
chromosome_3	4313741	4313777	chromosome_3.f.11616	0	+
chromosome_3	4313801	4313896	chromosome_3.f.11617	0	+
chromosome_3	4313949	4314042	chromosome_3.f.11618	0	+
chromosome_3	4314046	4314097	chromosome_3.f.11619	0	+
chromosome_3	4314145	4314278	chromosome_3.f.11620	0	+
chromosome_3	4314282	4314332	chromosome_3.f.11621	0	+
chromosome_3	4314368	4314613	chromosome_3.f.11622	0	+
chromosome_3	4314691	4314843	chromosome_3.f.11623	0	+
chromosome_3	4314884	4314914	chromosome_3.f.11624	0	+
chromosome_3	4314967	4315104	chromosome_3.f.11625	0	+
chromosome_3	4315234	4315422	chromosome_3.f.11626	0	+
chromosome_3	4315549	4316249	chromosome_3.f.11627	0	+
chromosome_3	4316371	4316532	chromosome_3.f.11628	0	+
chromosome_3	4316554	4317289	chromosome_3.f.11629	0	+
chromosome_3	4317302	4317360	chromosome_3.f.11630	0	+
chromosome_3	4318104	4318130	chromosome_3.f.11631	0	+
chromosome_3	4318182	4318372	chromosome_3.f.11632	0	+
chromosome_3	4318518	4318571	chromosome_3.f.11633	0	+
chromosome_3	4318638	4318737	chromosome_3.f.11634	0	+
chromosome_3	4318817	4318902	chromosome_3.f.11635	0	+
chromosome_3	4318938	4319033	chromosome_3.f.11636	0	+
chromosome_3	4319064	4319099	chromosome_3.f.11637	0	+
chromosome_3	4319112	4319167	chromosome_3.f.11638	0	+
chromosome_3	4319223	4319258	chromosome_3.f.11639	0	+
chromosome_3	4319307	4319539	chromosome_3.f.11640	0	+
chromosome_3	4319604	4319645	chromosome_3.f.11641	0	+
chromosome_3	4319657	4319990	chromosome_3.f.11642	0	+
chromosome_3	4320000	4320157	chromosome_3.f.11643	0	+
chromosome_3	4320315	4320377	chromosome_3.f.11644	0	+
chromosome_3	4320515	4320670	chromosome_3.f.11645	0	+
chromosome_3	4320785	4320874	chromosome_3.f.11646	0	+
chromosome_3	4320889	4320913	chromosome_3.f.11647	0	+
chromosome_3	4320934	4320957	chromosome_3.f.11648	0	+
chromosome_3	4321034	4321074	chromosome_3.f.11649	0	+
chromosome_3	4321080	4321667	chromosome_3.f.11650	0	+
chromosome_3	4321674	4321714	chromosome_3.f.11651	0	+
chromosome_3	4321720	4321776	chromosome_3.f.11652	0	+
chromosome_3	4321981	4322484	chromosome_3.f.11653	0	+
chromosome_3	4322715	4322953	chromosome_3.f.11654	0	+
chromosome_3	4323071	4323232	chromosome_3.f.11655	0	+
chromosome_3	4323420	4323583	chromosome_3.f.11656	0	+
chromosome_3	4323615	4323718	chromosome_3.f.11657	0	+
chromosome_3	4323892	4324048	chromosome_3.f.11658	0	+
chromosome_3	4324234	4324422	chromosome_3.f.11659	0	+
chromosome_3	4324444	4324521	chromosome_3.f.11660	0	+
chromosome_3	4324541	4324587	chromosome_3.f.11661	0	+
chromosome_3	4324781	4325090	chromosome_3.f.11662	0	+
chromosome_3	4325247	4325321	chromosome_3.f.11663	0	+
chromosome_3	4325328	4325388	chromosome_3.f.11664	0	+
chromosome_3	4325664	4325699	chromosome_3.f.11665	0	+
chromosome_3	4325706	4325798	chromosome_3.f.11666	0	+
chromosome_3	4325962	4325972	chromosome_3.f.11667	0	+
chromosome_3	4325988	4326042	chromosome_3.f.11668	0	+
chromosome_3	4326049	4326088	chromosome_3.f.11669	0	+
chromosome_3	4326176	4326318	chromosome_3.f.11670	0	+
chromosome_3	4326402	4326410	chromosome_3.f.11671	0	+
chromosome_3	4326468	4326527	chromosome_3.f.11672	0	+
chromosome_3	4326557	4326620	chromosome_3.f.11673	0	+
chromosome_3	4326635	4326728	chromosome_3.f.11674	0	+
chromosome_3	4326762	4327139	chromosome_3.f.11675	0	+
chromosome_3	4327191	4327226	chromosome_3.f.11676	0	+
chromosome_3	4327300	4327390	chromosome_3.f.11677	0	+
chromosome_3	4327420	4327685	chromosome_3.f.11678	0	+
chromosome_3	4327797	4327817	chromosome_3.f.11679	0	+
chromosome_3	4327857	4327916	chromosome_3.f.11680	0	+
chromosome_3	4327953	4328125	chromosome_3.f.11681	0	+
chromosome_3	4328275	4328304	chromosome_3.f.11682	0	+
chromosome_3	4328407	4328465	chromosome_3.f.11683	0	+
chromosome_3	4328493	4328604	chromosome_3.f.11684	0	+
chromosome_3	4328753	4328827	chromosome_3.f.11685	0	+
chromosome_3	4328846	4328900	chromosome_3.f.11686	0	+
chromosome_3	4329092	4329309	chromosome_3.f.11687	0	+
chromosome_3	4329407	4329473	chromosome_3.f.11688	0	+
chromosome_3	4329484	4329631	chromosome_3.f.11689	0	+
chromosome_3	4329753	4329817	chromosome_3.f.11690	0	+
chromosome_3	4329859	4330061	chromosome_3.f.11691	0	+
chromosome_3	4330123	4330142	chromosome_3.f.11692	0	+
chromosome_3	4330161	4330219	chromosome_3.f.11693	0	+
chromosome_3	4330345	4330443	chromosome_3.f.11694	0	+
chromosome_3	4330476	4330601	chromosome_3.f.11695	0	+
chromosome_3	4330734	4330793	chromosome_3.f.11696	0	+
chromosome_3	4330927	4331209	chromosome_3.f.11697	0	+
chromosome_3	4331413	4331466	chromosome_3.f.11698	0	+
chromosome_3	4331576	4331730	chromosome_3.f.11699	0	+
chromosome_3	4331861	4331888	chromosome_3.f.11700	0	+
chromosome_3	4331943	4332011	chromosome_3.f.11701	0	+
chromosome_3	4332203	4332236	chromosome_3.f.11702	0	+
chromosome_3	4332252	4332343	chromosome_3.f.11703	0	+
chromosome_3	4332658	4332773	chromosome_3.f.11704	0	+
chromosome_3	4332846	4332940	chromosome_3.f.11705	0	+
chromosome_3	4333063	4333138	chromosome_3.f.11706	0	+
chromosome_3	4333287	4333410	chromosome_3.f.11707	0	+
chromosome_3	4333601	4333797	chromosome_3.f.11708	0	+
chromosome_3	4333817	4333889	chromosome_3.f.11709	0	+
chromosome_3	4333911	4334203	chromosome_3.f.11710	0	+
chromosome_3	4334241	4334286	chromosome_3.f.11711	0	+
chromosome_3	4334502	4334762	chromosome_3.f.11712	0	+
chromosome_3	4334817	4334829	chromosome_3.f.11713	0	+
chromosome_3	4334921	4335101	chromosome_3.f.11714	0	+
chromosome_3	4335244	4335268	chromosome_3.f.11715	0	+
chromosome_3	4335272	4335400	chromosome_3.f.11716	0	+
chromosome_3	4335596	4335737	chromosome_3.f.11717	0	+
chromosome_3	4335751	4335823	chromosome_3.f.11718	0	+
chromosome_3	4335932	4336050	chromosome_3.f.11719	0	+
chromosome_3	4336090	4336158	chromosome_3.f.11720	0	+
chromosome_3	4336395	4336515	chromosome_3.f.11721	0	+
chromosome_3	4337027	4337208	chromosome_3.f.11722	0	+
chromosome_3	4337273	4337383	chromosome_3.f.11723	0	+
chromosome_3	4337439	4337463	chromosome_3.f.11724	0	+
chromosome_3	4337496	4337677	chromosome_3.f.11725	0	+
chromosome_3	4337807	4337882	chromosome_3.f.11726	0	+
chromosome_3	4337921	4338025	chromosome_3.f.11727	0	+
chromosome_3	4338842	4339067	chromosome_3.f.11728	0	+
chromosome_3	4339260	4339387	chromosome_3.f.11729	0	+
chromosome_3	4339531	4339665	chromosome_3.f.11730	0	+
chromosome_3	4339703	4339943	chromosome_3.f.11731	0	+
chromosome_3	4340121	4340224	chromosome_3.f.11732	0	+
chromosome_3	4340317	4340380	chromosome_3.f.11733	0	+
chromosome_3	4340486	4340506	chromosome_3.f.11734	0	+
chromosome_3	4340536	4340573	chromosome_3.f.11735	0	+
chromosome_3	4340589	4340719	chromosome_3.f.11736	0	+
chromosome_3	4340732	4340786	chromosome_3.f.11737	0	+
chromosome_3	4342257	4342704	chromosome_3.f.11738	0	+
chromosome_3	4342781	4343178	chromosome_3.f.11739	0	+
chromosome_3	4343296	4343561	chromosome_3.f.11740	0	+
chromosome_3	4343623	4344100	chromosome_3.f.11741	0	+
chromosome_3	4344233	4344393	chromosome_3.f.11742	0	+
chromosome_3	4344489	4345623	chromosome_3.f.11743	0	+
chromosome_3	4345836	4345979	chromosome_3.f.11744	0	+
chromosome_3	4346234	4346412	chromosome_3.f.11745	0	+
chromosome_3	4346453	4346595	chromosome_3.f.11746	0	+
chromosome_3	4346783	4346927	chromosome_3.f.11747	0	+
chromosome_3	4347219	4347308	chromosome_3.f.11748	0	+
chromosome_3	4347318	4347333	chromosome_3.f.11749	0	+
chromosome_3	4347474	4348049	chromosome_3.f.11750	0	+
chromosome_3	4348158	4348297	chromosome_3.f.11751	0	+
chromosome_3	4348436	4348492	chromosome_3.f.11752	0	+
chromosome_3	4348641	4349556	chromosome_3.f.11753	0	+
chromosome_3	4349588	4349879	chromosome_3.f.11754	0	+
chromosome_3	4350104	4350990	chromosome_3.f.11755	0	+
chromosome_3	4351038	4351173	chromosome_3.f.11756	0	+
chromosome_3	4352857	4355162	chromosome_3.f.11757	0	+
chromosome_3	4355178	4355524	chromosome_3.f.11758	0	+
chromosome_3	4355581	4355982	chromosome_3.f.11759	0	+
chromosome_3	4356094	4356166	chromosome_3.f.11760	0	+
chromosome_3	4356204	4356302	chromosome_3.f.11761	0	+
chromosome_3	4356713	4356840	chromosome_3.f.11762	0	+
chromosome_3	4357051	4357438	chromosome_3.f.11763	0	+
chromosome_3	4358375	4358419	chromosome_3.f.11764	0	+
chromosome_3	4358523	4358649	chromosome_3.f.11765	0	+
chromosome_3	4359056	4359318	chromosome_3.f.11766	0	+
chromosome_3	4359456	4359499	chromosome_3.f.11767	0	+
chromosome_3	4359671	4360243	chromosome_3.f.11768	0	+
chromosome_3	4360328	4360350	chromosome_3.f.11769	0	+
chromosome_3	4360532	4360634	chromosome_3.f.11770	0	+
chromosome_3	4360680	4360697	chromosome_3.f.11771	0	+
chromosome_3	4360873	4360947	chromosome_3.f.11772	0	+
chromosome_3	4361110	4361218	chromosome_3.f.11773	0	+
chromosome_3	4361426	4361914	chromosome_3.f.11774	0	+
chromosome_3	4362179	4362353	chromosome_3.f.11775	0	+
chromosome_3	4362498	4362610	chromosome_3.f.11776	0	+
chromosome_3	4362823	4363046	chromosome_3.f.11777	0	+
chromosome_3	4363188	4363329	chromosome_3.f.11778	0	+
chromosome_3	4363377	4363445	chromosome_3.f.11779	0	+
chromosome_3	4363674	4363876	chromosome_3.f.11780	0	+
chromosome_3	4364068	4364129	chromosome_3.f.11781	0	+
chromosome_3	4364222	4364276	chromosome_3.f.11782	0	+
chromosome_3	4364644	4364706	chromosome_3.f.11783	0	+
chromosome_3	4364891	4364985	chromosome_3.f.11784	0	+
chromosome_3	4365028	4365036	chromosome_3.f.11785	0	+
chromosome_3	4365867	4366627	chromosome_3.f.11786	0	+
chromosome_3	4366727	4366989	chromosome_3.f.11787	0	+
chromosome_3	4367001	4367009	chromosome_3.f.11788	0	+
chromosome_3	4367081	4367249	chromosome_3.f.11789	0	+
chromosome_3	4367495	4367664	chromosome_3.f.11790	0	+
chromosome_3	4367726	4367780	chromosome_3.f.11791	0	+
chromosome_3	4367834	4367954	chromosome_3.f.11792	0	+
chromosome_3	4368353	4368387	chromosome_3.f.11793	0	+
chromosome_3	4368395	4368463	chromosome_3.f.11794	0	+
chromosome_3	4368543	4368575	chromosome_3.f.11795	0	+
chromosome_3	4368796	4368845	chromosome_3.f.11796	0	+
chromosome_3	4368865	4369257	chromosome_3.f.11797	0	+
chromosome_3	4369562	4369821	chromosome_3.f.11798	0	+
chromosome_3	4370082	4370188	chromosome_3.f.11799	0	+
chromosome_3	4370191	4370198	chromosome_3.f.11800	0	+
chromosome_3	4370392	4370405	chromosome_3.f.11801	0	+
chromosome_3	4370460	4370562	chromosome_3.f.11802	0	+
chromosome_3	4370640	4370662	chromosome_3.f.11803	0	+
chromosome_3	4370747	4371008	chromosome_3.f.11804	0	+
chromosome_3	4371261	4371290	chromosome_3.f.11805	0	+
chromosome_3	4371306	4371334	chromosome_3.f.11806	0	+
chromosome_3	4371380	4371507	chromosome_3.f.11807	0	+
chromosome_3	4371830	4372372	chromosome_3.f.11808	0	+
chromosome_3	4372476	4372574	chromosome_3.f.11809	0	+
chromosome_3	4372740	4372777	chromosome_3.f.11810	0	+
chromosome_3	4372785	4372879	chromosome_3.f.11811	0	+
chromosome_3	4372994	4373024	chromosome_3.f.11812	0	+
chromosome_3	4373135	4373144	chromosome_3.f.11813	0	+
chromosome_3	4373150	4373243	chromosome_3.f.11814	0	+
chromosome_3	4373271	4373384	chromosome_3.f.11815	0	+
chromosome_3	4373595	4373629	chromosome_3.f.11816	0	+
chromosome_3	4373650	4373695	chromosome_3.f.11817	0	+
chromosome_3	4373797	4373888	chromosome_3.f.11818	0	+
chromosome_3	4373905	4374009	chromosome_3.f.11819	0	+
chromosome_3	4374149	4374161	chromosome_3.f.11820	0	+
chromosome_3	4374181	4374240	chromosome_3.f.11821	0	+
chromosome_3	4374255	4374308	chromosome_3.f.11822	0	+
chromosome_3	4374363	4374593	chromosome_3.f.11823	0	+
chromosome_3	4374630	4374692	chromosome_3.f.11824	0	+
chromosome_3	4374712	4374730	chromosome_3.f.11825	0	+
chromosome_3	4374735	4374770	chromosome_3.f.11826	0	+
chromosome_3	4375949	4376008	chromosome_3.f.11827	0	+
chromosome_3	4376288	4376449	chromosome_3.f.11828	0	+
chromosome_3	4376748	4376824	chromosome_3.f.11829	0	+
chromosome_3	4376995	4377274	chromosome_3.f.11830	0	+
chromosome_3	4377288	4377322	chromosome_3.f.11831	0	+
chromosome_3	4377476	4377595	chromosome_3.f.11832	0	+
chromosome_3	4377777	4377847	chromosome_3.f.11833	0	+
chromosome_3	4378078	4378140	chromosome_3.f.11834	0	+
chromosome_3	4378525	4378571	chromosome_3.f.11835	0	+
chromosome_3	4378663	4378797	chromosome_3.f.11836	0	+
chromosome_3	4379478	4379532	chromosome_3.f.11837	0	+
chromosome_3	4379632	4380060	chromosome_3.f.11838	0	+
chromosome_3	4380091	4380132	chromosome_3.f.11839	0	+
chromosome_3	4380149	4380223	chromosome_3.f.11840	0	+
chromosome_3	4380273	4380304	chromosome_3.f.11841	0	+
chromosome_3	4380516	4380766	chromosome_3.f.11842	0	+
chromosome_3	4380793	4380801	chromosome_3.f.11843	0	+
chromosome_3	4380809	4380881	chromosome_3.f.11844	0	+
chromosome_3	4381096	4381208	chromosome_3.f.11845	0	+
chromosome_3	4381470	4381552	chromosome_3.f.11846	0	+
chromosome_3	4381823	4382016	chromosome_3.f.11847	0	+
chromosome_3	4382163	4382608	chromosome_3.f.11848	0	+
chromosome_3	4382794	4383000	chromosome_3.f.11849	0	+
chromosome_3	4383092	4383113	chromosome_3.f.11850	0	+
chromosome_3	4383166	4383427	chromosome_3.f.11851	0	+
chromosome_3	4383461	4383547	chromosome_3.f.11852	0	+
chromosome_3	4383713	4383955	chromosome_3.f.11853	0	+
chromosome_3	4384087	4384368	chromosome_3.f.11854	0	+
chromosome_3	4384572	4384731	chromosome_3.f.11855	0	+
chromosome_3	4384796	4384864	chromosome_3.f.11856	0	+
chromosome_3	4384921	4385041	chromosome_3.f.11857	0	+
chromosome_3	4385379	4385598	chromosome_3.f.11858	0	+
chromosome_3	4385689	4385791	chromosome_3.f.11859	0	+
chromosome_3	4385800	4385923	chromosome_3.f.11860	0	+
chromosome_3	4385948	4386144	chromosome_3.f.11861	0	+
chromosome_3	4386274	4386298	chromosome_3.f.11862	0	+
chromosome_3	4386362	4386401	chromosome_3.f.11863	0	+
chromosome_3	4386482	4386497	chromosome_3.f.11864	0	+
chromosome_3	4386688	4386848	chromosome_3.f.11865	0	+
chromosome_3	4386983	4387017	chromosome_3.f.11866	0	+
chromosome_3	4387341	4387476	chromosome_3.f.11867	0	+
chromosome_3	4387596	4387683	chromosome_3.f.11868	0	+
chromosome_3	4387927	4387942	chromosome_3.f.11869	0	+
chromosome_3	4388644	4388709	chromosome_3.f.11870	0	+
chromosome_3	4388727	4388734	chromosome_3.f.11871	0	+
chromosome_3	4388921	4388990	chromosome_3.f.11872	0	+
chromosome_3	4389306	4389777	chromosome_3.f.11873	0	+
chromosome_3	4389907	4390028	chromosome_3.f.11874	0	+
chromosome_3	4390068	4390140	chromosome_3.f.11875	0	+
chromosome_3	4390174	4390184	chromosome_3.f.11876	0	+
chromosome_3	4390216	4390385	chromosome_3.f.11877	0	+
chromosome_3	4390398	4390410	chromosome_3.f.11878	0	+
chromosome_3	4390603	4390646	chromosome_3.f.11879	0	+
chromosome_3	4390956	4391150	chromosome_3.f.11880	0	+
chromosome_3	4391379	4391445	chromosome_3.f.11881	0	+
chromosome_3	4391665	4391777	chromosome_3.f.11882	0	+
chromosome_3	4391784	4391845	chromosome_3.f.11883	0	+
chromosome_3	4392055	4392129	chromosome_3.f.11884	0	+
chromosome_3	4392299	4392304	chromosome_3.f.11885	0	+
chromosome_3	4392308	4392505	chromosome_3.f.11886	0	+
chromosome_3	4392540	4392567	chromosome_3.f.11887	0	+
chromosome_3	4392627	4392667	chromosome_3.f.11888	0	+
chromosome_3	4392684	4392868	chromosome_3.f.11889	0	+
chromosome_3	4392948	4393018	chromosome_3.f.11890	0	+
chromosome_3	4393099	4393265	chromosome_3.f.11891	0	+
chromosome_3	4393318	4393331	chromosome_3.f.11892	0	+
chromosome_3	4393424	4393441	chromosome_3.f.11893	0	+
chromosome_3	4393536	4393673	chromosome_3.f.11894	0	+
chromosome_3	4393741	4393780	chromosome_3.f.11895	0	+
chromosome_3	4393800	4393863	chromosome_3.f.11896	0	+
chromosome_3	4393944	4393978	chromosome_3.f.11897	0	+
chromosome_3	4394005	4394035	chromosome_3.f.11898	0	+
chromosome_3	4394117	4394159	chromosome_3.f.11899	0	+
chromosome_3	4394202	4394226	chromosome_3.f.11900	0	+
chromosome_3	4394279	4394288	chromosome_3.f.11901	0	+
chromosome_3	4394298	4394616	chromosome_3.f.11902	0	+
chromosome_3	4394985	4395052	chromosome_3.f.11903	0	+
chromosome_3	4395060	4395086	chromosome_3.f.11904	0	+
chromosome_3	4395236	4395290	chromosome_3.f.11905	0	+
chromosome_3	4395318	4395440	chromosome_3.f.11906	0	+
chromosome_3	4395624	4395680	chromosome_3.f.11907	0	+
chromosome_3	4395756	4395875	chromosome_3.f.11908	0	+
chromosome_3	4396130	4396255	chromosome_3.f.11909	0	+
chromosome_3	4396335	4396478	chromosome_3.f.11910	0	+
chromosome_3	4396745	4396854	chromosome_3.f.11911	0	+
chromosome_3	4397013	4397123	chromosome_3.f.11912	0	+
chromosome_3	4397203	4397305	chromosome_3.f.11913	0	+
chromosome_3	4399284	4399394	chromosome_3.f.11914	0	+
chromosome_3	4399474	4399576	chromosome_3.f.11915	0	+
chromosome_3	4401331	4401351	chromosome_3.f.11916	0	+
chromosome_3	4402234	4402275	chromosome_3.f.11917	0	+
chromosome_3	4402642	4402807	chromosome_3.f.11918	0	+
chromosome_3	4402912	4403055	chromosome_3.f.11919	0	+
chromosome_3	4403141	4403316	chromosome_3.f.11920	0	+
chromosome_3	4403461	4403543	chromosome_3.f.11921	0	+
chromosome_3	4403621	4403644	chromosome_3.f.11922	0	+
chromosome_3	4403702	4403779	chromosome_3.f.11923	0	+
chromosome_3	4404134	4404195	chromosome_3.f.11924	0	+
chromosome_3	4404481	4404516	chromosome_3.f.11925	0	+
chromosome_3	4405171	4405222	chromosome_3.f.11926	0	+
chromosome_3	4405465	4405503	chromosome_3.f.11927	0	+
chromosome_3	4405606	4405902	chromosome_3.f.11928	0	+
chromosome_3	4406003	4406146	chromosome_3.f.11929	0	+
chromosome_3	4406180	4406228	chromosome_3.f.11930	0	+
chromosome_3	4406346	4406390	chromosome_3.f.11931	0	+
chromosome_3	4406544	4406666	chromosome_3.f.11932	0	+
chromosome_3	4406737	4406947	chromosome_3.f.11933	0	+
chromosome_3	4407617	4407744	chromosome_3.f.11934	0	+
chromosome_3	4407837	4407925	chromosome_3.f.11935	0	+
chromosome_3	4408100	4408282	chromosome_3.f.11936	0	+
chromosome_3	4408455	4408497	chromosome_3.f.11937	0	+
chromosome_3	4408720	4408994	chromosome_3.f.11938	0	+
chromosome_3	4409085	4409366	chromosome_3.f.11939	0	+
chromosome_3	4410533	4410562	chromosome_3.f.11940	0	+
chromosome_3	4410831	4411055	chromosome_3.f.11941	0	+
chromosome_3	4411120	4411155	chromosome_3.f.11942	0	+
chromosome_3	4412020	4412204	chromosome_3.f.11943	0	+
chromosome_3	4412284	4412393	chromosome_3.f.11944	0	+
chromosome_3	4412490	4412523	chromosome_3.f.11945	0	+
chromosome_3	4412559	4412609	chromosome_3.f.11946	0	+
chromosome_3	4412846	4412995	chromosome_3.f.11947	0	+
chromosome_3	4413369	4413500	chromosome_3.f.11948	0	+
chromosome_3	4413566	4413709	chromosome_3.f.11949	0	+
chromosome_3	4414724	4414858	chromosome_3.f.11950	0	+
chromosome_3	4415036	4415203	chromosome_3.f.11951	0	+
chromosome_3	4420143	4420255	chromosome_3.f.11952	0	+
chromosome_3	4420391	4420425	chromosome_3.f.11953	0	+
chromosome_3	4420750	4420852	chromosome_3.f.11954	0	+
chromosome_3	4420994	4421022	chromosome_3.f.11955	0	+
chromosome_3	4421876	4421957	chromosome_3.f.11956	0	+
chromosome_3	4422068	4422137	chromosome_3.f.11957	0	+
chromosome_3	4422809	4422881	chromosome_3.f.11958	0	+
chromosome_3	4423064	4423102	chromosome_3.f.11959	0	+
chromosome_3	4423196	4423556	chromosome_3.f.11960	0	+
chromosome_3	4424332	4424482	chromosome_3.f.11961	0	+
chromosome_3	4424538	4424629	chromosome_3.f.11962	0	+
chromosome_3	4424763	4424812	chromosome_3.f.11963	0	+
chromosome_3	4425078	4425145	chromosome_3.f.11964	0	+
chromosome_3	4425266	4425442	chromosome_3.f.11965	0	+
chromosome_3	4425484	4425530	chromosome_3.f.11966	0	+
chromosome_3	4425630	4425651	chromosome_3.f.11967	0	+
chromosome_3	4425658	4425885	chromosome_3.f.11968	0	+
chromosome_3	4425898	4425933	chromosome_3.f.11969	0	+
chromosome_3	4426014	4426124	chromosome_3.f.11970	0	+
chromosome_3	4426137	4426272	chromosome_3.f.11971	0	+
chromosome_3	4426393	4426409	chromosome_3.f.11972	0	+
chromosome_3	4426419	4426575	chromosome_3.f.11973	0	+
chromosome_3	4426771	4426819	chromosome_3.f.11974	0	+
chromosome_3	4426943	4427023	chromosome_3.f.11975	0	+
chromosome_3	4427434	4427446	chromosome_3.f.11976	0	+
chromosome_3	4427470	4427502	chromosome_3.f.11977	0	+
chromosome_3	4427633	4427665	chromosome_3.f.11978	0	+
chromosome_3	4427743	4427774	chromosome_3.f.11979	0	+
chromosome_3	4427813	4427900	chromosome_3.f.11980	0	+
chromosome_3	4427969	4428030	chromosome_3.f.11981	0	+
chromosome_3	4428036	4428106	chromosome_3.f.11982	0	+
chromosome_3	4428322	4428336	chromosome_3.f.11983	0	+
chromosome_3	4428448	4428582	chromosome_3.f.11984	0	+
chromosome_3	4428723	4428758	chromosome_3.f.11985	0	+
chromosome_3	4428801	4428919	chromosome_3.f.11986	0	+
chromosome_3	4429137	4429223	chromosome_3.f.11987	0	+
chromosome_3	4429480	4429547	chromosome_3.f.11988	0	+
chromosome_3	4429648	4429779	chromosome_3.f.11989	0	+
chromosome_3	4429943	4430024	chromosome_3.f.11990	0	+
chromosome_3	4430156	4430208	chromosome_3.f.11991	0	+
chromosome_3	4430392	4430411	chromosome_3.f.11992	0	+
chromosome_3	4430584	4430741	chromosome_3.f.11993	0	+
chromosome_3	4430881	4430929	chromosome_3.f.11994	0	+
chromosome_3	4430951	4431234	chromosome_3.f.11995	0	+
chromosome_3	4431723	4431764	chromosome_3.f.11996	0	+
chromosome_3	4433330	4433456	chromosome_3.f.11997	0	+
chromosome_3	4433477	4433508	chromosome_3.f.11998	0	+
chromosome_3	4434062	4434200	chromosome_3.f.11999	0	+
chromosome_3	4434403	4434478	chromosome_3.f.12000	0	+
chromosome_3	4434526	4434599	chromosome_3.f.12001	0	+
chromosome_3	4434669	4434743	chromosome_3.f.12002	0	+
chromosome_3	4434752	4434877	chromosome_3.f.12003	0	+
chromosome_3	4435084	4435146	chromosome_3.f.12004	0	+
chromosome_3	4435155	4435345	chromosome_3.f.12005	0	+
chromosome_3	4435431	4435492	chromosome_3.f.12006	0	+
chromosome_3	4435620	4435703	chromosome_3.f.12007	0	+
chromosome_3	4435744	4435854	chromosome_3.f.12008	0	+
chromosome_3	4435972	4436252	chromosome_3.f.12009	0	+
chromosome_3	4436413	4436502	chromosome_3.f.12010	0	+
chromosome_3	4436507	4436556	chromosome_3.f.12011	0	+
chromosome_3	4436807	4436851	chromosome_3.f.12012	0	+
chromosome_3	4436877	4437009	chromosome_3.f.12013	0	+
chromosome_3	4437225	4437310	chromosome_3.f.12014	0	+
chromosome_3	4437425	4437460	chromosome_3.f.12015	0	+
chromosome_3	4437664	4437691	chromosome_3.f.12016	0	+
chromosome_3	4437719	4437817	chromosome_3.f.12017	0	+
chromosome_3	4438044	4438137	chromosome_3.f.12018	0	+
chromosome_3	4438385	4438417	chromosome_3.f.12019	0	+
chromosome_3	4438804	4438811	chromosome_3.f.12020	0	+
chromosome_3	4438996	4439229	chromosome_3.f.12021	0	+
chromosome_3	4439384	4439428	chromosome_3.f.12022	0	+
chromosome_3	4439448	4439477	chromosome_3.f.12023	0	+
chromosome_3	4439747	4439807	chromosome_3.f.12024	0	+
chromosome_3	4440123	4440249	chromosome_3.f.12025	0	+
chromosome_3	4440358	4440402	chromosome_3.f.12026	0	+
chromosome_3	4440453	4440660	chromosome_3.f.12027	0	+
chromosome_3	4440686	4440749	chromosome_3.f.12028	0	+
chromosome_3	4440806	4440906	chromosome_3.f.12029	0	+
chromosome_3	4440994	4441054	chromosome_3.f.12030	0	+
chromosome_3	4441123	4441213	chromosome_3.f.12031	0	+
chromosome_3	4441217	4441306	chromosome_3.f.12032	0	+
chromosome_3	4441469	4441533	chromosome_3.f.12033	0	+
chromosome_3	4441759	4441879	chromosome_3.f.12034	0	+
chromosome_3	4442279	4442315	chromosome_3.f.12035	0	+
chromosome_3	4442350	4442412	chromosome_3.f.12036	0	+
chromosome_3	4442589	4442655	chromosome_3.f.12037	0	+
chromosome_3	4442751	4442962	chromosome_3.f.12038	0	+
chromosome_3	4443035	4443173	chromosome_3.f.12039	0	+
chromosome_3	4443587	4443652	chromosome_3.f.12040	0	+
chromosome_3	4449341	4449382	chromosome_3.f.12041	0	+
chromosome_3	4449500	4449538	chromosome_3.f.12042	0	+
chromosome_3	4449545	4449636	chromosome_3.f.12043	0	+
chromosome_3	4450181	4450350	chromosome_3.f.12044	0	+
chromosome_3	4450489	4450574	chromosome_3.f.12045	0	+
chromosome_3	4450680	4451236	chromosome_3.f.12046	0	+
chromosome_3	4451243	4451262	chromosome_3.f.12047	0	+
chromosome_3	4451565	4451732	chromosome_3.f.12048	0	+
chromosome_3	4451771	4451919	chromosome_3.f.12049	0	+
chromosome_3	4451970	4452060	chromosome_3.f.12050	0	+
chromosome_3	4452125	4452170	chromosome_3.f.12051	0	+
chromosome_3	4452307	4452370	chromosome_3.f.12052	0	+
chromosome_3	4452462	4452499	chromosome_3.f.12053	0	+
chromosome_3	4453025	4453076	chromosome_3.f.12054	0	+
chromosome_3	4453290	4453308	chromosome_3.f.12055	0	+
chromosome_3	4453326	4453375	chromosome_3.f.12056	0	+
chromosome_3	4453444	4453506	chromosome_3.f.12057	0	+
chromosome_3	4453652	4453704	chromosome_3.f.12058	0	+
chromosome_3	4453886	4453921	chromosome_3.f.12059	0	+
chromosome_3	4453981	4454021	chromosome_3.f.12060	0	+
chromosome_3	4454058	4454074	chromosome_3.f.12061	0	+
chromosome_3	4454081	4454108	chromosome_3.f.12062	0	+
chromosome_3	4454117	4454170	chromosome_3.f.12063	0	+
chromosome_3	4454322	4454448	chromosome_3.f.12064	0	+
chromosome_3	4454564	4454691	chromosome_3.f.12065	0	+
chromosome_3	4454700	4454736	chromosome_3.f.12066	0	+
chromosome_3	4454749	4454851	chromosome_3.f.12067	0	+
chromosome_3	4455246	4455445	chromosome_3.f.12068	0	+
chromosome_3	4455479	4455809	chromosome_3.f.12069	0	+
chromosome_3	4455871	4455885	chromosome_3.f.12070	0	+
chromosome_3	4456052	4456116	chromosome_3.f.12071	0	+
chromosome_3	4456138	4456266	chromosome_3.f.12072	0	+
chromosome_3	4457597	4457839	chromosome_3.f.12073	0	+
chromosome_3	4459241	4459355	chromosome_3.f.12074	0	+
chromosome_3	4459734	4459870	chromosome_3.f.12075	0	+
chromosome_3	4460189	4460448	chromosome_3.f.12076	0	+
chromosome_3	4460672	4460852	chromosome_3.f.12077	0	+
chromosome_3	4461829	4461883	chromosome_3.f.12078	0	+
chromosome_3	4462070	4462115	chromosome_3.f.12079	0	+
chromosome_3	4462253	4462301	chromosome_3.f.12080	0	+
chromosome_3	4462335	4462451	chromosome_3.f.12081	0	+
chromosome_3	4462512	4462568	chromosome_3.f.12082	0	+
chromosome_3	4462611	4462667	chromosome_3.f.12083	0	+
chromosome_3	4462792	4462815	chromosome_3.f.12084	0	+
chromosome_3	4462994	4463178	chromosome_3.f.12085	0	+
chromosome_3	4463224	4463337	chromosome_3.f.12086	0	+
chromosome_3	4463534	4463638	chromosome_3.f.12087	0	+
chromosome_3	4463776	4464021	chromosome_3.f.12088	0	+
chromosome_3	4464143	4464301	chromosome_3.f.12089	0	+
chromosome_3	4464328	4464748	chromosome_3.f.12090	0	+
chromosome_3	4464776	4464847	chromosome_3.f.12091	0	+
chromosome_3	4465117	4465158	chromosome_3.f.12092	0	+
chromosome_3	4465366	4465403	chromosome_3.f.12093	0	+
chromosome_3	4465607	4465659	chromosome_3.f.12094	0	+
chromosome_3	4466140	4466287	chromosome_3.f.12095	0	+
chromosome_3	4466386	4466775	chromosome_3.f.12096	0	+
chromosome_3	4466989	4467092	chromosome_3.f.12097	0	+
chromosome_3	4467149	4467183	chromosome_3.f.12098	0	+
chromosome_3	4467607	4467669	chromosome_3.f.12099	0	+
chromosome_3	4468705	4468803	chromosome_3.f.12100	0	+
chromosome_3	4469071	4469094	chromosome_3.f.12101	0	+
chromosome_3	4469275	4469340	chromosome_3.f.12102	0	+
chromosome_3	4469695	4469721	chromosome_3.f.12103	0	+
chromosome_3	4469757	4469938	chromosome_3.f.12104	0	+
chromosome_3	4470014	4470052	chromosome_3.f.12105	0	+
chromosome_3	4470266	4470306	chromosome_3.f.12106	0	+
chromosome_3	4470974	4470995	chromosome_3.f.12107	0	+
chromosome_3	4471146	4471168	chromosome_3.f.12108	0	+
chromosome_3	4471549	4471712	chromosome_3.f.12109	0	+
chromosome_3	4472917	4473161	chromosome_3.f.12110	0	+
chromosome_3	4473607	4473647	chromosome_3.f.12111	0	+
chromosome_3	4473661	4473692	chromosome_3.f.12112	0	+
chromosome_3	4473975	4474098	chromosome_3.f.12113	0	+
chromosome_3	4474335	4474439	chromosome_3.f.12114	0	+
chromosome_3	4474567	4474619	chromosome_3.f.12115	0	+
chromosome_3	4475670	4475925	chromosome_3.f.12116	0	+
chromosome_3	4475978	4476058	chromosome_3.f.12117	0	+
chromosome_3	4476099	4476128	chromosome_3.f.12118	0	+
chromosome_3	4476194	4476272	chromosome_3.f.12119	0	+
chromosome_3	4476292	4476496	chromosome_3.f.12120	0	+
chromosome_3	4476648	4476750	chromosome_3.f.12121	0	+
chromosome_3	4476807	4477085	chromosome_3.f.12122	0	+
chromosome_3	4477164	4477229	chromosome_3.f.12123	0	+
chromosome_3	4477512	4477603	chromosome_3.f.12124	0	+
chromosome_3	4477807	4477853	chromosome_3.f.12125	0	+
chromosome_3	4477938	4477994	chromosome_3.f.12126	0	+
chromosome_3	4478129	4478165	chromosome_3.f.12127	0	+
chromosome_3	4478291	4478405	chromosome_3.f.12128	0	+
chromosome_3	4479383	4479508	chromosome_3.f.12129	0	+
chromosome_3	4479549	4479647	chromosome_3.f.12130	0	+
chromosome_3	4479769	4480012	chromosome_3.f.12131	0	+
chromosome_3	4480294	4480454	chromosome_3.f.12132	0	+
chromosome_3	4480670	4480878	chromosome_3.f.12133	0	+
chromosome_3	4480901	4480973	chromosome_3.f.12134	0	+
chromosome_3	4481014	4481032	chromosome_3.f.12135	0	+
chromosome_3	4481057	4481218	chromosome_3.f.12136	0	+
chromosome_3	4481423	4481487	chromosome_3.f.12137	0	+
chromosome_3	4481491	4481786	chromosome_3.f.12138	0	+
chromosome_3	4482029	4482043	chromosome_3.f.12139	0	+
chromosome_3	4482079	4482138	chromosome_3.f.12140	0	+
chromosome_3	4482178	4482193	chromosome_3.f.12141	0	+
chromosome_3	4482225	4482433	chromosome_3.f.12142	0	+
chromosome_3	4482492	4482553	chromosome_3.f.12143	0	+
chromosome_3	4482845	4482953	chromosome_3.f.12144	0	+
chromosome_3	4483173	4483253	chromosome_3.f.12145	0	+
chromosome_3	4483274	4483285	chromosome_3.f.12146	0	+
chromosome_3	4483631	4483903	chromosome_3.f.12147	0	+
chromosome_3	4484112	4484183	chromosome_3.f.12148	0	+
chromosome_3	4484223	4484255	chromosome_3.f.12149	0	+
chromosome_3	4484364	4484405	chromosome_3.f.12150	0	+
chromosome_3	4485473	4485665	chromosome_3.f.12151	0	+
chromosome_3	4485691	4485949	chromosome_3.f.12152	0	+
chromosome_3	4486005	4486038	chromosome_3.f.12153	0	+
chromosome_3	4486193	4486342	chromosome_3.f.12154	0	+
chromosome_3	4486410	4486430	chromosome_3.f.12155	0	+
chromosome_3	4486457	4486656	chromosome_3.f.12156	0	+
chromosome_3	4486670	4486877	chromosome_3.f.12157	0	+
chromosome_3	4486933	4487398	chromosome_3.f.12158	0	+
chromosome_3	4487891	4487936	chromosome_3.f.12159	0	+
chromosome_3	4488049	4488303	chromosome_3.f.12160	0	+
chromosome_3	4488386	4488433	chromosome_3.f.12161	0	+
chromosome_3	4488442	4488571	chromosome_3.f.12162	0	+
chromosome_3	4488590	4488684	chromosome_3.f.12163	0	+
chromosome_3	4488706	4488872	chromosome_3.f.12164	0	+
chromosome_3	4488905	4488940	chromosome_3.f.12165	0	+
chromosome_3	4488947	4489052	chromosome_3.f.12166	0	+
chromosome_3	4489162	4489246	chromosome_3.f.12167	0	+
chromosome_3	4489259	4489274	chromosome_3.f.12168	0	+
chromosome_3	4489421	4489734	chromosome_3.f.12169	0	+
chromosome_3	4489763	4489773	chromosome_3.f.12170	0	+
chromosome_3	4489934	4490041	chromosome_3.f.12171	0	+
chromosome_3	4490079	4490090	chromosome_3.f.12172	0	+
chromosome_3	4490137	4490244	chromosome_3.f.12173	0	+
chromosome_3	4490304	4490534	chromosome_3.f.12174	0	+
chromosome_3	4490738	4491024	chromosome_3.f.12175	0	+
chromosome_3	4491090	4491240	chromosome_3.f.12176	0	+
chromosome_3	4491249	4491343	chromosome_3.f.12177	0	+
chromosome_3	4491566	4491844	chromosome_3.f.12178	0	+
chromosome_3	4491891	4492106	chromosome_3.f.12179	0	+
chromosome_3	4492505	4492537	chromosome_3.f.12180	0	+
chromosome_3	4492597	4492950	chromosome_3.f.12181	0	+
chromosome_3	4492976	4493143	chromosome_3.f.12182	0	+
chromosome_3	4493151	4493190	chromosome_3.f.12183	0	+
chromosome_3	4493252	4493374	chromosome_3.f.12184	0	+
chromosome_3	4493661	4493724	chromosome_3.f.12185	0	+
chromosome_3	4493795	4493807	chromosome_3.f.12186	0	+
chromosome_3	4494296	4494578	chromosome_3.f.12187	0	+
chromosome_3	4494800	4495015	chromosome_3.f.12188	0	+
chromosome_3	4495254	4495482	chromosome_3.f.12189	0	+
chromosome_3	4495511	4495580	chromosome_3.f.12190	0	+
chromosome_3	4496024	4496051	chromosome_3.f.12191	0	+
chromosome_3	4496676	4496714	chromosome_3.f.12192	0	+
chromosome_3	4496728	4496794	chromosome_3.f.12193	0	+
chromosome_3	4496947	4496993	chromosome_3.f.12194	0	+
chromosome_3	4497082	4497105	chromosome_3.f.12195	0	+
chromosome_3	4497145	4497221	chromosome_3.f.12196	0	+
chromosome_3	4497235	4497267	chromosome_3.f.12197	0	+
chromosome_3	4497651	4497663	chromosome_3.f.12198	0	+
chromosome_3	4497682	4497744	chromosome_3.f.12199	0	+
chromosome_3	4497749	4497780	chromosome_3.f.12200	0	+
chromosome_3	4498070	4498198	chromosome_3.f.12201	0	+
chromosome_3	4498328	4498404	chromosome_3.f.12202	0	+
chromosome_3	4498421	4498467	chromosome_3.f.12203	0	+
chromosome_3	4498792	4498818	chromosome_3.f.12204	0	+
chromosome_3	4498822	4498840	chromosome_3.f.12205	0	+
chromosome_3	4498853	4499179	chromosome_3.f.12206	0	+
chromosome_3	4499241	4499368	chromosome_3.f.12207	0	+
chromosome_3	4499525	4499670	chromosome_3.f.12208	0	+
chromosome_3	4500167	4500185	chromosome_3.f.12209	0	+
chromosome_3	4500192	4500215	chromosome_3.f.12210	0	+
chromosome_3	4500296	4500321	chromosome_3.f.12211	0	+
chromosome_3	4500531	4500819	chromosome_3.f.12212	0	+
chromosome_3	4501004	4501101	chromosome_3.f.12213	0	+
chromosome_3	4501334	4501361	chromosome_3.f.12214	0	+
chromosome_3	4501368	4501483	chromosome_3.f.12215	0	+
chromosome_3	4502111	4502150	chromosome_3.f.12216	0	+
chromosome_3	4502606	4502824	chromosome_3.f.12217	0	+
chromosome_3	4502881	4502997	chromosome_3.f.12218	0	+
chromosome_3	4503020	4503258	chromosome_3.f.12219	0	+
chromosome_3	4503394	4503563	chromosome_3.f.12220	0	+
chromosome_3	4504467	4504531	chromosome_3.f.12221	0	+
chromosome_3	4504725	4504832	chromosome_3.f.12222	0	+
chromosome_3	4505085	4505147	chromosome_3.f.12223	0	+
chromosome_3	4505337	4505445	chromosome_3.f.12224	0	+
chromosome_3	4508191	4508264	chromosome_3.f.12225	0	+
chromosome_3	4508364	4508439	chromosome_3.f.12226	0	+
chromosome_3	4508541	4508721	chromosome_3.f.12227	0	+
chromosome_3	4509058	4509517	chromosome_3.f.12228	0	+
chromosome_3	4509687	4509799	chromosome_3.f.12229	0	+
chromosome_3	4509814	4509915	chromosome_3.f.12230	0	+
chromosome_3	4509922	4509954	chromosome_3.f.12231	0	+
chromosome_3	4510250	4510348	chromosome_3.f.12232	0	+
chromosome_3	4510407	4510520	chromosome_3.f.12233	0	+
chromosome_3	4510670	4510685	chromosome_3.f.12234	0	+
chromosome_3	4510745	4510794	chromosome_3.f.12235	0	+
chromosome_3	4510804	4510819	chromosome_3.f.12236	0	+
chromosome_3	4511008	4511089	chromosome_3.f.12237	0	+
chromosome_3	4511099	4511182	chromosome_3.f.12238	0	+
chromosome_3	4511519	4511590	chromosome_3.f.12239	0	+
chromosome_3	4511594	4511650	chromosome_3.f.12240	0	+
chromosome_3	4511914	4511954	chromosome_3.f.12241	0	+
chromosome_3	4511961	4512069	chromosome_3.f.12242	0	+
chromosome_3	4513238	4513531	chromosome_3.f.12243	0	+
chromosome_3	4513765	4513810	chromosome_3.f.12244	0	+
chromosome_3	4513874	4513915	chromosome_3.f.12245	0	+
chromosome_3	4514050	4514221	chromosome_3.f.12246	0	+
chromosome_3	4514226	4514306	chromosome_3.f.12247	0	+
chromosome_3	4515093	4515259	chromosome_3.f.12248	0	+
chromosome_3	4515292	4515461	chromosome_3.f.12249	0	+
chromosome_3	4515485	4515764	chromosome_3.f.12250	0	+
chromosome_3	4515907	4515935	chromosome_3.f.12251	0	+
chromosome_3	4515955	4515994	chromosome_3.f.12252	0	+
chromosome_3	4516081	4516212	chromosome_3.f.12253	0	+
chromosome_3	4516525	4516723	chromosome_3.f.12254	0	+
chromosome_3	4516960	4517043	chromosome_3.f.12255	0	+
chromosome_3	4517210	4517437	chromosome_3.f.12256	0	+
chromosome_3	4517584	4517637	chromosome_3.f.12257	0	+
chromosome_3	4517663	4517872	chromosome_3.f.12258	0	+
chromosome_3	4517887	4518179	chromosome_3.f.12259	0	+
chromosome_3	4518205	4518227	chromosome_3.f.12260	0	+
chromosome_3	4519161	4519335	chromosome_3.f.12261	0	+
chromosome_3	4519349	4519412	chromosome_3.f.12262	0	+
chromosome_3	4523878	4524066	chromosome_3.f.12263	0	+
chromosome_3	4525762	4526267	chromosome_3.f.12264	0	+
chromosome_3	4526656	4526820	chromosome_3.f.12265	0	+
chromosome_3	4526832	4526886	chromosome_3.f.12266	0	+
chromosome_3	4526908	4527072	chromosome_3.f.12267	0	+
chromosome_3	4527310	4527499	chromosome_3.f.12268	0	+
chromosome_3	4527762	4527818	chromosome_3.f.12269	0	+
chromosome_3	4527858	4527934	chromosome_3.f.12270	0	+
chromosome_3	4528175	4528194	chromosome_3.f.12271	0	+
chromosome_3	4528201	4528346	chromosome_3.f.12272	0	+
chromosome_3	4528353	4528512	chromosome_3.f.12273	0	+
chromosome_3	4528530	4528561	chromosome_3.f.12274	0	+
chromosome_3	4529082	4529122	chromosome_3.f.12275	0	+
chromosome_3	4529326	4529583	chromosome_3.f.12276	0	+
chromosome_3	4529902	4529992	chromosome_3.f.12277	0	+
chromosome_3	4530285	4530425	chromosome_3.f.12278	0	+
chromosome_3	4530543	4530708	chromosome_3.f.12279	0	+
chromosome_3	4530867	4530892	chromosome_3.f.12280	0	+
chromosome_3	4530942	4531028	chromosome_3.f.12281	0	+
chromosome_3	4531162	4531314	chromosome_3.f.12282	0	+
chromosome_3	4531348	4531370	chromosome_3.f.12283	0	+
chromosome_3	4531407	4531673	chromosome_3.f.12284	0	+
chromosome_3	4531691	4531754	chromosome_3.f.12285	0	+
chromosome_3	4532875	4533075	chromosome_3.f.12286	0	+
chromosome_3	4533186	4533444	chromosome_3.f.12287	0	+
chromosome_3	4533644	4533804	chromosome_3.f.12288	0	+
chromosome_3	4533808	4534279	chromosome_3.f.12289	0	+
chromosome_3	4534582	4534656	chromosome_3.f.12290	0	+
chromosome_3	4534696	4534825	chromosome_3.f.12291	0	+
chromosome_3	4534835	4534916	chromosome_3.f.12292	0	+
chromosome_3	4535175	4535280	chromosome_3.f.12293	0	+
chromosome_3	4535407	4535532	chromosome_3.f.12294	0	+
chromosome_3	4535542	4535581	chromosome_3.f.12295	0	+
chromosome_3	4535614	4535677	chromosome_3.f.12296	0	+
chromosome_3	4535734	4536172	chromosome_3.f.12297	0	+
chromosome_3	4537564	4537595	chromosome_3.f.12298	0	+
chromosome_3	4537709	4537752	chromosome_3.f.12299	0	+
chromosome_3	4537778	4537803	chromosome_3.f.12300	0	+
chromosome_3	4538195	4538267	chromosome_3.f.12301	0	+
chromosome_3	4538292	4538703	chromosome_3.f.12302	0	+
chromosome_3	4538749	4538826	chromosome_3.f.12303	0	+
chromosome_3	4538920	4539317	chromosome_3.f.12304	0	+
chromosome_3	4539502	4539540	chromosome_3.f.12305	0	+
chromosome_3	4539573	4539674	chromosome_3.f.12306	0	+
chromosome_3	4539680	4539783	chromosome_3.f.12307	0	+
chromosome_3	4539978	4540124	chromosome_3.f.12308	0	+
chromosome_3	4540489	4540627	chromosome_3.f.12309	0	+
chromosome_3	4540868	4541093	chromosome_3.f.12310	0	+
chromosome_3	4541371	4541427	chromosome_3.f.12311	0	+
chromosome_3	4541470	4542214	chromosome_3.f.12312	0	+
chromosome_3	4542231	4542334	chromosome_3.f.12313	0	+
chromosome_3	4542341	4542441	chromosome_3.f.12314	0	+
chromosome_3	4542514	4542543	chromosome_3.f.12315	0	+
chromosome_3	4542718	4542962	chromosome_3.f.12316	0	+
chromosome_3	4543423	4543596	chromosome_3.f.12317	0	+
chromosome_3	4543605	4543869	chromosome_3.f.12318	0	+
chromosome_3	4544226	4544633	chromosome_3.f.12319	0	+
chromosome_3	4544688	4544813	chromosome_3.f.12320	0	+
chromosome_3	4544847	4544989	chromosome_3.f.12321	0	+
chromosome_3	4545104	4545185	chromosome_3.f.12322	0	+
chromosome_3	4545198	4545219	chromosome_3.f.12323	0	+
chromosome_3	4545228	4545395	chromosome_3.f.12324	0	+
chromosome_3	4545409	4545561	chromosome_3.f.12325	0	+
chromosome_3	4545722	4545919	chromosome_3.f.12326	0	+
chromosome_3	4546064	4546118	chromosome_3.f.12327	0	+
chromosome_3	4546384	4546559	chromosome_3.f.12328	0	+
chromosome_3	4546579	4546650	chromosome_3.f.12329	0	+
chromosome_3	4546716	4546822	chromosome_3.f.12330	0	+
chromosome_3	4547302	4547363	chromosome_3.f.12331	0	+
chromosome_3	4547389	4547563	chromosome_3.f.12332	0	+
chromosome_3	4548414	4548443	chromosome_3.f.12333	0	+
chromosome_3	4548508	4548594	chromosome_3.f.12334	0	+
chromosome_3	4548637	4548700	chromosome_3.f.12335	0	+
chromosome_3	4548786	4548811	chromosome_3.f.12336	0	+
chromosome_3	4549033	4549161	chromosome_3.f.12337	0	+
chromosome_3	4549262	4549285	chromosome_3.f.12338	0	+
chromosome_3	4549483	4549529	chromosome_3.f.12339	0	+
chromosome_3	4549663	4549864	chromosome_3.f.12340	0	+
chromosome_3	4549895	4550001	chromosome_3.f.12341	0	+
chromosome_3	4550282	4550589	chromosome_3.f.12342	0	+
chromosome_3	4550641	4551118	chromosome_3.f.12343	0	+
chromosome_3	4551185	4551536	chromosome_3.f.12344	0	+
chromosome_3	4551635	4551765	chromosome_3.f.12345	0	+
chromosome_3	4551787	4551841	chromosome_3.f.12346	0	+
chromosome_3	4552355	4552406	chromosome_3.f.12347	0	+
chromosome_3	4552453	4552661	chromosome_3.f.12348	0	+
chromosome_3	4552971	4553099	chromosome_3.f.12349	0	+
chromosome_3	4553110	4553255	chromosome_3.f.12350	0	+
chromosome_3	4553304	4553423	chromosome_3.f.12351	0	+
chromosome_3	4553588	4553671	chromosome_3.f.12352	0	+
chromosome_3	4553678	4553729	chromosome_3.f.12353	0	+
chromosome_3	4553922	4554299	chromosome_3.f.12354	0	+
chromosome_3	4554357	4554369	chromosome_3.f.12355	0	+
chromosome_3	4554502	4554536	chromosome_3.f.12356	0	+
chromosome_3	4554558	4554840	chromosome_3.f.12357	0	+
chromosome_3	4555046	4555161	chromosome_3.f.12358	0	+
chromosome_3	4555238	4555452	chromosome_3.f.12359	0	+
chromosome_3	4555690	4555900	chromosome_3.f.12360	0	+
chromosome_3	4555934	4556034	chromosome_3.f.12361	0	+
chromosome_3	4556918	4557203	chromosome_3.f.12362	0	+
chromosome_3	4557422	4557967	chromosome_3.f.12363	0	+
chromosome_3	4558251	4558421	chromosome_3.f.12364	0	+
chromosome_3	4558538	4558707	chromosome_3.f.12365	0	+
chromosome_3	4558959	4559194	chromosome_3.f.12366	0	+
chromosome_3	4559374	4559523	chromosome_3.f.12367	0	+
chromosome_3	4559539	4559713	chromosome_3.f.12368	0	+
chromosome_3	4559865	4559929	chromosome_3.f.12369	0	+
chromosome_3	4560447	4560533	chromosome_3.f.12370	0	+
chromosome_3	4560540	4560624	chromosome_3.f.12371	0	+
chromosome_3	4560861	4560882	chromosome_3.f.12372	0	+
chromosome_3	4560910	4560952	chromosome_3.f.12373	0	+
chromosome_3	4561064	4561093	chromosome_3.f.12374	0	+
chromosome_3	4561100	4561114	chromosome_3.f.12375	0	+
chromosome_3	4561368	4561451	chromosome_3.f.12376	0	+
chromosome_3	4561633	4561740	chromosome_3.f.12377	0	+
chromosome_3	4561755	4561913	chromosome_3.f.12378	0	+
chromosome_3	4561920	4561931	chromosome_3.f.12379	0	+
chromosome_3	4561953	4561979	chromosome_3.f.12380	0	+
chromosome_3	4561992	4562057	chromosome_3.f.12381	0	+
chromosome_3	4562100	4562115	chromosome_3.f.12382	0	+
chromosome_3	4571306	4571327	chromosome_3.f.12383	0	+
chromosome_3	4571360	4571451	chromosome_3.f.12384	0	+
chromosome_3	4571458	4571490	chromosome_3.f.12385	0	+
chromosome_3	4571499	4571511	chromosome_3.f.12386	0	+
chromosome_3	4571639	4571701	chromosome_3.f.12387	0	+
chromosome_3	4571813	4571855	chromosome_3.f.12388	0	+
chromosome_3	4571864	4571950	chromosome_3.f.12389	0	+
chromosome_3	4572391	4572431	chromosome_3.f.12390	0	+
chromosome_3	4572480	4572493	chromosome_3.f.12391	0	+
chromosome_3	4572513	4572560	chromosome_3.f.12392	0	+
chromosome_3	4572573	4572584	chromosome_3.f.12393	0	+
chromosome_3	4572602	4572614	chromosome_3.f.12394	0	+
chromosome_3	4572669	4572688	chromosome_3.f.12395	0	+
chromosome_3	4573252	4573316	chromosome_3.f.12396	0	+
chromosome_3	4573328	4573424	chromosome_3.f.12397	0	+
chromosome_3	4573579	4573608	chromosome_3.f.12398	0	+
chromosome_3	4573819	4573897	chromosome_3.f.12399	0	+
chromosome_3	4573920	4573953	chromosome_3.f.12400	0	+
chromosome_3	4574163	4574254	chromosome_3.f.12401	0	+
chromosome_3	4574713	4574732	chromosome_3.f.12402	0	+
chromosome_3	4574897	4574947	chromosome_3.f.12403	0	+
chromosome_3	4574970	4575128	chromosome_3.f.12404	0	+
chromosome_3	4575491	4575546	chromosome_3.f.12405	0	+
chromosome_3	4575569	4575672	chromosome_3.f.12406	0	+
chromosome_3	4575799	4575921	chromosome_3.f.12407	0	+
chromosome_3	4575972	4576127	chromosome_3.f.12408	0	+
chromosome_3	4576248	4576259	chromosome_3.f.12409	0	+
chromosome_3	4576430	4576470	chromosome_3.f.12410	0	+
chromosome_3	4576522	4576536	chromosome_3.f.12411	0	+
chromosome_3	4576587	4576603	chromosome_3.f.12412	0	+
chromosome_3	4576963	4577030	chromosome_3.f.12413	0	+
chromosome_3	4577037	4577108	chromosome_3.f.12414	0	+
chromosome_3	4577183	4577303	chromosome_3.f.12415	0	+
chromosome_3	4577523	4577590	chromosome_3.f.12416	0	+
chromosome_3	4577599	4577614	chromosome_3.f.12417	0	+
chromosome_3	4577762	4577886	chromosome_3.f.12418	0	+
chromosome_3	4577898	4578035	chromosome_3.f.12419	0	+
chromosome_3	4578300	4578327	chromosome_3.f.12420	0	+
chromosome_3	4582962	4583229	chromosome_3.f.12421	0	+
chromosome_3	4583321	4583531	chromosome_3.f.12422	0	+
chromosome_3	4583652	4583711	chromosome_3.f.12423	0	+
chromosome_3	4584254	4584289	chromosome_3.f.12424	0	+
chromosome_3	4586348	4586420	chromosome_3.f.12425	0	+
chromosome_3	4586747	4586817	chromosome_3.f.12426	0	+
chromosome_3	4587897	4587975	chromosome_3.f.12427	0	+
chromosome_3	4588088	4588222	chromosome_3.f.12428	0	+
chromosome_3	4588271	4588419	chromosome_3.f.12429	0	+
chromosome_3	4589741	4589839	chromosome_3.f.12430	0	+
chromosome_3	4590425	4590454	chromosome_3.f.12431	0	+
chromosome_3	4590550	4590583	chromosome_3.f.12432	0	+
chromosome_3	4590774	4590835	chromosome_3.f.12433	0	+
chromosome_3	4591064	4591138	chromosome_3.f.12434	0	+
chromosome_3	4591177	4591234	chromosome_3.f.12435	0	+
chromosome_3	4591299	4591313	chromosome_3.f.12436	0	+
chromosome_3	4591381	4591550	chromosome_3.f.12437	0	+
chromosome_3	4591702	4591729	chromosome_3.f.12438	0	+
chromosome_3	4591781	4591905	chromosome_3.f.12439	0	+
chromosome_3	4591931	4592084	chromosome_3.f.12440	0	+
chromosome_3	4592298	4592392	chromosome_3.f.12441	0	+
chromosome_3	4592606	4592637	chromosome_3.f.12442	0	+
chromosome_3	4592737	4592747	chromosome_3.f.12443	0	+
chromosome_3	4592784	4592806	chromosome_3.f.12444	0	+
chromosome_3	4592876	4592997	chromosome_3.f.12445	0	+
chromosome_3	4593155	4593277	chromosome_3.f.12446	0	+
chromosome_3	4594036	4594107	chromosome_3.f.12447	0	+
chromosome_3	4594200	4594455	chromosome_3.f.12448	0	+
chromosome_3	4594550	4594728	chromosome_3.f.12449	0	+
chromosome_3	4594783	4595111	chromosome_3.f.12450	0	+
chromosome_3	4595245	4595405	chromosome_3.f.12451	0	+
chromosome_3	4595630	4595751	chromosome_3.f.12452	0	+
chromosome_3	4595925	4596017	chromosome_3.f.12453	0	+
chromosome_3	4596205	4596220	chromosome_3.f.12454	0	+
chromosome_3	4596282	4596352	chromosome_3.f.12455	0	+
chromosome_3	4596431	4596454	chromosome_3.f.12456	0	+
chromosome_3	4596715	4596814	chromosome_3.f.12457	0	+
chromosome_3	4597080	4597438	chromosome_3.f.12458	0	+
chromosome_3	4597560	4597645	chromosome_3.f.12459	0	+
chromosome_3	4597842	4598238	chromosome_3.f.12460	0	+
chromosome_3	4598773	4598849	chromosome_3.f.12461	0	+
chromosome_3	4599146	4599228	chromosome_3.f.12462	0	+
chromosome_3	4599269	4599299	chromosome_3.f.12463	0	+
chromosome_3	4599306	4599314	chromosome_3.f.12464	0	+
chromosome_3	4599556	4599735	chromosome_3.f.12465	0	+
chromosome_3	4600115	4600256	chromosome_3.f.12466	0	+
chromosome_3	4600571	4600692	chromosome_3.f.12467	0	+
chromosome_3	4600935	4601189	chromosome_3.f.12468	0	+
chromosome_3	4601474	4601526	chromosome_3.f.12469	0	+
chromosome_3	4601630	4601653	chromosome_3.f.12470	0	+
chromosome_3	4601699	4601910	chromosome_3.f.12471	0	+
chromosome_3	4602039	4602097	chromosome_3.f.12472	0	+
chromosome_3	4602205	4602468	chromosome_3.f.12473	0	+
chromosome_3	4602784	4602913	chromosome_3.f.12474	0	+
chromosome_3	4602923	4603119	chromosome_3.f.12475	0	+
chromosome_3	4603424	4603573	chromosome_3.f.12476	0	+
chromosome_3	4603924	4604021	chromosome_3.f.12477	0	+
chromosome_3	4604042	4604313	chromosome_3.f.12478	0	+
chromosome_3	4604386	4604470	chromosome_3.f.12479	0	+
chromosome_3	4604605	4605117	chromosome_3.f.12480	0	+
chromosome_3	4605245	4605316	chromosome_3.f.12481	0	+
chromosome_3	4605588	4605843	chromosome_3.f.12482	0	+
chromosome_3	4605946	4606066	chromosome_3.f.12483	0	+
chromosome_3	4606104	4606718	chromosome_3.f.12484	0	+
chromosome_3	4606789	4606797	chromosome_3.f.12485	0	+
chromosome_3	4606976	4607127	chromosome_3.f.12486	0	+
chromosome_3	4607142	4607160	chromosome_3.f.12487	0	+
chromosome_3	4607444	4607578	chromosome_3.f.12488	0	+
chromosome_3	4607763	4608113	chromosome_3.f.12489	0	+
chromosome_3	4608254	4608461	chromosome_3.f.12490	0	+
chromosome_3	4608534	4608760	chromosome_3.f.12491	0	+
chromosome_3	4608920	4609010	chromosome_3.f.12492	0	+
chromosome_3	4609016	4609115	chromosome_3.f.12493	0	+
chromosome_3	4609146	4609170	chromosome_3.f.12494	0	+
chromosome_3	4609229	4609623	chromosome_3.f.12495	0	+
chromosome_3	4609640	4609667	chromosome_3.f.12496	0	+
chromosome_3	4609679	4609885	chromosome_3.f.12497	0	+
chromosome_3	4610704	4610798	chromosome_3.f.12498	0	+
chromosome_3	4611023	4611191	chromosome_3.f.12499	0	+
chromosome_3	4611494	4611670	chromosome_3.f.12500	0	+
chromosome_3	4612234	4612284	chromosome_3.f.12501	0	+
chromosome_3	4612294	4612305	chromosome_3.f.12502	0	+
chromosome_3	4612312	4612354	chromosome_3.f.12503	0	+
chromosome_3	4612631	4612704	chromosome_3.f.12504	0	+
chromosome_3	4612954	4613124	chromosome_3.f.12505	0	+
chromosome_3	4613132	4613193	chromosome_3.f.12506	0	+
chromosome_3	4613411	4613709	chromosome_3.f.12507	0	+
chromosome_3	4614029	4614092	chromosome_3.f.12508	0	+
chromosome_3	4614096	4614170	chromosome_3.f.12509	0	+
chromosome_3	4614830	4614865	chromosome_3.f.12510	0	+
chromosome_3	4615617	4615711	chromosome_3.f.12511	0	+
chromosome_3	4615884	4616049	chromosome_3.f.12512	0	+
chromosome_3	4616414	4616590	chromosome_3.f.12513	0	+
chromosome_3	4616733	4616804	chromosome_3.f.12514	0	+
chromosome_3	4616811	4616853	chromosome_3.f.12515	0	+
chromosome_3	4617002	4617075	chromosome_3.f.12516	0	+
chromosome_3	4617263	4617476	chromosome_3.f.12517	0	+
chromosome_3	4617540	4617886	chromosome_3.f.12518	0	+
chromosome_3	4618078	4618161	chromosome_3.f.12519	0	+
chromosome_3	4618165	4618265	chromosome_3.f.12520	0	+
chromosome_3	4619066	4619127	chromosome_3.f.12521	0	+
chromosome_3	4619143	4619177	chromosome_3.f.12522	0	+
chromosome_3	4619232	4619796	chromosome_3.f.12523	0	+
chromosome_3	4619832	4619927	chromosome_3.f.12524	0	+
chromosome_3	4620073	4620104	chromosome_3.f.12525	0	+
chromosome_3	4620510	4620650	chromosome_3.f.12526	0	+
chromosome_3	4620899	4621293	chromosome_3.f.12527	0	+
chromosome_3	4621381	4621438	chromosome_3.f.12528	0	+
chromosome_3	4621665	4621968	chromosome_3.f.12529	0	+
chromosome_3	4622245	4622527	chromosome_3.f.12530	0	+
chromosome_3	4622576	4622636	chromosome_3.f.12531	0	+
chromosome_3	4622687	4623235	chromosome_3.f.12532	0	+
chromosome_3	4623311	4623351	chromosome_3.f.12533	0	+
chromosome_3	4623527	4623792	chromosome_3.f.12534	0	+
chromosome_3	4624806	4624965	chromosome_3.f.12535	0	+
chromosome_3	4625119	4625266	chromosome_3.f.12536	0	+
chromosome_3	4625444	4625577	chromosome_3.f.12537	0	+
chromosome_3	4625774	4626065	chromosome_3.f.12538	0	+
chromosome_3	4626167	4626247	chromosome_3.f.12539	0	+
chromosome_3	4626276	4626473	chromosome_3.f.12540	0	+
chromosome_3	4626602	4626956	chromosome_3.f.12541	0	+
chromosome_3	4627267	4627419	chromosome_3.f.12542	0	+
chromosome_3	4627634	4627756	chromosome_3.f.12543	0	+
chromosome_3	4628647	4628680	chromosome_3.f.12544	0	+
chromosome_3	4628706	4628753	chromosome_3.f.12545	0	+
chromosome_3	4628787	4628892	chromosome_3.f.12546	0	+
chromosome_3	4629044	4629145	chromosome_3.f.12547	0	+
chromosome_3	4629260	4629671	chromosome_3.f.12548	0	+
chromosome_3	4629706	4629843	chromosome_3.f.12549	0	+
chromosome_3	4630123	4630501	chromosome_3.f.12550	0	+
chromosome_3	4630629	4630832	chromosome_3.f.12551	0	+
chromosome_3	4631061	4631183	chromosome_3.f.12552	0	+
chromosome_3	4633624	4633804	chromosome_3.f.12553	0	+
chromosome_3	4633820	4633877	chromosome_3.f.12554	0	+
chromosome_3	4633963	4634127	chromosome_3.f.12555	0	+
chromosome_3	4634485	4634533	chromosome_3.f.12556	0	+
chromosome_3	4635091	4635232	chromosome_3.f.12557	0	+
chromosome_3	4635471	4635576	chromosome_3.f.12558	0	+
chromosome_3	4635892	4636139	chromosome_3.f.12559	0	+
chromosome_3	4636390	4636574	chromosome_3.f.12560	0	+
chromosome_3	4636851	4636868	chromosome_3.f.12561	0	+
chromosome_3	4636892	4637043	chromosome_3.f.12562	0	+
chromosome_3	4637290	4637487	chromosome_3.f.12563	0	+
chromosome_3	4638171	4638272	chromosome_3.f.12564	0	+
chromosome_3	4639475	4639507	chromosome_3.f.12565	0	+
chromosome_3	4639735	4639761	chromosome_3.f.12566	0	+
chromosome_3	4640055	4640271	chromosome_3.f.12567	0	+
chromosome_3	4640285	4640338	chromosome_3.f.12568	0	+
chromosome_3	4640360	4640415	chromosome_3.f.12569	0	+
chromosome_3	4640585	4640742	chromosome_3.f.12570	0	+
chromosome_3	4640808	4640832	chromosome_3.f.12571	0	+
chromosome_3	4640852	4640908	chromosome_3.f.12572	0	+
chromosome_3	4641101	4641153	chromosome_3.f.12573	0	+
chromosome_3	4641377	4641431	chromosome_3.f.12574	0	+
chromosome_3	4641443	4641490	chromosome_3.f.12575	0	+
chromosome_3	4641585	4641616	chromosome_3.f.12576	0	+
chromosome_3	4641725	4641750	chromosome_3.f.12577	0	+
chromosome_3	4641908	4641952	chromosome_3.f.12578	0	+
chromosome_3	4642001	4642016	chromosome_3.f.12579	0	+
chromosome_3	4642038	4642079	chromosome_3.f.12580	0	+
chromosome_3	4642086	4642133	chromosome_3.f.12581	0	+
chromosome_3	4642391	4642588	chromosome_3.f.12582	0	+
chromosome_3	4642671	4642954	chromosome_3.f.12583	0	+
chromosome_3	4643137	4643170	chromosome_3.f.12584	0	+
chromosome_3	4643180	4643206	chromosome_3.f.12585	0	+
chromosome_3	4643210	4643266	chromosome_3.f.12586	0	+
chromosome_3	4643321	4643370	chromosome_3.f.12587	0	+
chromosome_3	4643578	4643614	chromosome_3.f.12588	0	+
chromosome_3	4643683	4643771	chromosome_3.f.12589	0	+
chromosome_3	4644228	4644322	chromosome_3.f.12590	0	+
chromosome_3	4644412	4644450	chromosome_3.f.12591	0	+
chromosome_3	4644620	4644678	chromosome_3.f.12592	0	+
chromosome_3	4644725	4644768	chromosome_3.f.12593	0	+
chromosome_3	4645001	4645185	chromosome_3.f.12594	0	+
chromosome_3	4645198	4645266	chromosome_3.f.12595	0	+
chromosome_3	4645284	4645382	chromosome_3.f.12596	0	+
chromosome_3	4645459	4645614	chromosome_3.f.12597	0	+
chromosome_3	4645790	4645983	chromosome_3.f.12598	0	+
chromosome_3	4646113	4646129	chromosome_3.f.12599	0	+
chromosome_3	4646171	4646354	chromosome_3.f.12600	0	+
chromosome_3	4646428	4646557	chromosome_3.f.12601	0	+
chromosome_3	4646651	4646885	chromosome_3.f.12602	0	+
chromosome_3	4646928	4646984	chromosome_3.f.12603	0	+
chromosome_3	4647228	4647294	chromosome_3.f.12604	0	+
chromosome_3	4647394	4647452	chromosome_3.f.12605	0	+
chromosome_3	4647681	4647734	chromosome_3.f.12606	0	+
chromosome_3	4648053	4648069	chromosome_3.f.12607	0	+
chromosome_3	4648542	4648680	chromosome_3.f.12608	0	+
chromosome_3	4648731	4648826	chromosome_3.f.12609	0	+
chromosome_3	4648948	4648975	chromosome_3.f.12610	0	+
chromosome_3	4649160	4649198	chromosome_3.f.12611	0	+
chromosome_3	4649257	4649302	chromosome_3.f.12612	0	+
chromosome_3	4649393	4649541	chromosome_3.f.12613	0	+
chromosome_3	4649550	4649628	chromosome_3.f.12614	0	+
chromosome_3	4649851	4649977	chromosome_3.f.12615	0	+
chromosome_3	4650087	4650291	chromosome_3.f.12616	0	+
chromosome_3	4650884	4650945	chromosome_3.f.12617	0	+
chromosome_3	4651049	4651135	chromosome_3.f.12618	0	+
chromosome_3	4651189	4651339	chromosome_3.f.12619	0	+
chromosome_3	4652379	4652462	chromosome_3.f.12620	0	+
chromosome_3	4652599	4652786	chromosome_3.f.12621	0	+
chromosome_3	4652835	4652864	chromosome_3.f.12622	0	+
chromosome_3	4653043	4653074	chromosome_3.f.12623	0	+
chromosome_3	4653141	4653247	chromosome_3.f.12624	0	+
chromosome_3	4653368	4653425	chromosome_3.f.12625	0	+
chromosome_3	4653538	4653713	chromosome_3.f.12626	0	+
chromosome_3	4653796	4653847	chromosome_3.f.12627	0	+
chromosome_3	4654597	4654935	chromosome_3.f.12628	0	+
chromosome_3	4655896	4656001	chromosome_3.f.12629	0	+
chromosome_3	4656700	4656735	chromosome_3.f.12630	0	+
chromosome_3	4656749	4656765	chromosome_3.f.12631	0	+
chromosome_3	4656793	4656958	chromosome_3.f.12632	0	+
chromosome_3	4657115	4657182	chromosome_3.f.12633	0	+
chromosome_3	4657255	4657380	chromosome_3.f.12634	0	+
chromosome_3	4657565	4657656	chromosome_3.f.12635	0	+
chromosome_3	4657777	4657883	chromosome_3.f.12636	0	+
chromosome_3	4657963	4658163	chromosome_3.f.12637	0	+
chromosome_3	4658327	4658413	chromosome_3.f.12638	0	+
chromosome_3	4658446	4658545	chromosome_3.f.12639	0	+
chromosome_3	4658745	4658949	chromosome_3.f.12640	0	+
chromosome_3	4662810	4662962	chromosome_3.f.12641	0	+
chromosome_3	4662991	4663048	chromosome_3.f.12642	0	+
chromosome_3	4663198	4663293	chromosome_3.f.12643	0	+
chromosome_3	4663587	4663660	chromosome_3.f.12644	0	+
chromosome_3	4663757	4663829	chromosome_3.f.12645	0	+
chromosome_3	4663934	4664080	chromosome_3.f.12646	0	+
chromosome_3	4664233	4664307	chromosome_3.f.12647	0	+
chromosome_3	4665788	4665810	chromosome_3.f.12648	0	+
chromosome_3	4665907	4666040	chromosome_3.f.12649	0	+
chromosome_3	4666063	4666156	chromosome_3.f.12650	0	+
chromosome_3	4666239	4666722	chromosome_3.f.12651	0	+
chromosome_3	4666729	4666752	chromosome_3.f.12652	0	+
chromosome_3	4666825	4666936	chromosome_3.f.12653	0	+
chromosome_3	4666966	4667592	chromosome_3.f.12654	0	+
chromosome_3	4667738	4667894	chromosome_3.f.12655	0	+
chromosome_3	4667974	4668290	chromosome_3.f.12656	0	+
chromosome_3	4668305	4668523	chromosome_3.f.12657	0	+
chromosome_3	4669282	4669478	chromosome_3.f.12658	0	+
chromosome_3	4669665	4669856	chromosome_3.f.12659	0	+
chromosome_3	4669881	4669947	chromosome_3.f.12660	0	+
chromosome_3	4670032	4670039	chromosome_3.f.12661	0	+
chromosome_3	4670075	4670117	chromosome_3.f.12662	0	+
chromosome_3	4670126	4670369	chromosome_3.f.12663	0	+
chromosome_3	4670405	4670608	chromosome_3.f.12664	0	+
chromosome_3	4670646	4670836	chromosome_3.f.12665	0	+
chromosome_3	4670896	4671020	chromosome_3.f.12666	0	+
chromosome_3	4671027	4671067	chromosome_3.f.12667	0	+
chromosome_3	4671289	4671326	chromosome_3.f.12668	0	+
chromosome_3	4673116	4673140	chromosome_3.f.12669	0	+
chromosome_3	4673380	4673581	chromosome_3.f.12670	0	+
chromosome_3	4673629	4673691	chromosome_3.f.12671	0	+
chromosome_3	4673786	4673847	chromosome_3.f.12672	0	+
chromosome_3	4673858	4674067	chromosome_3.f.12673	0	+
chromosome_3	4674076	4674183	chromosome_3.f.12674	0	+
chromosome_3	4674392	4674703	chromosome_3.f.12675	0	+
chromosome_3	4674995	4676069	chromosome_3.f.12676	0	+
chromosome_3	4676226	4676285	chromosome_3.f.12677	0	+
chromosome_3	4676317	4676343	chromosome_3.f.12678	0	+
chromosome_3	4676397	4676454	chromosome_3.f.12679	0	+
chromosome_3	4676640	4676964	chromosome_3.f.12680	0	+
chromosome_3	4677345	4677389	chromosome_3.f.12681	0	+
chromosome_3	4677828	4677985	chromosome_3.f.12682	0	+
chromosome_3	4678238	4678363	chromosome_3.f.12683	0	+
chromosome_3	4678472	4678571	chromosome_3.f.12684	0	+
chromosome_3	4678704	4678751	chromosome_3.f.12685	0	+
chromosome_3	4678789	4678844	chromosome_3.f.12686	0	+
chromosome_3	4678873	4678895	chromosome_3.f.12687	0	+
chromosome_3	4679079	4679121	chromosome_3.f.12688	0	+
chromosome_3	4679301	4679444	chromosome_3.f.12689	0	+
chromosome_3	4679624	4679753	chromosome_3.f.12690	0	+
chromosome_3	4679865	4679936	chromosome_3.f.12691	0	+
chromosome_3	4679955	4679972	chromosome_3.f.12692	0	+
chromosome_3	4679982	4679992	chromosome_3.f.12693	0	+
chromosome_3	4680074	4680148	chromosome_3.f.12694	0	+
chromosome_3	4680204	4680216	chromosome_3.f.12695	0	+
chromosome_3	4680253	4680372	chromosome_3.f.12696	0	+
chromosome_3	4680388	4680410	chromosome_3.f.12697	0	+
chromosome_3	4680441	4680992	chromosome_3.f.12698	0	+
chromosome_3	4681085	4681224	chromosome_3.f.12699	0	+
chromosome_3	4681277	4681430	chromosome_3.f.12700	0	+
chromosome_3	4681451	4681606	chromosome_3.f.12701	0	+
chromosome_3	4681644	4681781	chromosome_3.f.12702	0	+
chromosome_3	4681811	4681845	chromosome_3.f.12703	0	+
chromosome_3	4682012	4682109	chromosome_3.f.12704	0	+
chromosome_3	4682114	4682210	chromosome_3.f.12705	0	+
chromosome_3	4682566	4682729	chromosome_3.f.12706	0	+
chromosome_3	4683038	4683147	chromosome_3.f.12707	0	+
chromosome_3	4683167	4683210	chromosome_3.f.12708	0	+
chromosome_3	4683372	4683486	chromosome_3.f.12709	0	+
chromosome_3	4683525	4683583	chromosome_3.f.12710	0	+
chromosome_3	4683736	4683849	chromosome_3.f.12711	0	+
chromosome_3	4683996	4684026	chromosome_3.f.12712	0	+
chromosome_3	4684029	4684046	chromosome_3.f.12713	0	+
chromosome_3	4684060	4684193	chromosome_3.f.12714	0	+
chromosome_3	4684246	4684264	chromosome_3.f.12715	0	+
chromosome_3	4684275	4684282	chromosome_3.f.12716	0	+
chromosome_3	4684296	4684328	chromosome_3.f.12717	0	+
chromosome_3	4684338	4684415	chromosome_3.f.12718	0	+
chromosome_3	4684586	4684609	chromosome_3.f.12719	0	+
chromosome_3	4684631	4684852	chromosome_3.f.12720	0	+
chromosome_3	4685013	4685150	chromosome_3.f.12721	0	+
chromosome_3	4685226	4685385	chromosome_3.f.12722	0	+
chromosome_3	4685423	4685666	chromosome_3.f.12723	0	+
chromosome_3	4685701	4685868	chromosome_3.f.12724	0	+
chromosome_3	4686138	4686187	chromosome_3.f.12725	0	+
chromosome_3	4686237	4686296	chromosome_3.f.12726	0	+
chromosome_3	4686317	4686853	chromosome_3.f.12727	0	+
chromosome_3	4687026	4687145	chromosome_3.f.12728	0	+
chromosome_3	4687197	4687298	chromosome_3.f.12729	0	+
chromosome_3	4687442	4687563	chromosome_3.f.12730	0	+
chromosome_3	4687667	4687852	chromosome_3.f.12731	0	+
chromosome_3	4687886	4687911	chromosome_3.f.12732	0	+
chromosome_3	4688097	4688248	chromosome_3.f.12733	0	+
chromosome_3	4688433	4688499	chromosome_3.f.12734	0	+
chromosome_3	4688588	4688674	chromosome_3.f.12735	0	+
chromosome_3	4688853	4688903	chromosome_3.f.12736	0	+
chromosome_3	4688958	4689001	chromosome_3.f.12737	0	+
chromosome_3	4689178	4689495	chromosome_3.f.12738	0	+
chromosome_3	4689690	4689942	chromosome_3.f.12739	0	+
chromosome_3	4690148	4690216	chromosome_3.f.12740	0	+
chromosome_3	4690301	4690487	chromosome_3.f.12741	0	+
chromosome_3	4690731	4690776	chromosome_3.f.12742	0	+
chromosome_3	4691081	4691167	chromosome_3.f.12743	0	+
chromosome_3	4692933	4693135	chromosome_3.f.12744	0	+
chromosome_3	4693163	4693400	chromosome_3.f.12745	0	+
chromosome_3	4693459	4693500	chromosome_3.f.12746	0	+
chromosome_3	4693787	4693851	chromosome_3.f.12747	0	+
chromosome_3	4693897	4693907	chromosome_3.f.12748	0	+
chromosome_3	4693991	4694145	chromosome_3.f.12749	0	+
chromosome_3	4694358	4694574	chromosome_3.f.12750	0	+
chromosome_3	4694751	4694856	chromosome_3.f.12751	0	+
chromosome_3	4694923	4695044	chromosome_3.f.12752	0	+
chromosome_3	4695058	4695264	chromosome_3.f.12753	0	+
chromosome_3	4695365	4695433	chromosome_3.f.12754	0	+
chromosome_3	4695466	4695518	chromosome_3.f.12755	0	+
chromosome_3	4695693	4695782	chromosome_3.f.12756	0	+
chromosome_3	4695816	4696442	chromosome_3.f.12757	0	+
chromosome_3	4696452	4696508	chromosome_3.f.12758	0	+
chromosome_3	4696524	4696883	chromosome_3.f.12759	0	+
chromosome_3	4696911	4697324	chromosome_3.f.12760	0	+
chromosome_3	4697331	4697393	chromosome_3.f.12761	0	+
chromosome_3	4697397	4697740	chromosome_3.f.12762	0	+
chromosome_3	4697769	4697807	chromosome_3.f.12763	0	+
chromosome_3	4697823	4698082	chromosome_3.f.12764	0	+
chromosome_3	4698469	4698499	chromosome_3.f.12765	0	+
chromosome_3	4698545	4698615	chromosome_3.f.12766	0	+
chromosome_3	4698682	4698708	chromosome_3.f.12767	0	+
chromosome_3	4699381	4699405	chromosome_3.f.12768	0	+
chromosome_3	4700110	4700179	chromosome_3.f.12769	0	+
chromosome_3	4700425	4700447	chromosome_3.f.12770	0	+
chromosome_3	4700479	4700617	chromosome_3.f.12771	0	+
chromosome_3	4700977	4701017	chromosome_3.f.12772	0	+
chromosome_3	4701215	4701323	chromosome_3.f.12773	0	+
chromosome_3	4701469	4701487	chromosome_3.f.12774	0	+
chromosome_3	4701546	4701694	chromosome_3.f.12775	0	+
chromosome_3	4701721	4702029	chromosome_3.f.12776	0	+
chromosome_3	4702301	4702358	chromosome_3.f.12777	0	+
chromosome_3	4702408	4702722	chromosome_3.f.12778	0	+
chromosome_3	4703058	4703075	chromosome_3.f.12779	0	+
chromosome_3	4703091	4703149	chromosome_3.f.12780	0	+
chromosome_3	4703419	4703554	chromosome_3.f.12781	0	+
chromosome_3	4703822	4703988	chromosome_3.f.12782	0	+
chromosome_3	4704312	4704845	chromosome_3.f.12783	0	+
chromosome_3	4704858	4704998	chromosome_3.f.12784	0	+
chromosome_3	4705372	4705419	chromosome_3.f.12785	0	+
chromosome_3	4706461	4706800	chromosome_3.f.12786	0	+
chromosome_3	4707159	4707386	chromosome_3.f.12787	0	+
chromosome_3	4707597	4707735	chromosome_3.f.12788	0	+
chromosome_3	4707889	4708044	chromosome_3.f.12789	0	+
chromosome_3	4708073	4708114	chromosome_3.f.12790	0	+
chromosome_3	4708143	4708170	chromosome_3.f.12791	0	+
chromosome_3	4708292	4708311	chromosome_3.f.12792	0	+
chromosome_3	4708552	4708702	chromosome_3.f.12793	0	+
chromosome_3	4708728	4708799	chromosome_3.f.12794	0	+
chromosome_3	4708836	4708947	chromosome_3.f.12795	0	+
chromosome_3	4709063	4709174	chromosome_3.f.12796	0	+
chromosome_3	4709589	4709607	chromosome_3.f.12797	0	+
chromosome_3	4709805	4709851	chromosome_3.f.12798	0	+
chromosome_3	4709857	4709892	chromosome_3.f.12799	0	+
chromosome_3	4709923	4709929	chromosome_3.f.12800	0	+
chromosome_3	4709975	4710125	chromosome_3.f.12801	0	+
chromosome_3	4710206	4710345	chromosome_3.f.12802	0	+
chromosome_3	4710380	4710560	chromosome_3.f.12803	0	+
chromosome_3	4710764	4710874	chromosome_3.f.12804	0	+
chromosome_3	4711101	4711200	chromosome_3.f.12805	0	+
chromosome_3	4711297	4711337	chromosome_3.f.12806	0	+
chromosome_3	4711359	4711391	chromosome_3.f.12807	0	+
chromosome_3	4711475	4711484	chromosome_3.f.12808	0	+
chromosome_3	4711651	4711759	chromosome_3.f.12809	0	+
chromosome_3	4711923	4711960	chromosome_3.f.12810	0	+
chromosome_3	4711963	4712199	chromosome_3.f.12811	0	+
chromosome_3	4712208	4712514	chromosome_3.f.12812	0	+
chromosome_3	4712568	4712666	chromosome_3.f.12813	0	+
chromosome_3	4712778	4712854	chromosome_3.f.12814	0	+
chromosome_3	4713145	4713284	chromosome_3.f.12815	0	+
chromosome_3	4713289	4713313	chromosome_3.f.12816	0	+
chromosome_3	4713342	4713401	chromosome_3.f.12817	0	+
chromosome_3	4713664	4713719	chromosome_3.f.12818	0	+
chromosome_3	4713750	4713790	chromosome_3.f.12819	0	+
chromosome_3	4714130	4714200	chromosome_3.f.12820	0	+
chromosome_3	4714239	4714254	chromosome_3.f.12821	0	+
chromosome_3	4714466	4714542	chromosome_3.f.12822	0	+
chromosome_3	4714577	4714597	chromosome_3.f.12823	0	+
chromosome_3	4714621	4714629	chromosome_3.f.12824	0	+
chromosome_3	4714645	4714690	chromosome_3.f.12825	0	+
chromosome_3	4714897	4714902	chromosome_3.f.12826	0	+
chromosome_3	4715273	4715397	chromosome_3.f.12827	0	+
chromosome_3	4715781	4715948	chromosome_3.f.12828	0	+
chromosome_3	4716082	4716130	chromosome_3.f.12829	0	+
chromosome_3	4716651	4716780	chromosome_3.f.12830	0	+
chromosome_3	4717022	4717234	chromosome_3.f.12831	0	+
chromosome_3	4717443	4717601	chromosome_3.f.12832	0	+
chromosome_3	4717871	4717897	chromosome_3.f.12833	0	+
chromosome_3	4717999	4718181	chromosome_3.f.12834	0	+
chromosome_3	4718299	4718680	chromosome_3.f.12835	0	+
chromosome_3	4718774	4718872	chromosome_3.f.12836	0	+
chromosome_3	4719077	4719160	chromosome_3.f.12837	0	+
chromosome_3	4719173	4719277	chromosome_3.f.12838	0	+
chromosome_3	4719284	4719355	chromosome_3.f.12839	0	+
chromosome_3	4719622	4719750	chromosome_3.f.12840	0	+
chromosome_3	4719773	4719881	chromosome_3.f.12841	0	+
chromosome_3	4720263	4720278	chromosome_3.f.12842	0	+
chromosome_3	4720334	4720422	chromosome_3.f.12843	0	+
chromosome_3	4720504	4720699	chromosome_3.f.12844	0	+
chromosome_3	4720846	4720918	chromosome_3.f.12845	0	+
chromosome_3	4720949	4721054	chromosome_3.f.12846	0	+
chromosome_3	4721119	4721235	chromosome_3.f.12847	0	+
chromosome_3	4721274	4721716	chromosome_3.f.12848	0	+
chromosome_3	4721739	4722064	chromosome_3.f.12849	0	+
chromosome_3	4722077	4722148	chromosome_3.f.12850	0	+
chromosome_3	4722167	4722184	chromosome_3.f.12851	0	+
chromosome_3	4722201	4722340	chromosome_3.f.12852	0	+
chromosome_3	4722360	4722373	chromosome_3.f.12853	0	+
chromosome_3	4722390	4722463	chromosome_3.f.12854	0	+
chromosome_3	4722479	4722763	chromosome_3.f.12855	0	+
chromosome_3	4722797	4723138	chromosome_3.f.12856	0	+
chromosome_3	4723175	4723209	chromosome_3.f.12857	0	+
chromosome_3	4723229	4723330	chromosome_3.f.12858	0	+
chromosome_3	4723400	4723621	chromosome_3.f.12859	0	+
chromosome_3	4723641	4723719	chromosome_3.f.12860	0	+
chromosome_3	4723859	4724090	chromosome_3.f.12861	0	+
chromosome_3	4724119	4724337	chromosome_3.f.12862	0	+
chromosome_3	4724446	4724653	chromosome_3.f.12863	0	+
chromosome_3	4724675	4724707	chromosome_3.f.12864	0	+
chromosome_3	4724792	4725031	chromosome_3.f.12865	0	+
chromosome_3	4725076	4725215	chromosome_3.f.12866	0	+
chromosome_3	4725228	4725346	chromosome_3.f.12867	0	+
chromosome_3	4725371	4725683	chromosome_3.f.12868	0	+
chromosome_3	4725703	4725736	chromosome_3.f.12869	0	+
chromosome_3	4725839	4725980	chromosome_3.f.12870	0	+
chromosome_3	4726111	4726190	chromosome_3.f.12871	0	+
chromosome_3	4726203	4726396	chromosome_3.f.12872	0	+
chromosome_3	4726506	4726658	chromosome_3.f.12873	0	+
chromosome_3	4726673	4726859	chromosome_3.f.12874	0	+
chromosome_3	4726873	4727099	chromosome_3.f.12875	0	+
chromosome_3	4727115	4727130	chromosome_3.f.12876	0	+
chromosome_3	4727288	4727440	chromosome_3.f.12877	0	+
chromosome_3	4727480	4727524	chromosome_3.f.12878	0	+
chromosome_3	4727537	4727665	chromosome_3.f.12879	0	+
chromosome_3	4727789	4728218	chromosome_3.f.12880	0	+
chromosome_3	4728271	4728461	chromosome_3.f.12881	0	+
chromosome_3	4728506	4728607	chromosome_3.f.12882	0	+
chromosome_3	4728620	4728730	chromosome_3.f.12883	0	+
chromosome_3	4728744	4728769	chromosome_3.f.12884	0	+
chromosome_3	4728876	4729005	chromosome_3.f.12885	0	+
chromosome_3	4729062	4729128	chromosome_3.f.12886	0	+
chromosome_3	4729184	4729197	chromosome_3.f.12887	0	+
chromosome_3	4729274	4729296	chromosome_3.f.12888	0	+
chromosome_3	4729306	4729399	chromosome_3.f.12889	0	+
chromosome_3	4729471	4729521	chromosome_3.f.12890	0	+
chromosome_3	4729649	4729685	chromosome_3.f.12891	0	+
chromosome_3	4729715	4729781	chromosome_3.f.12892	0	+
chromosome_3	4729832	4729870	chromosome_3.f.12893	0	+
chromosome_3	4729897	4730008	chromosome_3.f.12894	0	+
chromosome_3	4730028	4730071	chromosome_3.f.12895	0	+
chromosome_3	4730137	4730633	chromosome_3.f.12896	0	+
chromosome_3	4730718	4730823	chromosome_3.f.12897	0	+
chromosome_3	4730948	4731008	chromosome_3.f.12898	0	+
chromosome_3	4731080	4731142	chromosome_3.f.12899	0	+
chromosome_3	4731182	4731189	chromosome_3.f.12900	0	+
chromosome_3	4731243	4731363	chromosome_3.f.12901	0	+
chromosome_3	4732125	4732249	chromosome_3.f.12902	0	+
chromosome_3	4732324	4732603	chromosome_3.f.12903	0	+
chromosome_3	4733056	4733092	chromosome_3.f.12904	0	+
chromosome_3	4733270	4733339	chromosome_3.f.12905	0	+
chromosome_3	4733537	4733641	chromosome_3.f.12906	0	+
chromosome_3	4733795	4734064	chromosome_3.f.12907	0	+
chromosome_3	4734136	4734383	chromosome_3.f.12908	0	+
chromosome_3	4734500	4734595	chromosome_3.f.12909	0	+
chromosome_3	4735337	4735469	chromosome_3.f.12910	0	+
chromosome_3	4735496	4735555	chromosome_3.f.12911	0	+
chromosome_3	4735599	4735672	chromosome_3.f.12912	0	+
chromosome_3	4735850	4735959	chromosome_3.f.12913	0	+
chromosome_3	4736133	4736227	chromosome_3.f.12914	0	+
chromosome_3	4736451	4736910	chromosome_3.f.12915	0	+
chromosome_3	4736991	4737020	chromosome_3.f.12916	0	+
chromosome_3	4737144	4737313	chromosome_3.f.12917	0	+
chromosome_3	4737450	4737470	chromosome_3.f.12918	0	+
chromosome_3	4737671	4737791	chromosome_3.f.12919	0	+
chromosome_3	4738036	4738323	chromosome_3.f.12920	0	+
chromosome_3	4738534	4738868	chromosome_3.f.12921	0	+
chromosome_3	4738887	4738935	chromosome_3.f.12922	0	+
chromosome_3	4738942	4739569	chromosome_3.f.12923	0	+
chromosome_3	4739661	4739713	chromosome_3.f.12924	0	+
chromosome_3	4739746	4739909	chromosome_3.f.12925	0	+
chromosome_3	4739951	4739962	chromosome_3.f.12926	0	+
chromosome_3	4740000	4740179	chromosome_3.f.12927	0	+
chromosome_3	4740458	4740528	chromosome_3.f.12928	0	+
chromosome_3	4740630	4740673	chromosome_3.f.12929	0	+
chromosome_3	4740777	4740864	chromosome_3.f.12930	0	+
chromosome_3	4740972	4741085	chromosome_3.f.12931	0	+
chromosome_3	4741176	4741225	chromosome_3.f.12932	0	+
chromosome_3	4741232	4741336	chromosome_3.f.12933	0	+
chromosome_3	4741470	4741720	chromosome_3.f.12934	0	+
chromosome_3	4741802	4741985	chromosome_3.f.12935	0	+
chromosome_3	4741999	4742266	chromosome_3.f.12936	0	+
chromosome_3	4742370	4742426	chromosome_3.f.12937	0	+
chromosome_3	4742462	4742652	chromosome_3.f.12938	0	+
chromosome_3	4742791	4742947	chromosome_3.f.12939	0	+
chromosome_3	4743051	4743062	chromosome_3.f.12940	0	+
chromosome_3	4743097	4743246	chromosome_3.f.12941	0	+
chromosome_3	4743376	4743570	chromosome_3.f.12942	0	+
chromosome_3	4743682	4743748	chromosome_3.f.12943	0	+
chromosome_3	4743788	4743792	chromosome_3.f.12944	0	+
chromosome_3	4743863	4744367	chromosome_3.f.12945	0	+
chromosome_3	4744486	4744662	chromosome_3.f.12946	0	+
chromosome_3	4744772	4744873	chromosome_3.f.12947	0	+
chromosome_3	4744923	4745122	chromosome_3.f.12948	0	+
chromosome_3	4745234	4745392	chromosome_3.f.12949	0	+
chromosome_3	4745530	4745793	chromosome_3.f.12950	0	+
chromosome_3	4745809	4745827	chromosome_3.f.12951	0	+
chromosome_3	4745915	4746060	chromosome_3.f.12952	0	+
chromosome_3	4746235	4746373	chromosome_3.f.12953	0	+
chromosome_3	4746509	4746710	chromosome_3.f.12954	0	+
chromosome_3	4746799	4747067	chromosome_3.f.12955	0	+
chromosome_3	4747169	4747364	chromosome_3.f.12956	0	+
chromosome_3	4747466	4747737	chromosome_3.f.12957	0	+
chromosome_3	4747842	4747978	chromosome_3.f.12958	0	+
chromosome_3	4748099	4748225	chromosome_3.f.12959	0	+
chromosome_3	4748385	4748630	chromosome_3.f.12960	0	+
chromosome_3	4748687	4748731	chromosome_3.f.12961	0	+
chromosome_3	4748931	4749108	chromosome_3.f.12962	0	+
chromosome_3	4749298	4749449	chromosome_3.f.12963	0	+
chromosome_3	4749484	4749523	chromosome_3.f.12964	0	+
chromosome_3	4749649	4749994	chromosome_3.f.12965	0	+
chromosome_3	4750035	4750222	chromosome_3.f.12966	0	+
chromosome_3	4750360	4750410	chromosome_3.f.12967	0	+
chromosome_3	4750432	4750572	chromosome_3.f.12968	0	+
chromosome_3	4750744	4751008	chromosome_3.f.12969	0	+
chromosome_3	4751183	4751285	chromosome_3.f.12970	0	+
chromosome_3	4751345	4751609	chromosome_3.f.12971	0	+
chromosome_3	4751627	4751644	chromosome_3.f.12972	0	+
chromosome_3	4751705	4751759	chromosome_3.f.12973	0	+
chromosome_3	4751774	4752274	chromosome_3.f.12974	0	+
chromosome_3	4752313	4752381	chromosome_3.f.12975	0	+
chromosome_3	4752421	4752516	chromosome_3.f.12976	0	+
chromosome_3	4752645	4752852	chromosome_3.f.12977	0	+
chromosome_3	4753052	4753132	chromosome_3.f.12978	0	+
chromosome_3	4753248	4753481	chromosome_3.f.12979	0	+
chromosome_3	4753685	4753945	chromosome_3.f.12980	0	+
chromosome_3	4754144	4754434	chromosome_3.f.12981	0	+
chromosome_3	4754562	4754579	chromosome_3.f.12982	0	+
chromosome_3	4754594	4754685	chromosome_3.f.12983	0	+
chromosome_3	4754815	4754968	chromosome_3.f.12984	0	+
chromosome_3	4755111	4755261	chromosome_3.f.12985	0	+
chromosome_3	4755424	4755514	chromosome_3.f.12986	0	+
chromosome_3	4755602	4755743	chromosome_3.f.12987	0	+
chromosome_3	4755811	4756140	chromosome_3.f.12988	0	+
chromosome_3	4756165	4756214	chromosome_3.f.12989	0	+
chromosome_3	4756272	4756408	chromosome_3.f.12990	0	+
chromosome_3	4756540	4756649	chromosome_3.f.12991	0	+
chromosome_3	4756787	4756959	chromosome_3.f.12992	0	+
chromosome_3	4757127	4757278	chromosome_3.f.12993	0	+
chromosome_3	4757421	4757693	chromosome_3.f.12994	0	+
chromosome_3	4757881	4758117	chromosome_3.f.12995	0	+
chromosome_3	4758282	4758632	chromosome_3.f.12996	0	+
chromosome_3	4758642	4758704	chromosome_3.f.12997	0	+
chromosome_3	4758905	4759128	chromosome_3.f.12998	0	+
chromosome_3	4759285	4759718	chromosome_3.f.12999	0	+
chromosome_3	4759886	4760093	chromosome_3.f.13000	0	+
chromosome_3	4760160	4760399	chromosome_3.f.13001	0	+
chromosome_3	4760457	4760503	chromosome_3.f.13002	0	+
chromosome_3	4760561	4760737	chromosome_3.f.13003	0	+
chromosome_3	4760744	4760820	chromosome_3.f.13004	0	+
chromosome_3	4760917	4760935	chromosome_3.f.13005	0	+
chromosome_3	4760951	4761045	chromosome_3.f.13006	0	+
chromosome_3	4761050	4761080	chromosome_3.f.13007	0	+
chromosome_3	4761275	4761921	chromosome_3.f.13008	0	+
chromosome_3	4761925	4761992	chromosome_3.f.13009	0	+
chromosome_3	4761998	4762188	chromosome_3.f.13010	0	+
chromosome_3	4762482	4762762	chromosome_3.f.13011	0	+
chromosome_3	4763115	4763139	chromosome_3.f.13012	0	+
chromosome_3	4763634	4763700	chromosome_3.f.13013	0	+
chromosome_3	4763807	4763836	chromosome_3.f.13014	0	+
chromosome_3	4763862	4763908	chromosome_3.f.13015	0	+
chromosome_3	4764674	4764884	chromosome_3.f.13016	0	+
chromosome_3	4764936	4764979	chromosome_3.f.13017	0	+
chromosome_3	4765071	4765536	chromosome_3.f.13018	0	+
chromosome_3	4765646	4765755	chromosome_3.f.13019	0	+
chromosome_3	4765880	4765952	chromosome_3.f.13020	0	+
chromosome_3	4766058	4766311	chromosome_3.f.13021	0	+
chromosome_3	4766390	4766568	chromosome_3.f.13022	0	+
chromosome_3	4766704	4766714	chromosome_3.f.13023	0	+
chromosome_3	4766828	4766873	chromosome_3.f.13024	0	+
chromosome_3	4766882	4766892	chromosome_3.f.13025	0	+
chromosome_3	4766903	4766929	chromosome_3.f.13026	0	+
chromosome_3	4767231	4767255	chromosome_3.f.13027	0	+
chromosome_3	4767263	4767364	chromosome_3.f.13028	0	+
chromosome_3	4767513	4767542	chromosome_3.f.13029	0	+
chromosome_3	4767555	4767581	chromosome_3.f.13030	0	+
chromosome_3	4767588	4767615	chromosome_3.f.13031	0	+
chromosome_3	4767749	4767817	chromosome_3.f.13032	0	+
chromosome_3	4767847	4767935	chromosome_3.f.13033	0	+
chromosome_3	4767962	4768026	chromosome_3.f.13034	0	+
chromosome_3	4768052	4768063	chromosome_3.f.13035	0	+
chromosome_3	4768126	4768204	chromosome_3.f.13036	0	+
chromosome_3	4768360	4768471	chromosome_3.f.13037	0	+
chromosome_3	4768577	4768631	chromosome_3.f.13038	0	+
chromosome_3	4768650	4768676	chromosome_3.f.13039	0	+
chromosome_3	4768732	4768862	chromosome_3.f.13040	0	+
chromosome_3	4768890	4769053	chromosome_3.f.13041	0	+
chromosome_3	4769095	4769161	chromosome_3.f.13042	0	+
chromosome_3	4769345	4769702	chromosome_3.f.13043	0	+
chromosome_3	4770119	4770212	chromosome_3.f.13044	0	+
chromosome_3	4770465	4770514	chromosome_3.f.13045	0	+
chromosome_3	4770667	4770811	chromosome_3.f.13046	0	+
chromosome_3	4771735	4771786	chromosome_3.f.13047	0	+
chromosome_3	4771923	4772090	chromosome_3.f.13048	0	+
chromosome_3	4772224	4772507	chromosome_3.f.13049	0	+
chromosome_3	4772516	4772581	chromosome_3.f.13050	0	+
chromosome_3	4772776	4772881	chromosome_3.f.13051	0	+
chromosome_3	4773787	4774177	chromosome_3.f.13052	0	+
chromosome_3	4774198	4774288	chromosome_3.f.13053	0	+
chromosome_3	4774398	4774931	chromosome_3.f.13054	0	+
chromosome_3	4775001	4775461	chromosome_3.f.13055	0	+
chromosome_3	4775474	4775563	chromosome_3.f.13056	0	+
chromosome_3	4775600	4775724	chromosome_3.f.13057	0	+
chromosome_3	4775828	4775965	chromosome_3.f.13058	0	+
chromosome_3	4777259	4777437	chromosome_3.f.13059	0	+
chromosome_3	4777513	4777643	chromosome_3.f.13060	0	+
chromosome_3	4777880	4777931	chromosome_3.f.13061	0	+
chromosome_3	4778047	4778214	chromosome_3.f.13062	0	+
chromosome_3	4778256	4778342	chromosome_3.f.13063	0	+
chromosome_3	4778357	4778392	chromosome_3.f.13064	0	+
chromosome_3	4778856	4778915	chromosome_3.f.13065	0	+
chromosome_3	4779027	4779079	chromosome_3.f.13066	0	+
chromosome_3	4781963	4781998	chromosome_3.f.13067	0	+
chromosome_3	4782094	4782161	chromosome_3.f.13068	0	+
chromosome_3	4782345	4782496	chromosome_3.f.13069	0	+
chromosome_3	4782780	4782986	chromosome_3.f.13070	0	+
chromosome_3	4782991	4783066	chromosome_3.f.13071	0	+
chromosome_3	4783241	4783258	chromosome_3.f.13072	0	+
chromosome_3	4783387	4783471	chromosome_3.f.13073	0	+
chromosome_3	4783759	4783783	chromosome_3.f.13074	0	+
chromosome_3	4784619	4784736	chromosome_3.f.13075	0	+
chromosome_3	4784784	4784911	chromosome_3.f.13076	0	+
chromosome_3	4784934	4785032	chromosome_3.f.13077	0	+
chromosome_3	4785241	4785323	chromosome_3.f.13078	0	+
chromosome_3	4785375	4785396	chromosome_3.f.13079	0	+
chromosome_3	4785767	4785892	chromosome_3.f.13080	0	+
chromosome_3	4786185	4786293	chromosome_3.f.13081	0	+
chromosome_3	4786301	4786428	chromosome_3.f.13082	0	+
chromosome_3	4786646	4786721	chromosome_3.f.13083	0	+
chromosome_3	4786743	4786752	chromosome_3.f.13084	0	+
chromosome_3	4786757	4786791	chromosome_3.f.13085	0	+
chromosome_3	4786858	4786935	chromosome_3.f.13086	0	+
chromosome_3	4786957	4787007	chromosome_3.f.13087	0	+
chromosome_3	4787017	4787072	chromosome_3.f.13088	0	+
chromosome_3	4787303	4787378	chromosome_3.f.13089	0	+
chromosome_3	4787554	4787676	chromosome_3.f.13090	0	+
chromosome_3	4787726	4787802	chromosome_3.f.13091	0	+
chromosome_3	4788631	4788705	chromosome_3.f.13092	0	+
chromosome_3	4789037	4789209	chromosome_3.f.13093	0	+
chromosome_3	4789253	4789578	chromosome_3.f.13094	0	+
chromosome_3	4789734	4789813	chromosome_3.f.13095	0	+
chromosome_3	4789901	4790071	chromosome_3.f.13096	0	+
chromosome_3	4790265	4790477	chromosome_3.f.13097	0	+
chromosome_3	4790950	4791279	chromosome_3.f.13098	0	+
chromosome_3	4791577	4791842	chromosome_3.f.13099	0	+
chromosome_3	4792206	4792322	chromosome_3.f.13100	0	+
chromosome_3	4792337	4792485	chromosome_3.f.13101	0	+
chromosome_3	4792602	4792621	chromosome_3.f.13102	0	+
chromosome_3	4793731	4793739	chromosome_3.f.13103	0	+
chromosome_3	4793884	4794279	chromosome_3.f.13104	0	+
chromosome_3	4794490	4794619	chromosome_3.f.13105	0	+
chromosome_3	4794716	4794847	chromosome_3.f.13106	0	+
chromosome_3	4794949	4795203	chromosome_3.f.13107	0	+
chromosome_3	4795429	4795663	chromosome_3.f.13108	0	+
chromosome_3	4795670	4795739	chromosome_3.f.13109	0	+
chromosome_3	4795868	4796004	chromosome_3.f.13110	0	+
chromosome_3	4796046	4796290	chromosome_3.f.13111	0	+
chromosome_3	4796307	4796317	chromosome_3.f.13112	0	+
chromosome_3	4796343	4796360	chromosome_3.f.13113	0	+
chromosome_3	4796388	4796550	chromosome_3.f.13114	0	+
chromosome_3	4796645	4796678	chromosome_3.f.13115	0	+
chromosome_3	4797357	4797380	chromosome_3.f.13116	0	+
chromosome_3	4797730	4797877	chromosome_3.f.13117	0	+
chromosome_3	4797933	4798199	chromosome_3.f.13118	0	+
chromosome_3	4798320	4798519	chromosome_3.f.13119	0	+
chromosome_3	4798555	4798585	chromosome_3.f.13120	0	+
chromosome_3	4798639	4798690	chromosome_3.f.13121	0	+
chromosome_3	4798697	4799181	chromosome_3.f.13122	0	+
chromosome_3	4799347	4799612	chromosome_3.f.13123	0	+
chromosome_3	4799820	4800063	chromosome_3.f.13124	0	+
chromosome_3	4800421	4800512	chromosome_3.f.13125	0	+
chromosome_3	4800729	4800993	chromosome_3.f.13126	0	+
chromosome_3	4801268	4801880	chromosome_3.f.13127	0	+
chromosome_3	4801899	4801952	chromosome_3.f.13128	0	+
chromosome_3	4802000	4802037	chromosome_3.f.13129	0	+
chromosome_3	4802577	4802613	chromosome_3.f.13130	0	+
chromosome_3	4802879	4802929	chromosome_3.f.13131	0	+
chromosome_3	4802973	4803213	chromosome_3.f.13132	0	+
chromosome_3	4803235	4803255	chromosome_3.f.13133	0	+
chromosome_3	4803360	4803478	chromosome_3.f.13134	0	+
chromosome_3	4803504	4803854	chromosome_3.f.13135	0	+
chromosome_3	4803903	4803954	chromosome_3.f.13136	0	+
chromosome_3	4804044	4804268	chromosome_3.f.13137	0	+
chromosome_3	4804510	4804692	chromosome_3.f.13138	0	+
chromosome_3	4804857	4805044	chromosome_3.f.13139	0	+
chromosome_3	4805115	4805142	chromosome_3.f.13140	0	+
chromosome_3	4805218	4805393	chromosome_3.f.13141	0	+
chromosome_3	4805424	4805443	chromosome_3.f.13142	0	+
chromosome_3	4805488	4805668	chromosome_3.f.13143	0	+
chromosome_3	4805767	4806121	chromosome_3.f.13144	0	+
chromosome_3	4806134	4806374	chromosome_3.f.13145	0	+
chromosome_3	4806557	4806680	chromosome_3.f.13146	0	+
chromosome_3	4806878	4807066	chromosome_3.f.13147	0	+
chromosome_3	4807085	4807127	chromosome_3.f.13148	0	+
chromosome_3	4807189	4807289	chromosome_3.f.13149	0	+
chromosome_3	4807303	4807315	chromosome_3.f.13150	0	+
chromosome_3	4807522	4808127	chromosome_3.f.13151	0	+
chromosome_3	4808165	4808219	chromosome_3.f.13152	0	+
chromosome_3	4808345	4808376	chromosome_3.f.13153	0	+
chromosome_3	4808509	4808544	chromosome_3.f.13154	0	+
chromosome_3	4808634	4808655	chromosome_3.f.13155	0	+
chromosome_3	4808673	4808717	chromosome_3.f.13156	0	+
chromosome_3	4808861	4808944	chromosome_3.f.13157	0	+
chromosome_3	4809191	4809283	chromosome_3.f.13158	0	+
chromosome_3	4809550	4809670	chromosome_3.f.13159	0	+
chromosome_3	4809704	4809757	chromosome_3.f.13160	0	+
chromosome_3	4809832	4810450	chromosome_3.f.13161	0	+
chromosome_3	4810458	4810484	chromosome_3.f.13162	0	+
chromosome_3	4810511	4810747	chromosome_3.f.13163	0	+
chromosome_3	4810791	4810917	chromosome_3.f.13164	0	+
chromosome_3	4810924	4811004	chromosome_3.f.13165	0	+
chromosome_3	4811288	4811480	chromosome_3.f.13166	0	+
chromosome_3	4811508	4811552	chromosome_3.f.13167	0	+
chromosome_3	4811620	4811694	chromosome_3.f.13168	0	+
chromosome_3	4811839	4812031	chromosome_3.f.13169	0	+
chromosome_3	4812112	4812147	chromosome_3.f.13170	0	+
chromosome_3	4812179	4812192	chromosome_3.f.13171	0	+
chromosome_3	4812436	4812521	chromosome_3.f.13172	0	+
chromosome_3	4812560	4812948	chromosome_3.f.13173	0	+
chromosome_3	4813024	4813162	chromosome_3.f.13174	0	+
chromosome_3	4813392	4813642	chromosome_3.f.13175	0	+
chromosome_3	4813702	4813846	chromosome_3.f.13176	0	+
chromosome_3	4814041	4814269	chromosome_3.f.13177	0	+
chromosome_3	4814274	4814309	chromosome_3.f.13178	0	+
chromosome_3	4814329	4814448	chromosome_3.f.13179	0	+
chromosome_3	4814479	4814609	chromosome_3.f.13180	0	+
chromosome_3	4814616	4814634	chromosome_3.f.13181	0	+
chromosome_3	4814910	4815063	chromosome_3.f.13182	0	+
chromosome_3	4815106	4815168	chromosome_3.f.13183	0	+
chromosome_3	4815313	4815402	chromosome_3.f.13184	0	+
chromosome_3	4815494	4815549	chromosome_3.f.13185	0	+
chromosome_3	4815673	4815772	chromosome_3.f.13186	0	+
chromosome_3	4816655	4816753	chromosome_3.f.13187	0	+
chromosome_3	4816841	4816865	chromosome_3.f.13188	0	+
chromosome_3	4816913	4817247	chromosome_3.f.13189	0	+
chromosome_3	4817650	4817707	chromosome_3.f.13190	0	+
chromosome_3	4818012	4818117	chromosome_3.f.13191	0	+
chromosome_3	4818143	4818156	chromosome_3.f.13192	0	+
chromosome_3	4818164	4818171	chromosome_3.f.13193	0	+
chromosome_3	4818178	4818219	chromosome_3.f.13194	0	+
chromosome_3	4818482	4818533	chromosome_3.f.13195	0	+
chromosome_3	4818539	4818625	chromosome_3.f.13196	0	+
chromosome_3	4818632	4818709	chromosome_3.f.13197	0	+
chromosome_3	4818832	4818943	chromosome_3.f.13198	0	+
chromosome_3	4818950	4819046	chromosome_3.f.13199	0	+
chromosome_3	4820245	4820281	chromosome_3.f.13200	0	+
chromosome_3	4820337	4820503	chromosome_3.f.13201	0	+
chromosome_3	4820527	4820829	chromosome_3.f.13202	0	+
chromosome_3	4821129	4821499	chromosome_3.f.13203	0	+
chromosome_3	4821922	4822015	chromosome_3.f.13204	0	+
chromosome_3	4822280	4822425	chromosome_3.f.13205	0	+
chromosome_3	4822543	4822591	chromosome_3.f.13206	0	+
chromosome_3	4822606	4822623	chromosome_3.f.13207	0	+
chromosome_3	4822690	4822839	chromosome_3.f.13208	0	+
chromosome_3	4822876	4822995	chromosome_3.f.13209	0	+
chromosome_3	4823097	4823149	chromosome_3.f.13210	0	+
chromosome_3	4823572	4823655	chromosome_3.f.13211	0	+
chromosome_3	4824149	4824279	chromosome_3.f.13212	0	+
chromosome_3	4824301	4824367	chromosome_3.f.13213	0	+
chromosome_3	4824377	4824416	chromosome_3.f.13214	0	+
chromosome_3	4824726	4824787	chromosome_3.f.13215	0	+
chromosome_3	4824847	4825037	chromosome_3.f.13216	0	+
chromosome_3	4825240	4825276	chromosome_3.f.13217	0	+
chromosome_3	4825397	4825483	chromosome_3.f.13218	0	+
chromosome_3	4825625	4825756	chromosome_3.f.13219	0	+
chromosome_3	4825805	4825945	chromosome_3.f.13220	0	+
chromosome_3	4825962	4825978	chromosome_3.f.13221	0	+
chromosome_3	4825985	4826003	chromosome_3.f.13222	0	+
chromosome_3	4826252	4826315	chromosome_3.f.13223	0	+
chromosome_3	4826398	4826568	chromosome_3.f.13224	0	+
chromosome_3	4826616	4826982	chromosome_3.f.13225	0	+
chromosome_3	4827060	4827112	chromosome_3.f.13226	0	+
chromosome_3	4827299	4827337	chromosome_3.f.13227	0	+
chromosome_3	4827355	4827448	chromosome_3.f.13228	0	+
chromosome_3	4827479	4827582	chromosome_3.f.13229	0	+
chromosome_3	4827688	4827744	chromosome_3.f.13230	0	+
chromosome_3	4827811	4827881	chromosome_3.f.13231	0	+
chromosome_3	4828326	4828385	chromosome_3.f.13232	0	+
chromosome_3	4828545	4828631	chromosome_3.f.13233	0	+
chromosome_3	4828683	4828822	chromosome_3.f.13234	0	+
chromosome_3	4828955	4829249	chromosome_3.f.13235	0	+
chromosome_3	4829325	4829386	chromosome_3.f.13236	0	+
chromosome_3	4829638	4829689	chromosome_3.f.13237	0	+
chromosome_3	4829990	4830040	chromosome_3.f.13238	0	+
chromosome_3	4830142	4830238	chromosome_3.f.13239	0	+
chromosome_3	4830531	4830804	chromosome_3.f.13240	0	+
chromosome_3	4830833	4830967	chromosome_3.f.13241	0	+
chromosome_3	4831023	4831068	chromosome_3.f.13242	0	+
chromosome_3	4831220	4831288	chromosome_3.f.13243	0	+
chromosome_3	4831294	4831357	chromosome_3.f.13244	0	+
chromosome_3	4831390	4831493	chromosome_3.f.13245	0	+
chromosome_3	4831778	4831835	chromosome_3.f.13246	0	+
chromosome_3	4831892	4831924	chromosome_3.f.13247	0	+
chromosome_3	4832087	4832125	chromosome_3.f.13248	0	+
chromosome_3	4832191	4832222	chromosome_3.f.13249	0	+
chromosome_3	4832263	4832301	chromosome_3.f.13250	0	+
chromosome_3	4832414	4832491	chromosome_3.f.13251	0	+
chromosome_3	4832811	4832847	chromosome_3.f.13252	0	+
chromosome_3	4832958	4833011	chromosome_3.f.13253	0	+
chromosome_3	4833127	4833140	chromosome_3.f.13254	0	+
chromosome_3	4833148	4833195	chromosome_3.f.13255	0	+
chromosome_3	4833390	4833452	chromosome_3.f.13256	0	+
chromosome_3	4833523	4833728	chromosome_3.f.13257	0	+
chromosome_3	4833736	4833765	chromosome_3.f.13258	0	+
chromosome_3	4833882	4833988	chromosome_3.f.13259	0	+
chromosome_3	4834083	4834169	chromosome_3.f.13260	0	+
chromosome_3	4834541	4835026	chromosome_3.f.13261	0	+
chromosome_3	4835188	4835217	chromosome_3.f.13262	0	+
chromosome_3	4835620	4835645	chromosome_3.f.13263	0	+
chromosome_3	4835685	4835733	chromosome_3.f.13264	0	+
chromosome_3	4835761	4835782	chromosome_3.f.13265	0	+
chromosome_3	4835855	4836106	chromosome_3.f.13266	0	+
chromosome_3	4836364	4836558	chromosome_3.f.13267	0	+
chromosome_3	4836572	4836638	chromosome_3.f.13268	0	+
chromosome_3	4836765	4836882	chromosome_3.f.13269	0	+
chromosome_3	4837096	4837182	chromosome_3.f.13270	0	+
chromosome_3	4837316	4837432	chromosome_3.f.13271	0	+
chromosome_3	4837684	4837865	chromosome_3.f.13272	0	+
chromosome_3	4838162	4838306	chromosome_3.f.13273	0	+
chromosome_3	4838426	4838645	chromosome_3.f.13274	0	+
chromosome_3	4839442	4839541	chromosome_3.f.13275	0	+
chromosome_3	4839872	4839923	chromosome_3.f.13276	0	+
chromosome_3	4839930	4840075	chromosome_3.f.13277	0	+
chromosome_3	4840146	4840177	chromosome_3.f.13278	0	+
chromosome_3	4840233	4840307	chromosome_3.f.13279	0	+
chromosome_3	4840323	4840367	chromosome_3.f.13280	0	+
chromosome_3	4840453	4840510	chromosome_3.f.13281	0	+
chromosome_3	4840530	4840649	chromosome_3.f.13282	0	+
chromosome_3	4840886	4840993	chromosome_3.f.13283	0	+
chromosome_3	4841023	4841037	chromosome_3.f.13284	0	+
chromosome_3	4841302	4841322	chromosome_3.f.13285	0	+
chromosome_3	4841478	4841509	chromosome_3.f.13286	0	+
chromosome_3	4841524	4841699	chromosome_3.f.13287	0	+
chromosome_3	4841713	4841853	chromosome_3.f.13288	0	+
chromosome_3	4841966	4842092	chromosome_3.f.13289	0	+
chromosome_3	4842193	4842244	chromosome_3.f.13290	0	+
chromosome_3	4842292	4842307	chromosome_3.f.13291	0	+
chromosome_3	4842638	4842752	chromosome_3.f.13292	0	+
chromosome_3	4842756	4843057	chromosome_3.f.13293	0	+
chromosome_3	4843132	4843171	chromosome_3.f.13294	0	+
chromosome_3	4843325	4843346	chromosome_3.f.13295	0	+
chromosome_3	4843354	4843408	chromosome_3.f.13296	0	+
chromosome_3	4843432	4843554	chromosome_3.f.13297	0	+
chromosome_3	4843901	4844080	chromosome_3.f.13298	0	+
chromosome_3	4844386	4844509	chromosome_3.f.13299	0	+
chromosome_3	4844601	4844611	chromosome_3.f.13300	0	+
chromosome_3	4845400	4845423	chromosome_3.f.13301	0	+
chromosome_3	4845499	4845600	chromosome_3.f.13302	0	+
chromosome_3	4845605	4845622	chromosome_3.f.13303	0	+
chromosome_3	4845631	4845670	chromosome_3.f.13304	0	+
chromosome_3	4845756	4845958	chromosome_3.f.13305	0	+
chromosome_3	4845986	4845993	chromosome_3.f.13306	0	+
chromosome_3	4846178	4846263	chromosome_3.f.13307	0	+
chromosome_3	4846298	4846548	chromosome_3.f.13308	0	+
chromosome_3	4846687	4846777	chromosome_3.f.13309	0	+
chromosome_3	4847061	4847124	chromosome_3.f.13310	0	+
chromosome_3	4847218	4847319	chromosome_3.f.13311	0	+
chromosome_3	4847334	4847379	chromosome_3.f.13312	0	+
chromosome_3	4847892	4848097	chromosome_3.f.13313	0	+
chromosome_3	4848339	4848504	chromosome_3.f.13314	0	+
chromosome_3	4848711	4848815	chromosome_3.f.13315	0	+
chromosome_3	4848878	4849141	chromosome_3.f.13316	0	+
chromosome_3	4849437	4849499	chromosome_3.f.13317	0	+
chromosome_3	4849521	4849541	chromosome_3.f.13318	0	+
chromosome_3	4849875	4849891	chromosome_3.f.13319	0	+
chromosome_3	4849902	4850060	chromosome_3.f.13320	0	+
chromosome_3	4850073	4850105	chromosome_3.f.13321	0	+
chromosome_3	4850121	4850169	chromosome_3.f.13322	0	+
chromosome_3	4850196	4850253	chromosome_3.f.13323	0	+
chromosome_3	4850268	4850405	chromosome_3.f.13324	0	+
chromosome_3	4850421	4850563	chromosome_3.f.13325	0	+
chromosome_3	4851125	4851373	chromosome_3.f.13326	0	+
chromosome_3	4851540	4851632	chromosome_3.f.13327	0	+
chromosome_3	4851884	4852045	chromosome_3.f.13328	0	+
chromosome_3	4852355	4852607	chromosome_3.f.13329	0	+
chromosome_3	4852880	4853016	chromosome_3.f.13330	0	+
chromosome_3	4853047	4853142	chromosome_3.f.13331	0	+
chromosome_3	4853288	4853372	chromosome_3.f.13332	0	+
chromosome_3	4853540	4853598	chromosome_3.f.13333	0	+
chromosome_3	4855348	4855393	chromosome_3.f.13334	0	+
chromosome_3	4855499	4855591	chromosome_3.f.13335	0	+
chromosome_3	4855843	4855902	chromosome_3.f.13336	0	+
chromosome_3	4856265	4856379	chromosome_3.f.13337	0	+
chromosome_3	4856654	4856862	chromosome_3.f.13338	0	+
chromosome_3	4857034	4857152	chromosome_3.f.13339	0	+
chromosome_3	4857507	4857620	chromosome_3.f.13340	0	+
chromosome_3	4859844	4859918	chromosome_3.f.13341	0	+
chromosome_3	4860115	4860158	chromosome_3.f.13342	0	+
chromosome_3	4860538	4860623	chromosome_3.f.13343	0	+
chromosome_3	4860741	4860790	chromosome_3.f.13344	0	+
chromosome_3	4861082	4861210	chromosome_3.f.13345	0	+
chromosome_3	4861412	4861895	chromosome_3.f.13346	0	+
chromosome_3	4862037	4862155	chromosome_3.f.13347	0	+
chromosome_3	4862199	4862288	chromosome_3.f.13348	0	+
chromosome_3	4862443	4862552	chromosome_3.f.13349	0	+
chromosome_3	4862797	4862836	chromosome_3.f.13350	0	+
chromosome_3	4864942	4864972	chromosome_3.f.13351	0	+
chromosome_3	4865154	4865602	chromosome_3.f.13352	0	+
chromosome_3	4865844	4865947	chromosome_3.f.13353	0	+
chromosome_3	4866122	4866194	chromosome_3.f.13354	0	+
chromosome_3	4866259	4866396	chromosome_3.f.13355	0	+
chromosome_3	4866445	4866522	chromosome_3.f.13356	0	+
chromosome_3	4866554	4866656	chromosome_3.f.13357	0	+
chromosome_3	4866674	4866723	chromosome_3.f.13358	0	+
chromosome_3	4866794	4867058	chromosome_3.f.13359	0	+
chromosome_3	4867105	4867161	chromosome_3.f.13360	0	+
chromosome_3	4867168	4867340	chromosome_3.f.13361	0	+
chromosome_3	4867598	4867849	chromosome_3.f.13362	0	+
chromosome_3	4868070	4868116	chromosome_3.f.13363	0	+
chromosome_3	4868154	4868338	chromosome_3.f.13364	0	+
chromosome_3	4868402	4868709	chromosome_3.f.13365	0	+
chromosome_3	4868883	4868935	chromosome_3.f.13366	0	+
chromosome_3	4869050	4869227	chromosome_3.f.13367	0	+
chromosome_3	4869619	4869860	chromosome_3.f.13368	0	+
chromosome_3	4869865	4869886	chromosome_3.f.13369	0	+
chromosome_3	4870173	4870371	chromosome_3.f.13370	0	+
chromosome_3	4870379	4870529	chromosome_3.f.13371	0	+
chromosome_3	4870632	4870775	chromosome_3.f.13372	0	+
chromosome_3	4870984	4871111	chromosome_3.f.13373	0	+
chromosome_3	4871277	4871430	chromosome_3.f.13374	0	+
chromosome_3	4871822	4871917	chromosome_3.f.13375	0	+
chromosome_3	4872147	4872438	chromosome_3.f.13376	0	+
chromosome_3	4872645	4872810	chromosome_3.f.13377	0	+
chromosome_3	4873128	4873417	chromosome_3.f.13378	0	+
chromosome_3	4873443	4873634	chromosome_3.f.13379	0	+
chromosome_3	4873888	4874053	chromosome_3.f.13380	0	+
chromosome_3	4874174	4874184	chromosome_3.f.13381	0	+
chromosome_3	4874304	4874536	chromosome_3.f.13382	0	+
chromosome_3	4874650	4874659	chromosome_3.f.13383	0	+
chromosome_3	4874824	4874965	chromosome_3.f.13384	0	+
chromosome_3	4875088	4875252	chromosome_3.f.13385	0	+
chromosome_3	4875282	4875318	chromosome_3.f.13386	0	+
chromosome_3	4875796	4875859	chromosome_3.f.13387	0	+
chromosome_3	4875885	4876024	chromosome_3.f.13388	0	+
chromosome_3	4876072	4876189	chromosome_3.f.13389	0	+
chromosome_3	4876234	4876394	chromosome_3.f.13390	0	+
chromosome_3	4876405	4876549	chromosome_3.f.13391	0	+
chromosome_3	4876752	4876797	chromosome_3.f.13392	0	+
chromosome_3	4876805	4876998	chromosome_3.f.13393	0	+
chromosome_3	4877113	4877500	chromosome_3.f.13394	0	+
chromosome_3	4877728	4877839	chromosome_3.f.13395	0	+
chromosome_3	4878107	4878413	chromosome_3.f.13396	0	+
chromosome_3	4878557	4878582	chromosome_3.f.13397	0	+
chromosome_3	4878615	4878857	chromosome_3.f.13398	0	+
chromosome_3	4878894	4879011	chromosome_3.f.13399	0	+
chromosome_3	4879049	4879087	chromosome_3.f.13400	0	+
chromosome_3	4879206	4879314	chromosome_3.f.13401	0	+
chromosome_3	4879529	4879600	chromosome_3.f.13402	0	+
chromosome_3	4879616	4879775	chromosome_3.f.13403	0	+
chromosome_3	4880561	4880729	chromosome_3.f.13404	0	+
chromosome_3	4880891	4881005	chromosome_3.f.13405	0	+
chromosome_3	4881045	4881082	chromosome_3.f.13406	0	+
chromosome_3	4881098	4881311	chromosome_3.f.13407	0	+
chromosome_3	4881925	4882003	chromosome_3.f.13408	0	+
chromosome_3	4882059	4882076	chromosome_3.f.13409	0	+
chromosome_3	4882096	4882275	chromosome_3.f.13410	0	+
chromosome_3	4882484	4882661	chromosome_3.f.13411	0	+
chromosome_3	4882868	4882964	chromosome_3.f.13412	0	+
chromosome_3	4883136	4883202	chromosome_3.f.13413	0	+
chromosome_3	4883338	4883448	chromosome_3.f.13414	0	+
chromosome_3	4883566	4883647	chromosome_3.f.13415	0	+
chromosome_3	4883658	4883685	chromosome_3.f.13416	0	+
chromosome_3	4883755	4883949	chromosome_3.f.13417	0	+
chromosome_3	4884025	4884153	chromosome_3.f.13418	0	+
chromosome_3	4884169	4884293	chromosome_3.f.13419	0	+
chromosome_3	4884460	4884550	chromosome_3.f.13420	0	+
chromosome_3	4884704	4884750	chromosome_3.f.13421	0	+
chromosome_3	4885571	4885724	chromosome_3.f.13422	0	+
chromosome_3	4885871	4886320	chromosome_3.f.13423	0	+
chromosome_3	4886457	4886526	chromosome_3.f.13424	0	+
chromosome_3	4886681	4886763	chromosome_3.f.13425	0	+
chromosome_3	4886785	4886797	chromosome_3.f.13426	0	+
chromosome_3	4887098	4887268	chromosome_3.f.13427	0	+
chromosome_3	4887420	4887691	chromosome_3.f.13428	0	+
chromosome_3	4888044	4888157	chromosome_3.f.13429	0	+
chromosome_3	4888566	4888641	chromosome_3.f.13430	0	+
chromosome_3	4888950	4889026	chromosome_3.f.13431	0	+
chromosome_3	4889164	4889936	chromosome_3.f.13432	0	+
chromosome_3	4890093	4890218	chromosome_3.f.13433	0	+
chromosome_3	4890282	4890325	chromosome_3.f.13434	0	+
chromosome_3	4890354	4890462	chromosome_3.f.13435	0	+
chromosome_3	4890690	4890723	chromosome_3.f.13436	0	+
chromosome_3	4890832	4890876	chromosome_3.f.13437	0	+
chromosome_3	4891157	4891341	chromosome_3.f.13438	0	+
chromosome_3	4891494	4891533	chromosome_3.f.13439	0	+
chromosome_3	4891550	4891689	chromosome_3.f.13440	0	+
chromosome_3	4891800	4891806	chromosome_3.f.13441	0	+
chromosome_3	4891854	4891947	chromosome_3.f.13442	0	+
chromosome_3	4892075	4892111	chromosome_3.f.13443	0	+
chromosome_3	4892119	4892541	chromosome_3.f.13444	0	+
chromosome_3	4892691	4892740	chromosome_3.f.13445	0	+
chromosome_3	4892842	4892907	chromosome_3.f.13446	0	+
chromosome_3	4892922	4893058	chromosome_3.f.13447	0	+
chromosome_3	4893135	4893180	chromosome_3.f.13448	0	+
chromosome_3	4894785	4895015	chromosome_3.f.13449	0	+
chromosome_3	4895064	4895252	chromosome_3.f.13450	0	+
chromosome_3	4895328	4895490	chromosome_3.f.13451	0	+
chromosome_3	4895699	4895772	chromosome_3.f.13452	0	+
chromosome_3	4895852	4895904	chromosome_3.f.13453	0	+
chromosome_3	4895914	4895976	chromosome_3.f.13454	0	+
chromosome_3	4896233	4896290	chromosome_3.f.13455	0	+
chromosome_3	4896445	4896555	chromosome_3.f.13456	0	+
chromosome_3	4896704	4896743	chromosome_3.f.13457	0	+
chromosome_3	4896754	4896889	chromosome_3.f.13458	0	+
chromosome_3	4897045	4897159	chromosome_3.f.13459	0	+
chromosome_3	4897384	4898083	chromosome_3.f.13460	0	+
chromosome_3	4898747	4899014	chromosome_3.f.13461	0	+
chromosome_3	4899145	4899265	chromosome_3.f.13462	0	+
chromosome_3	4899607	4899615	chromosome_3.f.13463	0	+
chromosome_3	4899684	4899956	chromosome_3.f.13464	0	+
chromosome_3	4900045	4900225	chromosome_3.f.13465	0	+
chromosome_3	4900417	4900591	chromosome_3.f.13466	0	+
chromosome_3	4900790	4901027	chromosome_3.f.13467	0	+
chromosome_3	4901065	4901077	chromosome_3.f.13468	0	+
chromosome_3	4901718	4901970	chromosome_3.f.13469	0	+
chromosome_3	4902285	4902421	chromosome_3.f.13470	0	+
chromosome_3	4902455	4902497	chromosome_3.f.13471	0	+
chromosome_3	4902516	4902605	chromosome_3.f.13472	0	+
chromosome_3	4902713	4902815	chromosome_3.f.13473	0	+
chromosome_3	4903047	4903174	chromosome_3.f.13474	0	+
chromosome_3	4903405	4903521	chromosome_3.f.13475	0	+
chromosome_3	4903553	4903650	chromosome_3.f.13476	0	+
chromosome_3	4903707	4903842	chromosome_3.f.13477	0	+
chromosome_3	4903891	4903972	chromosome_3.f.13478	0	+
chromosome_3	4904170	4904282	chromosome_3.f.13479	0	+
chromosome_3	4904917	4904950	chromosome_3.f.13480	0	+
chromosome_3	4905349	4905483	chromosome_3.f.13481	0	+
chromosome_3	4906889	4906933	chromosome_3.f.13482	0	+
chromosome_3	4907076	4907875	chromosome_3.f.13483	0	+
chromosome_3	4908004	4908059	chromosome_3.f.13484	0	+
chromosome_3	4908205	4908508	chromosome_3.f.13485	0	+
chromosome_3	4915269	4915424	chromosome_3.f.13486	0	+
chromosome_3	4915739	4915883	chromosome_3.f.13487	0	+
chromosome_3	4915907	4915943	chromosome_3.f.13488	0	+
chromosome_3	4916136	4916315	chromosome_3.f.13489	0	+
chromosome_3	4916424	4916441	chromosome_3.f.13490	0	+
chromosome_3	4916560	4916949	chromosome_3.f.13491	0	+
chromosome_3	4916995	4917018	chromosome_3.f.13492	0	+
chromosome_3	4917076	4917111	chromosome_3.f.13493	0	+
chromosome_3	4917416	4917618	chromosome_3.f.13494	0	+
chromosome_3	4917867	4918071	chromosome_3.f.13495	0	+
chromosome_3	4918103	4918127	chromosome_3.f.13496	0	+
chromosome_3	4918352	4918387	chromosome_3.f.13497	0	+
chromosome_3	4918638	4918676	chromosome_3.f.13498	0	+
chromosome_3	4919064	4919372	chromosome_3.f.13499	0	+
chromosome_3	4919469	4919557	chromosome_3.f.13500	0	+
chromosome_3	4919589	4919745	chromosome_3.f.13501	0	+
chromosome_3	4919869	4920113	chromosome_3.f.13502	0	+
chromosome_3	4920167	4920192	chromosome_3.f.13503	0	+
chromosome_3	4920258	4920351	chromosome_3.f.13504	0	+
chromosome_3	4920378	4920498	chromosome_3.f.13505	0	+
chromosome_3	4921108	4921156	chromosome_3.f.13506	0	+
chromosome_3	4921417	4921533	chromosome_3.f.13507	0	+
chromosome_3	4921750	4921841	chromosome_3.f.13508	0	+
chromosome_3	4924298	4924343	chromosome_3.f.13509	0	+
chromosome_3	4924610	4924662	chromosome_3.f.13510	0	+
chromosome_3	4924773	4924888	chromosome_3.f.13511	0	+
chromosome_3	4925128	4925176	chromosome_3.f.13512	0	+
chromosome_3	4925327	4925374	chromosome_3.f.13513	0	+
chromosome_3	4925897	4925966	chromosome_3.f.13514	0	+
chromosome_3	4926039	4926162	chromosome_3.f.13515	0	+
chromosome_3	4926399	4926656	chromosome_3.f.13516	0	+
chromosome_3	4926780	4927036	chromosome_3.f.13517	0	+
chromosome_3	4927063	4927126	chromosome_3.f.13518	0	+
chromosome_3	4927273	4927696	chromosome_3.f.13519	0	+
chromosome_3	4927858	4927967	chromosome_3.f.13520	0	+
chromosome_3	4928246	4928367	chromosome_3.f.13521	0	+
chromosome_3	4928652	4928750	chromosome_3.f.13522	0	+
chromosome_3	4929040	4929158	chromosome_3.f.13523	0	+
chromosome_3	4929282	4929739	chromosome_3.f.13524	0	+
chromosome_3	4929890	4930210	chromosome_3.f.13525	0	+
chromosome_3	4930396	4930505	chromosome_3.f.13526	0	+
chromosome_3	4930543	4930607	chromosome_3.f.13527	0	+
chromosome_3	4930661	4930761	chromosome_3.f.13528	0	+
chromosome_3	4930784	4930896	chromosome_3.f.13529	0	+
chromosome_3	4930920	4931109	chromosome_3.f.13530	0	+
chromosome_3	4931116	4931133	chromosome_3.f.13531	0	+
chromosome_3	4931402	4931533	chromosome_3.f.13532	0	+
chromosome_3	4931877	4932078	chromosome_3.f.13533	0	+
chromosome_3	4932379	4932605	chromosome_3.f.13534	0	+
chromosome_3	4932660	4932832	chromosome_3.f.13535	0	+
chromosome_3	4935905	4935994	chromosome_3.f.13536	0	+
chromosome_3	4936023	4936052	chromosome_3.f.13537	0	+
chromosome_3	4936099	4936125	chromosome_3.f.13538	0	+
chromosome_3	4936622	4936639	chromosome_3.f.13539	0	+
chromosome_3	4936853	4937158	chromosome_3.f.13540	0	+
chromosome_3	4937171	4937179	chromosome_3.f.13541	0	+
chromosome_3	4937198	4937454	chromosome_3.f.13542	0	+
chromosome_3	4937790	4937907	chromosome_3.f.13543	0	+
chromosome_3	4937994	4938042	chromosome_3.f.13544	0	+
chromosome_3	4938223	4938472	chromosome_3.f.13545	0	+
chromosome_3	4938844	4939042	chromosome_3.f.13546	0	+
chromosome_3	4939055	4939099	chromosome_3.f.13547	0	+
chromosome_3	4939116	4939228	chromosome_3.f.13548	0	+
chromosome_3	4939560	4939628	chromosome_3.f.13549	0	+
chromosome_3	4939635	4939889	chromosome_3.f.13550	0	+
chromosome_3	4939944	4940015	chromosome_3.f.13551	0	+
chromosome_3	4940032	4940073	chromosome_3.f.13552	0	+
chromosome_3	4940091	4940108	chromosome_3.f.13553	0	+
chromosome_3	4940116	4940192	chromosome_3.f.13554	0	+
chromosome_3	4940210	4940248	chromosome_3.f.13555	0	+
chromosome_3	4941251	4941428	chromosome_3.f.13556	0	+
chromosome_3	4942163	4942186	chromosome_3.f.13557	0	+
chromosome_3	4942675	4942736	chromosome_3.f.13558	0	+
chromosome_3	4943066	4943149	chromosome_3.f.13559	0	+
chromosome_3	4943345	4943419	chromosome_3.f.13560	0	+
chromosome_3	4943825	4943857	chromosome_3.f.13561	0	+
chromosome_3	4944050	4944233	chromosome_3.f.13562	0	+
chromosome_3	4944282	4944325	chromosome_3.f.13563	0	+
chromosome_3	4944404	4944465	chromosome_3.f.13564	0	+
chromosome_3	4944894	4944979	chromosome_3.f.13565	0	+
chromosome_3	4945367	4945616	chromosome_3.f.13566	0	+
chromosome_3	4945697	4945801	chromosome_3.f.13567	0	+
chromosome_3	4945900	4945963	chromosome_3.f.13568	0	+
chromosome_3	4946200	4946217	chromosome_3.f.13569	0	+
chromosome_3	4946461	4946596	chromosome_3.f.13570	0	+
chromosome_3	4946816	4946878	chromosome_3.f.13571	0	+
chromosome_3	4946953	4947126	chromosome_3.f.13572	0	+
chromosome_3	4948083	4948115	chromosome_3.f.13573	0	+
chromosome_3	4948156	4948234	chromosome_3.f.13574	0	+
chromosome_3	4948291	4948322	chromosome_3.f.13575	0	+
chromosome_3	4948549	4948688	chromosome_3.f.13576	0	+
chromosome_3	4949076	4949166	chromosome_3.f.13577	0	+
chromosome_3	4949291	4949792	chromosome_3.f.13578	0	+
chromosome_3	4951330	4951677	chromosome_3.f.13579	0	+
chromosome_3	4951864	4952060	chromosome_3.f.13580	0	+
chromosome_3	4952130	4952232	chromosome_3.f.13581	0	+
chromosome_3	4952281	4952511	chromosome_3.f.13582	0	+
chromosome_3	4952768	4952849	chromosome_3.f.13583	0	+
chromosome_3	4952853	4952858	chromosome_3.f.13584	0	+
chromosome_3	4952863	4953512	chromosome_3.f.13585	0	+
chromosome_3	4953582	4953592	chromosome_3.f.13586	0	+
chromosome_3	4953799	4953871	chromosome_3.f.13587	0	+
chromosome_3	4953894	4953995	chromosome_3.f.13588	0	+
chromosome_3	4954003	4954066	chromosome_3.f.13589	0	+
chromosome_3	4954181	4954504	chromosome_3.f.13590	0	+
chromosome_3	4955524	4955844	chromosome_3.f.13591	0	+
chromosome_3	4956007	4956423	chromosome_3.f.13592	0	+
chromosome_3	4956619	4956743	chromosome_3.f.13593	0	+
chromosome_3	4956798	4956847	chromosome_3.f.13594	0	+
chromosome_3	4956987	4957080	chromosome_3.f.13595	0	+
chromosome_3	4957090	4957245	chromosome_3.f.13596	0	+
chromosome_3	4957616	4957750	chromosome_3.f.13597	0	+
chromosome_3	4957766	4957847	chromosome_3.f.13598	0	+
chromosome_3	4958992	4959103	chromosome_3.f.13599	0	+
chromosome_3	4959251	4959409	chromosome_3.f.13600	0	+
chromosome_3	4959435	4959460	chromosome_3.f.13601	0	+
chromosome_3	4959537	4959616	chromosome_3.f.13602	0	+
chromosome_3	4959735	4959759	chromosome_3.f.13603	0	+
chromosome_3	4959940	4960093	chromosome_3.f.13604	0	+
chromosome_3	4960102	4960110	chromosome_3.f.13605	0	+
chromosome_3	4960300	4960534	chromosome_3.f.13606	0	+
chromosome_3	4960606	4960899	chromosome_3.f.13607	0	+
chromosome_3	4960903	4961008	chromosome_3.f.13608	0	+
chromosome_3	4961296	4961452	chromosome_3.f.13609	0	+
chromosome_3	4961826	4962042	chromosome_3.f.13610	0	+
chromosome_3	4962055	4962150	chromosome_3.f.13611	0	+
chromosome_3	4962176	4962275	chromosome_3.f.13612	0	+
chromosome_3	4962528	4962696	chromosome_3.f.13613	0	+
chromosome_3	4962791	4962990	chromosome_3.f.13614	0	+
chromosome_3	4963391	4963495	chromosome_3.f.13615	0	+
chromosome_3	4963610	4963711	chromosome_3.f.13616	0	+
chromosome_3	4963736	4964332	chromosome_3.f.13617	0	+
chromosome_3	4964353	4964380	chromosome_3.f.13618	0	+
chromosome_3	4964466	4964546	chromosome_3.f.13619	0	+
chromosome_3	4964556	4964743	chromosome_3.f.13620	0	+
chromosome_3	4964877	4965532	chromosome_3.f.13621	0	+
chromosome_3	4965731	4965828	chromosome_3.f.13622	0	+
chromosome_3	4965999	4966180	chromosome_3.f.13623	0	+
chromosome_3	4966453	4966592	chromosome_3.f.13624	0	+
chromosome_3	4966599	4966753	chromosome_3.f.13625	0	+
chromosome_3	4967075	4967257	chromosome_3.f.13626	0	+
chromosome_3	4967539	4967685	chromosome_3.f.13627	0	+
chromosome_3	4967898	4968015	chromosome_3.f.13628	0	+
chromosome_3	4968168	4968507	chromosome_3.f.13629	0	+
chromosome_3	4968832	4969054	chromosome_3.f.13630	0	+
chromosome_3	4969227	4969296	chromosome_3.f.13631	0	+
chromosome_3	4969329	4969360	chromosome_3.f.13632	0	+
chromosome_3	4969806	4969877	chromosome_3.f.13633	0	+
chromosome_3	4970224	4970339	chromosome_3.f.13634	0	+
chromosome_3	4970480	4970718	chromosome_3.f.13635	0	+
chromosome_3	4970770	4970801	chromosome_3.f.13636	0	+
chromosome_3	4971405	4971428	chromosome_3.f.13637	0	+
chromosome_3	4971460	4971523	chromosome_3.f.13638	0	+
chromosome_3	4971659	4971773	chromosome_3.f.13639	0	+
chromosome_3	4972099	4972132	chromosome_3.f.13640	0	+
chromosome_3	4972154	4972326	chromosome_3.f.13641	0	+
chromosome_3	4972479	4972499	chromosome_3.f.13642	0	+
chromosome_3	4972506	4972534	chromosome_3.f.13643	0	+
chromosome_3	4972721	4972866	chromosome_3.f.13644	0	+
chromosome_3	4972873	4972956	chromosome_3.f.13645	0	+
chromosome_3	4973011	4973311	chromosome_3.f.13646	0	+
chromosome_3	4973316	4973324	chromosome_3.f.13647	0	+
chromosome_3	4973607	4973750	chromosome_3.f.13648	0	+
chromosome_3	4973761	4973806	chromosome_3.f.13649	0	+
chromosome_3	4974192	4974538	chromosome_3.f.13650	0	+
chromosome_3	4976171	4976247	chromosome_3.f.13651	0	+
chromosome_3	4976820	4976834	chromosome_3.f.13652	0	+
chromosome_3	4976915	4977002	chromosome_3.f.13653	0	+
chromosome_3	4977683	4977778	chromosome_3.f.13654	0	+
chromosome_3	4977939	4978046	chromosome_3.f.13655	0	+
chromosome_3	4978105	4978234	chromosome_3.f.13656	0	+
chromosome_3	4978332	4978451	chromosome_3.f.13657	0	+
chromosome_3	4978458	4978515	chromosome_3.f.13658	0	+
chromosome_3	4978533	4978537	chromosome_3.f.13659	0	+
chromosome_3	4978585	4978684	chromosome_3.f.13660	0	+
chromosome_3	4978808	4978842	chromosome_3.f.13661	0	+
chromosome_3	4978946	4979052	chromosome_3.f.13662	0	+
chromosome_3	4979290	4979376	chromosome_3.f.13663	0	+
chromosome_3	4979556	4979638	chromosome_3.f.13664	0	+
chromosome_3	4979678	4979689	chromosome_3.f.13665	0	+
chromosome_3	4979781	4979969	chromosome_3.f.13666	0	+
chromosome_3	4979977	4979984	chromosome_3.f.13667	0	+
chromosome_3	4980178	4980258	chromosome_3.f.13668	0	+
chromosome_3	4980331	4980429	chromosome_3.f.13669	0	+
chromosome_3	4980439	4980484	chromosome_3.f.13670	0	+
chromosome_3	4980597	4980719	chromosome_3.f.13671	0	+
chromosome_3	4980936	4980973	chromosome_3.f.13672	0	+
chromosome_3	4980986	4981099	chromosome_3.f.13673	0	+
chromosome_3	4981147	4981336	chromosome_3.f.13674	0	+
chromosome_3	4981361	4981384	chromosome_3.f.13675	0	+
chromosome_3	4981414	4981579	chromosome_3.f.13676	0	+
chromosome_3	4981822	4981861	chromosome_3.f.13677	0	+
chromosome_3	4981942	4981993	chromosome_3.f.13678	0	+
chromosome_3	4982511	4982535	chromosome_3.f.13679	0	+
chromosome_3	4982746	4982996	chromosome_3.f.13680	0	+
chromosome_3	4983355	4983457	chromosome_3.f.13681	0	+
chromosome_3	4983729	4983745	chromosome_3.f.13682	0	+
chromosome_3	4983749	4983814	chromosome_3.f.13683	0	+
chromosome_3	4983828	4983854	chromosome_3.f.13684	0	+
chromosome_3	4984056	4984201	chromosome_3.f.13685	0	+
chromosome_3	4984207	4984222	chromosome_3.f.13686	0	+
chromosome_3	4984843	4985007	chromosome_3.f.13687	0	+
chromosome_3	4985476	4985717	chromosome_3.f.13688	0	+
chromosome_3	4985893	4985906	chromosome_3.f.13689	0	+
chromosome_3	4985962	4986426	chromosome_3.f.13690	0	+
chromosome_3	4986440	4986567	chromosome_3.f.13691	0	+
chromosome_3	4986850	4987013	chromosome_3.f.13692	0	+
chromosome_3	4987404	4987551	chromosome_3.f.13693	0	+
chromosome_3	4987605	4987638	chromosome_3.f.13694	0	+
chromosome_3	4988298	4988352	chromosome_3.f.13695	0	+
chromosome_3	4988427	4988446	chromosome_3.f.13696	0	+
chromosome_3	4988450	4988544	chromosome_3.f.13697	0	+
chromosome_3	4988597	4988640	chromosome_3.f.13698	0	+
chromosome_3	4988904	4989031	chromosome_3.f.13699	0	+
chromosome_3	4989338	4989466	chromosome_3.f.13700	0	+
chromosome_3	4989500	4989652	chromosome_3.f.13701	0	+
chromosome_3	4989905	4990057	chromosome_3.f.13702	0	+
chromosome_3	4990224	4990518	chromosome_3.f.13703	0	+
chromosome_3	4990682	4990740	chromosome_3.f.13704	0	+
chromosome_3	4990747	4990863	chromosome_3.f.13705	0	+
chromosome_3	4990877	4990942	chromosome_3.f.13706	0	+
chromosome_3	4991131	4991408	chromosome_3.f.13707	0	+
chromosome_3	4991447	4991467	chromosome_3.f.13708	0	+
chromosome_3	4991500	4991653	chromosome_3.f.13709	0	+
chromosome_3	4991682	4992507	chromosome_3.f.13710	0	+
chromosome_3	4992672	4992889	chromosome_3.f.13711	0	+
chromosome_3	4993157	4993168	chromosome_3.f.13712	0	+
chromosome_3	4993181	4993672	chromosome_3.f.13713	0	+
chromosome_3	4993723	4994045	chromosome_3.f.13714	0	+
chromosome_3	4994070	4994139	chromosome_3.f.13715	0	+
chromosome_3	4994209	4994225	chromosome_3.f.13716	0	+
chromosome_3	4994796	4995243	chromosome_3.f.13717	0	+
chromosome_3	4995247	4995394	chromosome_3.f.13718	0	+
chromosome_3	4995500	4995621	chromosome_3.f.13719	0	+
chromosome_3	4995626	4995787	chromosome_3.f.13720	0	+
chromosome_3	4995800	4995898	chromosome_3.f.13721	0	+
chromosome_3	4996013	4996300	chromosome_3.f.13722	0	+
chromosome_3	4996316	4996384	chromosome_3.f.13723	0	+
chromosome_3	4996391	4996439	chromosome_3.f.13724	0	+
chromosome_3	4996559	4996618	chromosome_3.f.13725	0	+
chromosome_3	4996636	4996736	chromosome_3.f.13726	0	+
chromosome_3	4996819	4996831	chromosome_3.f.13727	0	+
chromosome_3	4996891	4997121	chromosome_3.f.13728	0	+
chromosome_3	4997298	4997358	chromosome_3.f.13729	0	+
chromosome_3	4997364	4997494	chromosome_3.f.13730	0	+
chromosome_3	4997573	4997584	chromosome_3.f.13731	0	+
chromosome_3	4997612	4997731	chromosome_3.f.13732	0	+
chromosome_3	4997900	4998000	chromosome_3.f.13733	0	+
chromosome_3	4998165	4998514	chromosome_3.f.13734	0	+
chromosome_3	4998654	4998971	chromosome_3.f.13735	0	+
chromosome_3	4999339	4999482	chromosome_3.f.13736	0	+
chromosome_3	4999507	4999610	chromosome_3.f.13737	0	+
chromosome_3	4999654	4999789	chromosome_3.f.13738	0	+
chromosome_3	4999872	4999899	chromosome_3.f.13739	0	+
chromosome_3	4999921	5000062	chromosome_3.f.13740	0	+
chromosome_3	5000320	5000376	chromosome_3.f.13741	0	+
chromosome_3	5003402	5003526	chromosome_3.f.13742	0	+
chromosome_3	5003911	5004102	chromosome_3.f.13743	0	+
chromosome_3	5004119	5004144	chromosome_3.f.13744	0	+
chromosome_3	5004311	5004421	chromosome_3.f.13745	0	+
chromosome_3	5004524	5004644	chromosome_3.f.13746	0	+
chromosome_3	5004870	5004937	chromosome_3.f.13747	0	+
chromosome_3	5005096	5005243	chromosome_3.f.13748	0	+
chromosome_3	5005356	5005385	chromosome_3.f.13749	0	+
chromosome_3	5005389	5005467	chromosome_3.f.13750	0	+
chromosome_3	5005584	5005792	chromosome_3.f.13751	0	+
chromosome_3	5006033	5006212	chromosome_3.f.13752	0	+
chromosome_3	5006218	5006351	chromosome_3.f.13753	0	+
chromosome_3	5006538	5006684	chromosome_3.f.13754	0	+
chromosome_3	5006793	5006853	chromosome_3.f.13755	0	+
chromosome_3	5006957	5007063	chromosome_3.f.13756	0	+
chromosome_3	5007268	5007308	chromosome_3.f.13757	0	+
chromosome_3	5007338	5007435	chromosome_3.f.13758	0	+
chromosome_3	5007497	5007581	chromosome_3.f.13759	0	+
chromosome_3	5007768	5008089	chromosome_3.f.13760	0	+
chromosome_3	5008102	5008122	chromosome_3.f.13761	0	+
chromosome_3	5008141	5008290	chromosome_3.f.13762	0	+
chromosome_3	5008666	5008727	chromosome_3.f.13763	0	+
chromosome_3	5009326	5009370	chromosome_3.f.13764	0	+
chromosome_3	5009506	5009531	chromosome_3.f.13765	0	+
chromosome_3	5009542	5009683	chromosome_3.f.13766	0	+
chromosome_3	5009700	5009789	chromosome_3.f.13767	0	+
chromosome_3	5009976	5010051	chromosome_3.f.13768	0	+
chromosome_3	5010312	5010503	chromosome_3.f.13769	0	+
chromosome_3	5010546	5010661	chromosome_3.f.13770	0	+
chromosome_3	5010680	5010850	chromosome_3.f.13771	0	+
chromosome_3	5010903	5010929	chromosome_3.f.13772	0	+
chromosome_3	5010939	5010971	chromosome_3.f.13773	0	+
chromosome_3	5010991	5011136	chromosome_3.f.13774	0	+
chromosome_3	5011617	5011638	chromosome_3.f.13775	0	+
chromosome_3	5011779	5011821	chromosome_3.f.13776	0	+
chromosome_3	5011927	5011964	chromosome_3.f.13777	0	+
chromosome_3	5012177	5012243	chromosome_3.f.13778	0	+
chromosome_3	5012373	5012512	chromosome_3.f.13779	0	+
chromosome_3	5012548	5012738	chromosome_3.f.13780	0	+
chromosome_3	5012864	5012884	chromosome_3.f.13781	0	+
chromosome_3	5012904	5013045	chromosome_3.f.13782	0	+
chromosome_3	5013163	5013226	chromosome_3.f.13783	0	+
chromosome_3	5013358	5013662	chromosome_3.f.13784	0	+
chromosome_3	5013696	5013990	chromosome_3.f.13785	0	+
chromosome_3	5014022	5014044	chromosome_3.f.13786	0	+
chromosome_3	5014076	5014185	chromosome_3.f.13787	0	+
chromosome_3	5014311	5014470	chromosome_3.f.13788	0	+
chromosome_3	5014540	5014631	chromosome_3.f.13789	0	+
chromosome_3	5014773	5014814	chromosome_3.f.13790	0	+
chromosome_3	5014925	5015051	chromosome_3.f.13791	0	+
chromosome_3	5015269	5015325	chromosome_3.f.13792	0	+
chromosome_3	5015548	5015648	chromosome_3.f.13793	0	+
chromosome_3	5015863	5016054	chromosome_3.f.13794	0	+
chromosome_3	5016728	5017145	chromosome_3.f.13795	0	+
chromosome_3	5017438	5017475	chromosome_3.f.13796	0	+
chromosome_3	5017691	5017758	chromosome_3.f.13797	0	+
chromosome_3	5017882	5018045	chromosome_3.f.13798	0	+
chromosome_3	5018079	5018269	chromosome_3.f.13799	0	+
chromosome_3	5018316	5018497	chromosome_3.f.13800	0	+
chromosome_3	5018777	5018905	chromosome_3.f.13801	0	+
chromosome_3	5019063	5019321	chromosome_3.f.13802	0	+
chromosome_3	5019337	5019414	chromosome_3.f.13803	0	+
chromosome_3	5019547	5019750	chromosome_3.f.13804	0	+
chromosome_3	5019869	5019978	chromosome_3.f.13805	0	+
chromosome_3	5020200	5020354	chromosome_3.f.13806	0	+
chromosome_3	5020481	5020659	chromosome_3.f.13807	0	+
chromosome_3	5020696	5021007	chromosome_3.f.13808	0	+
chromosome_3	5021282	5021401	chromosome_3.f.13809	0	+
chromosome_3	5021615	5021734	chromosome_3.f.13810	0	+
chromosome_3	5021851	5021966	chromosome_3.f.13811	0	+
chromosome_3	5023387	5023520	chromosome_3.f.13812	0	+
chromosome_3	5023658	5023911	chromosome_3.f.13813	0	+
chromosome_3	5023926	5024186	chromosome_3.f.13814	0	+
chromosome_3	5024232	5024260	chromosome_3.f.13815	0	+
chromosome_3	5024325	5024474	chromosome_3.f.13816	0	+
chromosome_3	5024630	5024746	chromosome_3.f.13817	0	+
chromosome_3	5024874	5025004	chromosome_3.f.13818	0	+
chromosome_3	5025140	5025327	chromosome_3.f.13819	0	+
chromosome_3	5025445	5025822	chromosome_3.f.13820	0	+
chromosome_3	5026197	5026305	chromosome_3.f.13821	0	+
chromosome_3	5026319	5026477	chromosome_3.f.13822	0	+
chromosome_3	5026522	5026560	chromosome_3.f.13823	0	+
chromosome_3	5026576	5026644	chromosome_3.f.13824	0	+
chromosome_3	5026674	5026796	chromosome_3.f.13825	0	+
chromosome_3	5026900	5027112	chromosome_3.f.13826	0	+
chromosome_3	5027214	5027423	chromosome_3.f.13827	0	+
chromosome_3	5027543	5027665	chromosome_3.f.13828	0	+
chromosome_3	5028154	5028443	chromosome_3.f.13829	0	+
chromosome_3	5028549	5028745	chromosome_3.f.13830	0	+
chromosome_3	5028857	5028965	chromosome_3.f.13831	0	+
chromosome_3	5029068	5029690	chromosome_3.f.13832	0	+
chromosome_3	5029929	5030278	chromosome_3.f.13833	0	+
chromosome_3	5030313	5030500	chromosome_3.f.13834	0	+
chromosome_3	5030651	5030721	chromosome_3.f.13835	0	+
chromosome_3	5031056	5031227	chromosome_3.f.13836	0	+
chromosome_3	5031412	5031492	chromosome_3.f.13837	0	+
chromosome_3	5031639	5031739	chromosome_3.f.13838	0	+
chromosome_3	5032328	5032375	chromosome_3.f.13839	0	+
chromosome_3	5032465	5032974	chromosome_3.f.13840	0	+
chromosome_3	5033119	5033282	chromosome_3.f.13841	0	+
chromosome_3	5033325	5033339	chromosome_3.f.13842	0	+
chromosome_3	5033492	5033568	chromosome_3.f.13843	0	+
chromosome_3	5033577	5033686	chromosome_3.f.13844	0	+
chromosome_3	5033855	5033936	chromosome_3.f.13845	0	+
chromosome_3	5034057	5034174	chromosome_3.f.13846	0	+
chromosome_3	5034346	5034445	chromosome_3.f.13847	0	+
chromosome_3	5034452	5034491	chromosome_3.f.13848	0	+
chromosome_3	5036887	5037057	chromosome_3.f.13849	0	+
chromosome_3	5037201	5037306	chromosome_3.f.13850	0	+
chromosome_3	5037410	5037537	chromosome_3.f.13851	0	+
chromosome_3	5037542	5037595	chromosome_3.f.13852	0	+
chromosome_3	5037602	5037651	chromosome_3.f.13853	0	+
chromosome_3	5037694	5037934	chromosome_3.f.13854	0	+
chromosome_3	5037942	5038028	chromosome_3.f.13855	0	+
chromosome_3	5038101	5038187	chromosome_3.f.13856	0	+
chromosome_3	5038202	5038261	chromosome_3.f.13857	0	+
chromosome_3	5038286	5038443	chromosome_3.f.13858	0	+
chromosome_3	5038509	5038709	chromosome_3.f.13859	0	+
chromosome_3	5038724	5038863	chromosome_3.f.13860	0	+
chromosome_3	5039062	5039549	chromosome_3.f.13861	0	+
chromosome_3	5040084	5040259	chromosome_3.f.13862	0	+
chromosome_3	5040332	5040507	chromosome_3.f.13863	0	+
chromosome_3	5040650	5040842	chromosome_3.f.13864	0	+
chromosome_3	5040893	5040922	chromosome_3.f.13865	0	+
chromosome_3	5040962	5041147	chromosome_3.f.13866	0	+
chromosome_3	5041238	5041464	chromosome_3.f.13867	0	+
chromosome_3	5041487	5041523	chromosome_3.f.13868	0	+
chromosome_3	5041599	5042028	chromosome_3.f.13869	0	+
chromosome_3	5042032	5042310	chromosome_3.f.13870	0	+
chromosome_3	5042459	5042550	chromosome_3.f.13871	0	+
chromosome_3	5042564	5042897	chromosome_3.f.13872	0	+
chromosome_3	5042915	5042986	chromosome_3.f.13873	0	+
chromosome_3	5043034	5043221	chromosome_3.f.13874	0	+
chromosome_3	5043327	5043468	chromosome_3.f.13875	0	+
chromosome_3	5043604	5043730	chromosome_3.f.13876	0	+
chromosome_3	5043913	5044002	chromosome_3.f.13877	0	+
chromosome_3	5044007	5044048	chromosome_3.f.13878	0	+
chromosome_3	5044150	5044221	chromosome_3.f.13879	0	+
chromosome_3	5044341	5044721	chromosome_3.f.13880	0	+
chromosome_3	5044880	5044926	chromosome_3.f.13881	0	+
chromosome_3	5044974	5045229	chromosome_3.f.13882	0	+
chromosome_3	5045296	5045523	chromosome_3.f.13883	0	+
chromosome_3	5045717	5045823	chromosome_3.f.13884	0	+
chromosome_3	5045928	5046041	chromosome_3.f.13885	0	+
chromosome_3	5046114	5046222	chromosome_3.f.13886	0	+
chromosome_3	5046258	5046365	chromosome_3.f.13887	0	+
chromosome_3	5046397	5047224	chromosome_3.f.13888	0	+
chromosome_3	5047549	5047571	chromosome_3.f.13889	0	+
chromosome_3	5047708	5047879	chromosome_3.f.13890	0	+
chromosome_3	5048588	5048780	chromosome_3.f.13891	0	+
chromosome_3	5048913	5049019	chromosome_3.f.13892	0	+
chromosome_3	5049154	5049363	chromosome_3.f.13893	0	+
chromosome_3	5049375	5049385	chromosome_3.f.13894	0	+
chromosome_3	5049563	5049878	chromosome_3.f.13895	0	+
chromosome_3	5050025	5050182	chromosome_3.f.13896	0	+
chromosome_3	5050280	5050448	chromosome_3.f.13897	0	+
chromosome_3	5050565	5050769	chromosome_3.f.13898	0	+
chromosome_3	5050862	5051011	chromosome_3.f.13899	0	+
chromosome_3	5051172	5051351	chromosome_3.f.13900	0	+
chromosome_3	5051456	5052252	chromosome_3.f.13901	0	+
chromosome_3	5052450	5052638	chromosome_3.f.13902	0	+
chromosome_3	5053233	5053300	chromosome_3.f.13903	0	+
chromosome_3	5053493	5053748	chromosome_3.f.13904	0	+
chromosome_3	5053853	5053939	chromosome_3.f.13905	0	+
chromosome_3	5053955	5054029	chromosome_3.f.13906	0	+
chromosome_3	5054051	5054104	chromosome_3.f.13907	0	+
chromosome_3	5054167	5054217	chromosome_3.f.13908	0	+
chromosome_3	5054251	5054310	chromosome_3.f.13909	0	+
chromosome_3	5054375	5054484	chromosome_3.f.13910	0	+
chromosome_3	5054587	5054664	chromosome_3.f.13911	0	+
chromosome_3	5054778	5054919	chromosome_3.f.13912	0	+
chromosome_3	5054998	5055039	chromosome_3.f.13913	0	+
chromosome_3	5055049	5055147	chromosome_3.f.13914	0	+
chromosome_3	5055163	5055186	chromosome_3.f.13915	0	+
chromosome_3	5055202	5055225	chromosome_3.f.13916	0	+
chromosome_3	5055274	5055318	chromosome_3.f.13917	0	+
chromosome_3	5055341	5055400	chromosome_3.f.13918	0	+
chromosome_3	5055486	5055522	chromosome_3.f.13919	0	+
chromosome_3	5055529	5055548	chromosome_3.f.13920	0	+
chromosome_3	5055640	5055697	chromosome_3.f.13921	0	+
chromosome_3	5055746	5055767	chromosome_3.f.13922	0	+
chromosome_3	5057941	5057967	chromosome_3.f.13923	0	+
chromosome_3	5058509	5059069	chromosome_3.f.13924	0	+
chromosome_3	5060335	5060366	chromosome_3.f.13925	0	+
chromosome_3	5062761	5062781	chromosome_3.f.13926	0	+
chromosome_3	5062788	5062859	chromosome_3.f.13927	0	+
chromosome_3	5062975	5063099	chromosome_3.f.13928	0	+
chromosome_3	5063300	5063384	chromosome_3.f.13929	0	+
chromosome_3	5063394	5063470	chromosome_3.f.13930	0	+
chromosome_3	5063475	5063555	chromosome_3.f.13931	0	+
chromosome_3	5063783	5064020	chromosome_3.f.13932	0	+
chromosome_3	5064304	5064478	chromosome_3.f.13933	0	+
chromosome_3	5064485	5064525	chromosome_3.f.13934	0	+
chromosome_3	5065841	5065939	chromosome_3.f.13935	0	+
chromosome_3	5065953	5065993	chromosome_3.f.13936	0	+
chromosome_3	5066056	5066138	chromosome_3.f.13937	0	+
chromosome_3	5066147	5066294	chromosome_3.f.13938	0	+
chromosome_3	5066348	5066521	chromosome_3.f.13939	0	+
chromosome_3	5066534	5066536	chromosome_3.f.13940	0	+
chromosome_3	5066610	5066640	chromosome_3.f.13941	0	+
chromosome_3	5066711	5066724	chromosome_3.f.13942	0	+
chromosome_3	5066738	5066748	chromosome_3.f.13943	0	+
chromosome_3	5066789	5066805	chromosome_3.f.13944	0	+
chromosome_3	5066846	5066876	chromosome_3.f.13945	0	+
chromosome_3	5066896	5066946	chromosome_3.f.13946	0	+
chromosome_3	5066953	5067136	chromosome_3.f.13947	0	+
chromosome_3	5067205	5067229	chromosome_3.f.13948	0	+
chromosome_3	5067258	5067273	chromosome_3.f.13949	0	+
chromosome_3	5067335	5067404	chromosome_3.f.13950	0	+
chromosome_3	5067438	5067573	chromosome_3.f.13951	0	+
chromosome_3	5067590	5067611	chromosome_3.f.13952	0	+
chromosome_3	5067707	5067745	chromosome_3.f.13953	0	+
chromosome_3	5067869	5067990	chromosome_3.f.13954	0	+
chromosome_3	5068106	5068146	chromosome_3.f.13955	0	+
chromosome_3	5068175	5068200	chromosome_3.f.13956	0	+
chromosome_3	5068326	5068369	chromosome_3.f.13957	0	+
chromosome_3	5068385	5068573	chromosome_3.f.13958	0	+
chromosome_3	5068600	5068744	chromosome_3.f.13959	0	+
chromosome_3	5068807	5068826	chromosome_3.f.13960	0	+
chromosome_3	5068899	5068940	chromosome_3.f.13961	0	+
chromosome_3	5069075	5069217	chromosome_3.f.13962	0	+
chromosome_3	5069257	5069335	chromosome_3.f.13963	0	+
chromosome_3	5069374	5069393	chromosome_3.f.13964	0	+
chromosome_3	5069401	5069511	chromosome_3.f.13965	0	+
chromosome_3	5069547	5069624	chromosome_3.f.13966	0	+
chromosome_3	5069655	5069904	chromosome_3.f.13967	0	+
chromosome_3	5071220	5071282	chromosome_3.f.13968	0	+
chromosome_3	5071479	5071579	chromosome_3.f.13969	0	+
chromosome_3	5071590	5071645	chromosome_3.f.13970	0	+
chromosome_3	5071797	5071806	chromosome_3.f.13971	0	+
chromosome_3	5071842	5072069	chromosome_3.f.13972	0	+
chromosome_3	5072477	5072682	chromosome_3.f.13973	0	+
chromosome_3	5072877	5073195	chromosome_3.f.13974	0	+
chromosome_3	5073255	5073458	chromosome_3.f.13975	0	+
chromosome_3	5073563	5073736	chromosome_3.f.13976	0	+
chromosome_3	5073798	5073904	chromosome_3.f.13977	0	+
chromosome_3	5073936	5074064	chromosome_3.f.13978	0	+
chromosome_3	5074144	5074503	chromosome_3.f.13979	0	+
chromosome_3	5074595	5074814	chromosome_3.f.13980	0	+
chromosome_3	5075034	5075059	chromosome_3.f.13981	0	+
chromosome_3	5075114	5075179	chromosome_3.f.13982	0	+
chromosome_3	5075223	5075347	chromosome_3.f.13983	0	+
chromosome_3	5075401	5075526	chromosome_3.f.13984	0	+
chromosome_3	5075582	5075683	chromosome_3.f.13985	0	+
chromosome_3	5075766	5076001	chromosome_3.f.13986	0	+
chromosome_3	5076215	5076359	chromosome_3.f.13987	0	+
chromosome_3	5076520	5076654	chromosome_3.f.13988	0	+
chromosome_3	5076694	5076718	chromosome_3.f.13989	0	+
chromosome_3	5076922	5077676	chromosome_3.f.13990	0	+
chromosome_3	5077783	5077813	chromosome_3.f.13991	0	+
chromosome_3	5078850	5079105	chromosome_3.f.13992	0	+
chromosome_3	5079280	5079392	chromosome_3.f.13993	0	+
chromosome_3	5079433	5079479	chromosome_3.f.13994	0	+
chromosome_3	5079552	5079718	chromosome_3.f.13995	0	+
chromosome_3	5079925	5080435	chromosome_3.f.13996	0	+
chromosome_3	5080439	5080462	chromosome_3.f.13997	0	+
chromosome_3	5080484	5080573	chromosome_3.f.13998	0	+
chromosome_3	5080614	5080633	chromosome_3.f.13999	0	+
chromosome_3	5080711	5080837	chromosome_3.f.14000	0	+
chromosome_3	5080892	5081101	chromosome_3.f.14001	0	+
chromosome_3	5081280	5081459	chromosome_3.f.14002	0	+
chromosome_3	5081589	5081726	chromosome_3.f.14003	0	+
chromosome_3	5081999	5082191	chromosome_3.f.14004	0	+
chromosome_3	5082198	5082274	chromosome_3.f.14005	0	+
chromosome_3	5082320	5082360	chromosome_3.f.14006	0	+
chromosome_3	5082371	5082456	chromosome_3.f.14007	0	+
chromosome_3	5082480	5082506	chromosome_3.f.14008	0	+
chromosome_3	5082605	5082971	chromosome_3.f.14009	0	+
chromosome_3	5083036	5083051	chromosome_3.f.14010	0	+
chromosome_3	5083064	5083126	chromosome_3.f.14011	0	+
chromosome_3	5083160	5083178	chromosome_3.f.14012	0	+
chromosome_3	5083298	5083434	chromosome_3.f.14013	0	+
chromosome_3	5083593	5083695	chromosome_3.f.14014	0	+
chromosome_3	5083992	5084109	chromosome_3.f.14015	0	+
chromosome_3	5084300	5084463	chromosome_3.f.14016	0	+
chromosome_3	5084656	5084790	chromosome_3.f.14017	0	+
chromosome_3	5085183	5085274	chromosome_3.f.14018	0	+
chromosome_3	5085307	5085334	chromosome_3.f.14019	0	+
chromosome_3	5085385	5085478	chromosome_3.f.14020	0	+
chromosome_3	5085486	5085546	chromosome_3.f.14021	0	+
chromosome_3	5085673	5085874	chromosome_3.f.14022	0	+
chromosome_3	5086403	5086494	chromosome_3.f.14023	0	+
chromosome_3	5086859	5086908	chromosome_3.f.14024	0	+
chromosome_3	5086929	5087121	chromosome_3.f.14025	0	+
chromosome_3	5087294	5087440	chromosome_3.f.14026	0	+
chromosome_3	5087654	5087824	chromosome_3.f.14027	0	+
chromosome_3	5087904	5087939	chromosome_3.f.14028	0	+
chromosome_3	5088037	5088207	chromosome_3.f.14029	0	+
chromosome_3	5088512	5088928	chromosome_3.f.14030	0	+
chromosome_3	5088999	5089028	chromosome_3.f.14031	0	+
chromosome_3	5089567	5089743	chromosome_3.f.14032	0	+
chromosome_3	5090099	5090361	chromosome_3.f.14033	0	+
chromosome_3	5090617	5091421	chromosome_3.f.14034	0	+
chromosome_3	5091476	5091600	chromosome_3.f.14035	0	+
chromosome_3	5091654	5091702	chromosome_3.f.14036	0	+
chromosome_3	5091771	5092124	chromosome_3.f.14037	0	+
chromosome_3	5092506	5092556	chromosome_3.f.14038	0	+
chromosome_3	5092561	5092821	chromosome_3.f.14039	0	+
chromosome_3	5093611	5093651	chromosome_3.f.14040	0	+
chromosome_3	5093701	5093729	chromosome_3.f.14041	0	+
chromosome_3	5093737	5093850	chromosome_3.f.14042	0	+
chromosome_3	5093962	5094112	chromosome_3.f.14043	0	+
chromosome_3	5094126	5094135	chromosome_3.f.14044	0	+
chromosome_3	5094227	5094509	chromosome_3.f.14045	0	+
chromosome_3	5094561	5094821	chromosome_3.f.14046	0	+
chromosome_3	5094943	5095031	chromosome_3.f.14047	0	+
chromosome_3	5095041	5095291	chromosome_3.f.14048	0	+
chromosome_3	5095495	5095763	chromosome_3.f.14049	0	+
chromosome_3	5095788	5095820	chromosome_3.f.14050	0	+
chromosome_3	5095842	5095889	chromosome_3.f.14051	0	+
chromosome_3	5095896	5096020	chromosome_3.f.14052	0	+
chromosome_3	5096043	5096134	chromosome_3.f.14053	0	+
chromosome_3	5096220	5096239	chromosome_3.f.14054	0	+
chromosome_3	5096297	5096485	chromosome_3.f.14055	0	+
chromosome_3	5096633	5096666	chromosome_3.f.14056	0	+
chromosome_3	5096688	5096852	chromosome_3.f.14057	0	+
chromosome_3	5096977	5097098	chromosome_3.f.14058	0	+
chromosome_3	5097105	5097286	chromosome_3.f.14059	0	+
chromosome_3	5097369	5097436	chromosome_3.f.14060	0	+
chromosome_3	5097519	5097669	chromosome_3.f.14061	0	+
chromosome_3	5097683	5097698	chromosome_3.f.14062	0	+
chromosome_3	5097714	5097730	chromosome_3.f.14063	0	+
chromosome_3	5097799	5097920	chromosome_3.f.14064	0	+
chromosome_3	5098066	5098090	chromosome_3.f.14065	0	+
chromosome_3	5098327	5098368	chromosome_3.f.14066	0	+
chromosome_3	5098409	5098477	chromosome_3.f.14067	0	+
chromosome_3	5098509	5098523	chromosome_3.f.14068	0	+
chromosome_3	5098572	5098841	chromosome_3.f.14069	0	+
chromosome_3	5098988	5099118	chromosome_3.f.14070	0	+
chromosome_3	5099265	5099275	chromosome_3.f.14071	0	+
chromosome_3	5099285	5099525	chromosome_3.f.14072	0	+
chromosome_3	5099764	5099946	chromosome_3.f.14073	0	+
chromosome_3	5100077	5100209	chromosome_3.f.14074	0	+
chromosome_3	5100233	5100257	chromosome_3.f.14075	0	+
chromosome_3	5100283	5100309	chromosome_3.f.14076	0	+
chromosome_3	5100440	5100598	chromosome_3.f.14077	0	+
chromosome_3	5100731	5100742	chromosome_3.f.14078	0	+
chromosome_3	5100816	5100911	chromosome_3.f.14079	0	+
chromosome_3	5100927	5101030	chromosome_3.f.14080	0	+
chromosome_3	5101077	5101272	chromosome_3.f.14081	0	+
chromosome_3	5101524	5101572	chromosome_3.f.14082	0	+
chromosome_3	5101577	5101669	chromosome_3.f.14083	0	+
chromosome_3	5101738	5102150	chromosome_3.f.14084	0	+
chromosome_3	5102161	5102175	chromosome_3.f.14085	0	+
chromosome_3	5102203	5102485	chromosome_3.f.14086	0	+
chromosome_3	5102646	5102712	chromosome_3.f.14087	0	+
chromosome_3	5102742	5103654	chromosome_3.f.14088	0	+
chromosome_3	5103838	5103884	chromosome_3.f.14089	0	+
chromosome_3	5103909	5103921	chromosome_3.f.14090	0	+
chromosome_3	5103937	5104106	chromosome_3.f.14091	0	+
chromosome_3	5104503	5104645	chromosome_3.f.14092	0	+
chromosome_3	5104880	5105049	chromosome_3.f.14093	0	+
chromosome_3	5105420	5105711	chromosome_3.f.14094	0	+
chromosome_3	5105915	5106121	chromosome_3.f.14095	0	+
chromosome_3	5107777	5108057	chromosome_3.f.14096	0	+
chromosome_3	5108368	5108427	chromosome_3.f.14097	0	+
chromosome_3	5108527	5108612	chromosome_3.f.14098	0	+
chromosome_3	5109116	5109182	chromosome_3.f.14099	0	+
chromosome_3	5109306	5109323	chromosome_3.f.14100	0	+
chromosome_3	5110085	5110195	chromosome_3.f.14101	0	+
chromosome_3	5110221	5110295	chromosome_3.f.14102	0	+
chromosome_3	5110397	5110453	chromosome_3.f.14103	0	+
chromosome_3	5110462	5110532	chromosome_3.f.14104	0	+
chromosome_3	5110552	5110749	chromosome_3.f.14105	0	+
chromosome_3	5110803	5110859	chromosome_3.f.14106	0	+
chromosome_3	5110881	5110963	chromosome_3.f.14107	0	+
chromosome_3	5111162	5111316	chromosome_3.f.14108	0	+
chromosome_3	5111328	5111406	chromosome_3.f.14109	0	+
chromosome_3	5111416	5111437	chromosome_3.f.14110	0	+
chromosome_3	5111560	5111574	chromosome_3.f.14111	0	+
chromosome_3	5111609	5111632	chromosome_3.f.14112	0	+
chromosome_3	5111639	5111695	chromosome_3.f.14113	0	+
chromosome_3	5112044	5112219	chromosome_3.f.14114	0	+
chromosome_3	5112350	5112404	chromosome_3.f.14115	0	+
chromosome_3	5112469	5112497	chromosome_3.f.14116	0	+
chromosome_3	5112510	5112603	chromosome_3.f.14117	0	+
chromosome_3	5112664	5112684	chromosome_3.f.14118	0	+
chromosome_3	5112708	5112854	chromosome_3.f.14119	0	+
chromosome_3	5112878	5112967	chromosome_3.f.14120	0	+
chromosome_3	5112980	5112990	chromosome_3.f.14121	0	+
chromosome_3	5113060	5113084	chromosome_3.f.14122	0	+
chromosome_3	5113138	5113229	chromosome_3.f.14123	0	+
chromosome_3	5113270	5113369	chromosome_3.f.14124	0	+
chromosome_3	5113378	5113494	chromosome_3.f.14125	0	+
chromosome_3	5113534	5113574	chromosome_3.f.14126	0	+
chromosome_3	5113588	5113622	chromosome_3.f.14127	0	+
chromosome_3	5115309	5115469	chromosome_3.f.14128	0	+
chromosome_3	5115575	5115630	chromosome_3.f.14129	0	+
chromosome_3	5115810	5115953	chromosome_3.f.14130	0	+
chromosome_3	5116102	5116290	chromosome_3.f.14131	0	+
chromosome_3	5116441	5116571	chromosome_3.f.14132	0	+
chromosome_3	5116626	5116683	chromosome_3.f.14133	0	+
chromosome_3	5116689	5116820	chromosome_3.f.14134	0	+
chromosome_3	5117003	5117241	chromosome_3.f.14135	0	+
chromosome_3	5117291	5117328	chromosome_3.f.14136	0	+
chromosome_3	5117381	5117551	chromosome_3.f.14137	0	+
chromosome_3	5117606	5117757	chromosome_3.f.14138	0	+
chromosome_3	5117773	5117880	chromosome_3.f.14139	0	+
chromosome_3	5118083	5118267	chromosome_3.f.14140	0	+
chromosome_3	5118437	5118532	chromosome_3.f.14141	0	+
chromosome_3	5118705	5118927	chromosome_3.f.14142	0	+
chromosome_3	5118940	5118953	chromosome_3.f.14143	0	+
chromosome_3	5118993	5119141	chromosome_3.f.14144	0	+
chromosome_3	5119160	5119211	chromosome_3.f.14145	0	+
chromosome_3	5119593	5119616	chromosome_3.f.14146	0	+
chromosome_3	5119662	5119841	chromosome_3.f.14147	0	+
chromosome_3	5119869	5119918	chromosome_3.f.14148	0	+
chromosome_3	5119931	5120134	chromosome_3.f.14149	0	+
chromosome_3	5120284	5120639	chromosome_3.f.14150	0	+
chromosome_3	5120710	5120746	chromosome_3.f.14151	0	+
chromosome_3	5120766	5121154	chromosome_3.f.14152	0	+
chromosome_3	5121168	5121258	chromosome_3.f.14153	0	+
chromosome_3	5126254	5126302	chromosome_3.f.14154	0	+
chromosome_3	5126359	5126415	chromosome_3.f.14155	0	+
chromosome_3	5126428	5126631	chromosome_3.f.14156	0	+
chromosome_3	5127177	5127349	chromosome_3.f.14157	0	+
chromosome_3	5127480	5127540	chromosome_3.f.14158	0	+
chromosome_3	5127872	5127976	chromosome_3.f.14159	0	+
chromosome_3	5127986	5128114	chromosome_3.f.14160	0	+
chromosome_3	5128158	5128255	chromosome_3.f.14161	0	+
chromosome_3	5131495	5131552	chromosome_3.f.14162	0	+
chromosome_3	5132081	5132135	chromosome_3.f.14163	0	+
chromosome_3	5132462	5133664	chromosome_3.f.14164	0	+
chromosome_3	5133804	5133832	chromosome_3.f.14165	0	+
chromosome_3	5134744	5134793	chromosome_3.f.14166	0	+
chromosome_3	5134976	5134996	chromosome_3.f.14167	0	+
chromosome_3	5135158	5135275	chromosome_3.f.14168	0	+
chromosome_3	5135432	5135556	chromosome_3.f.14169	0	+
chromosome_3	5135872	5136089	chromosome_3.f.14170	0	+
chromosome_3	5136330	5136554	chromosome_3.f.14171	0	+
chromosome_3	5137219	5137237	chromosome_3.f.14172	0	+
chromosome_3	5139141	5139170	chromosome_3.f.14173	0	+
chromosome_3	5139279	5139672	chromosome_3.f.14174	0	+
chromosome_3	5139834	5139954	chromosome_3.f.14175	0	+
chromosome_3	5140261	5140338	chromosome_3.f.14176	0	+
chromosome_3	5140626	5140652	chromosome_3.f.14177	0	+
chromosome_3	5141873	5141910	chromosome_3.f.14178	0	+
chromosome_3	5141999	5142132	chromosome_3.f.14179	0	+
chromosome_3	5142323	5142559	chromosome_3.f.14180	0	+
chromosome_3	5142775	5142844	chromosome_3.f.14181	0	+
chromosome_3	5143024	5143152	chromosome_3.f.14182	0	+
chromosome_3	5144205	5144305	chromosome_3.f.14183	0	+
chromosome_3	5144552	5144713	chromosome_3.f.14184	0	+
chromosome_3	5144945	5145109	chromosome_3.f.14185	0	+
chromosome_3	5145240	5145350	chromosome_3.f.14186	0	+
chromosome_3	5145496	5145548	chromosome_3.f.14187	0	+
chromosome_3	5145573	5145685	chromosome_3.f.14188	0	+
chromosome_3	5145893	5145988	chromosome_3.f.14189	0	+
chromosome_3	5146133	5146295	chromosome_3.f.14190	0	+
chromosome_3	5146525	5146660	chromosome_3.f.14191	0	+
chromosome_3	5146908	5146964	chromosome_3.f.14192	0	+
chromosome_3	5146986	5147040	chromosome_3.f.14193	0	+
chromosome_3	5147201	5147247	chromosome_3.f.14194	0	+
chromosome_3	5147288	5147384	chromosome_3.f.14195	0	+
chromosome_3	5147512	5147531	chromosome_3.f.14196	0	+
chromosome_3	5147656	5147872	chromosome_3.f.14197	0	+
chromosome_3	5148082	5148245	chromosome_3.f.14198	0	+
chromosome_3	5148531	5148779	chromosome_3.f.14199	0	+
chromosome_3	5148979	5149077	chromosome_3.f.14200	0	+
chromosome_3	5149087	5149172	chromosome_3.f.14201	0	+
chromosome_3	5149339	5149398	chromosome_3.f.14202	0	+
chromosome_3	5149436	5149467	chromosome_3.f.14203	0	+
chromosome_3	5149540	5149624	chromosome_3.f.14204	0	+
chromosome_3	5149810	5149915	chromosome_3.f.14205	0	+
chromosome_3	5150040	5150106	chromosome_3.f.14206	0	+
chromosome_3	5150110	5150160	chromosome_3.f.14207	0	+
chromosome_3	5150180	5150213	chromosome_3.f.14208	0	+
chromosome_3	5150334	5150393	chromosome_3.f.14209	0	+
chromosome_3	5150406	5150502	chromosome_3.f.14210	0	+
chromosome_3	5150618	5150625	chromosome_3.f.14211	0	+
chromosome_3	5150644	5150838	chromosome_3.f.14212	0	+
chromosome_3	5151030	5151071	chromosome_3.f.14213	0	+
chromosome_3	5151114	5151155	chromosome_3.f.14214	0	+
chromosome_3	5151223	5151284	chromosome_3.f.14215	0	+
chromosome_3	5151288	5151326	chromosome_3.f.14216	0	+
chromosome_3	5151390	5151446	chromosome_3.f.14217	0	+
chromosome_3	5151451	5151497	chromosome_3.f.14218	0	+
chromosome_3	5152380	5152421	chromosome_3.f.14219	0	+
chromosome_3	5152497	5152517	chromosome_3.f.14220	0	+
chromosome_3	5152605	5152685	chromosome_3.f.14221	0	+
chromosome_3	5152692	5153076	chromosome_3.f.14222	0	+
chromosome_3	5153105	5153233	chromosome_3.f.14223	0	+
chromosome_3	5153566	5153831	chromosome_3.f.14224	0	+
chromosome_3	5153868	5153877	chromosome_3.f.14225	0	+
chromosome_3	5154198	5154454	chromosome_3.f.14226	0	+
chromosome_3	5154600	5154738	chromosome_3.f.14227	0	+
chromosome_3	5154787	5155037	chromosome_3.f.14228	0	+
chromosome_3	5155517	5155531	chromosome_3.f.14229	0	+
chromosome_3	5156610	5156702	chromosome_3.f.14230	0	+
chromosome_3	5156757	5156988	chromosome_3.f.14231	0	+
chromosome_3	5157061	5157114	chromosome_3.f.14232	0	+
chromosome_3	5157210	5157271	chromosome_3.f.14233	0	+
chromosome_3	5157481	5157635	chromosome_3.f.14234	0	+
chromosome_3	5157742	5157803	chromosome_3.f.14235	0	+
chromosome_3	5157861	5157988	chromosome_3.f.14236	0	+
chromosome_3	5158078	5158335	chromosome_3.f.14237	0	+
chromosome_3	5158521	5158649	chromosome_3.f.14238	0	+
chromosome_3	5158872	5159010	chromosome_3.f.14239	0	+
chromosome_3	5159085	5159300	chromosome_3.f.14240	0	+
chromosome_3	5159417	5159510	chromosome_3.f.14241	0	+
chromosome_3	5159578	5159748	chromosome_3.f.14242	0	+
chromosome_3	5159967	5160349	chromosome_3.f.14243	0	+
chromosome_3	5160428	5160562	chromosome_3.f.14244	0	+
chromosome_3	5160732	5160763	chromosome_3.f.14245	0	+
chromosome_3	5160854	5160895	chromosome_3.f.14246	0	+
chromosome_3	5161042	5161131	chromosome_3.f.14247	0	+
chromosome_3	5161281	5161377	chromosome_3.f.14248	0	+
chromosome_3	5161596	5161794	chromosome_3.f.14249	0	+
chromosome_3	5161961	5162079	chromosome_3.f.14250	0	+
chromosome_3	5162236	5162351	chromosome_3.f.14251	0	+
chromosome_3	5162487	5162627	chromosome_3.f.14252	0	+
chromosome_3	5162869	5162915	chromosome_3.f.14253	0	+
chromosome_3	5162982	5163107	chromosome_3.f.14254	0	+
chromosome_3	5163139	5163194	chromosome_3.f.14255	0	+
chromosome_3	5163249	5163324	chromosome_3.f.14256	0	+
chromosome_3	5163353	5163376	chromosome_3.f.14257	0	+
chromosome_3	5163427	5163595	chromosome_3.f.14258	0	+
chromosome_3	5163703	5163728	chromosome_3.f.14259	0	+
chromosome_3	5163775	5163804	chromosome_3.f.14260	0	+
chromosome_3	5163818	5163851	chromosome_3.f.14261	0	+
chromosome_3	5163895	5163981	chromosome_3.f.14262	0	+
chromosome_3	5164000	5164019	chromosome_3.f.14263	0	+
chromosome_3	5164081	5164145	chromosome_3.f.14264	0	+
chromosome_3	5164195	5164494	chromosome_3.f.14265	0	+
chromosome_3	5164505	5164661	chromosome_3.f.14266	0	+
chromosome_3	5164903	5165051	chromosome_3.f.14267	0	+
chromosome_3	5165061	5165270	chromosome_3.f.14268	0	+
chromosome_3	5165470	5165589	chromosome_3.f.14269	0	+
chromosome_3	5165640	5165784	chromosome_3.f.14270	0	+
chromosome_3	5165878	5166137	chromosome_3.f.14271	0	+
chromosome_3	5166344	5166458	chromosome_3.f.14272	0	+
chromosome_3	5166679	5166729	chromosome_3.f.14273	0	+
chromosome_3	5166738	5166775	chromosome_3.f.14274	0	+
chromosome_3	5166787	5166805	chromosome_3.f.14275	0	+
chromosome_3	5167021	5167101	chromosome_3.f.14276	0	+
chromosome_3	5167125	5167186	chromosome_3.f.14277	0	+
chromosome_3	5167190	5167213	chromosome_3.f.14278	0	+
chromosome_3	5167220	5167275	chromosome_3.f.14279	0	+
chromosome_3	5167283	5167303	chromosome_3.f.14280	0	+
chromosome_3	5167311	5167525	chromosome_3.f.14281	0	+
chromosome_3	5167549	5167559	chromosome_3.f.14282	0	+
chromosome_3	5167578	5167630	chromosome_3.f.14283	0	+
chromosome_3	5167640	5167843	chromosome_3.f.14284	0	+
chromosome_3	5168068	5168263	chromosome_3.f.14285	0	+
chromosome_3	5168272	5168319	chromosome_3.f.14286	0	+
chromosome_3	5168352	5168376	chromosome_3.f.14287	0	+
chromosome_3	5168677	5168729	chromosome_3.f.14288	0	+
chromosome_3	5174484	5174542	chromosome_3.f.14289	0	+
chromosome_3	5174625	5174707	chromosome_3.f.14290	0	+
chromosome_3	5174713	5174766	chromosome_3.f.14291	0	+
chromosome_3	5174783	5174820	chromosome_3.f.14292	0	+
chromosome_3	5174935	5174998	chromosome_3.f.14293	0	+
chromosome_3	5175124	5175139	chromosome_3.f.14294	0	+
chromosome_3	5175202	5175378	chromosome_3.f.14295	0	+
chromosome_3	5175528	5175618	chromosome_3.f.14296	0	+
chromosome_3	5175743	5175814	chromosome_3.f.14297	0	+
chromosome_3	5175987	5176146	chromosome_3.f.14298	0	+
chromosome_3	5176275	5176415	chromosome_3.f.14299	0	+
chromosome_3	5176703	5176838	chromosome_3.f.14300	0	+
chromosome_3	5176851	5176975	chromosome_3.f.14301	0	+
chromosome_3	5177186	5177240	chromosome_3.f.14302	0	+
chromosome_3	5177251	5177535	chromosome_3.f.14303	0	+
chromosome_3	5178026	5178144	chromosome_3.f.14304	0	+
chromosome_3	5178354	5178469	chromosome_3.f.14305	0	+
chromosome_3	5178678	5178780	chromosome_3.f.14306	0	+
chromosome_3	5178983	5179094	chromosome_3.f.14307	0	+
chromosome_3	5179207	5179364	chromosome_3.f.14308	0	+
chromosome_3	5179714	5179886	chromosome_3.f.14309	0	+
chromosome_3	5180259	5180485	chromosome_3.f.14310	0	+
chromosome_3	5180677	5180902	chromosome_3.f.14311	0	+
chromosome_3	5180908	5180965	chromosome_3.f.14312	0	+
chromosome_3	5181113	5181172	chromosome_3.f.14313	0	+
chromosome_3	5181186	5181225	chromosome_3.f.14314	0	+
chromosome_3	5181373	5181417	chromosome_3.f.14315	0	+
chromosome_3	5181430	5181563	chromosome_3.f.14316	0	+
chromosome_3	5181705	5181802	chromosome_3.f.14317	0	+
chromosome_3	5181872	5181922	chromosome_3.f.14318	0	+
chromosome_3	5181968	5182065	chromosome_3.f.14319	0	+
chromosome_3	5182268	5182511	chromosome_3.f.14320	0	+
chromosome_3	5182865	5182907	chromosome_3.f.14321	0	+
chromosome_3	5183288	5183308	chromosome_3.f.14322	0	+
chromosome_3	5183427	5183477	chromosome_3.f.14323	0	+
chromosome_3	5183586	5183630	chromosome_3.f.14324	0	+
chromosome_3	5183680	5183706	chromosome_3.f.14325	0	+
chromosome_3	5183803	5184125	chromosome_3.f.14326	0	+
chromosome_3	5184459	5184606	chromosome_3.f.14327	0	+
chromosome_3	5184875	5185078	chromosome_3.f.14328	0	+
chromosome_3	5185322	5185604	chromosome_3.f.14329	0	+
chromosome_3	5185805	5185996	chromosome_3.f.14330	0	+
chromosome_3	5186106	5186127	chromosome_3.f.14331	0	+
chromosome_3	5187076	5187200	chromosome_3.f.14332	0	+
chromosome_3	5187344	5187698	chromosome_3.f.14333	0	+
chromosome_3	5187953	5188325	chromosome_3.f.14334	0	+
chromosome_3	5188491	5188522	chromosome_3.f.14335	0	+
chromosome_3	5188554	5188733	chromosome_3.f.14336	0	+
chromosome_3	5188804	5188825	chromosome_3.f.14337	0	+
chromosome_3	5188852	5188890	chromosome_3.f.14338	0	+
chromosome_3	5188924	5189171	chromosome_3.f.14339	0	+
chromosome_3	5189361	5189404	chromosome_3.f.14340	0	+
chromosome_3	5189429	5189565	chromosome_3.f.14341	0	+
chromosome_3	5189640	5189831	chromosome_3.f.14342	0	+
chromosome_3	5189848	5190220	chromosome_3.f.14343	0	+
chromosome_3	5190427	5190582	chromosome_3.f.14344	0	+
chromosome_3	5190731	5190850	chromosome_3.f.14345	0	+
chromosome_3	5190999	5191101	chromosome_3.f.14346	0	+
chromosome_3	5191262	5191344	chromosome_3.f.14347	0	+
chromosome_3	5191410	5191544	chromosome_3.f.14348	0	+
chromosome_3	5191557	5191571	chromosome_3.f.14349	0	+
chromosome_3	5191837	5191867	chromosome_3.f.14350	0	+
chromosome_3	5191890	5191951	chromosome_3.f.14351	0	+
chromosome_3	5192155	5192186	chromosome_3.f.14352	0	+
chromosome_3	5192201	5192351	chromosome_3.f.14353	0	+
chromosome_3	5192434	5192459	chromosome_3.f.14354	0	+
chromosome_3	5192475	5192721	chromosome_3.f.14355	0	+
chromosome_3	5192967	5193054	chromosome_3.f.14356	0	+
chromosome_3	5193193	5193284	chromosome_3.f.14357	0	+
chromosome_3	5193427	5193459	chromosome_3.f.14358	0	+
chromosome_3	5193476	5193494	chromosome_3.f.14359	0	+
chromosome_3	5193508	5193554	chromosome_3.f.14360	0	+
chromosome_3	5193627	5193666	chromosome_3.f.14361	0	+
chromosome_3	5193683	5193729	chromosome_3.f.14362	0	+
chromosome_3	5194039	5194072	chromosome_3.f.14363	0	+
chromosome_3	5194080	5194111	chromosome_3.f.14364	0	+
chromosome_3	5194268	5194356	chromosome_3.f.14365	0	+
chromosome_3	5194489	5194573	chromosome_3.f.14366	0	+
chromosome_3	5194610	5194642	chromosome_3.f.14367	0	+
chromosome_3	5194693	5194700	chromosome_3.f.14368	0	+
chromosome_3	5194782	5194831	chromosome_3.f.14369	0	+
chromosome_3	5194882	5194939	chromosome_3.f.14370	0	+
chromosome_3	5195015	5195047	chromosome_3.f.14371	0	+
chromosome_3	5195054	5195056	chromosome_3.f.14372	0	+
chromosome_3	5195189	5195230	chromosome_3.f.14373	0	+
chromosome_3	5195379	5195586	chromosome_3.f.14374	0	+
chromosome_3	5195616	5195758	chromosome_3.f.14375	0	+
chromosome_3	5195790	5195911	chromosome_3.f.14376	0	+
chromosome_3	5196157	5196230	chromosome_3.f.14377	0	+
chromosome_3	5196235	5196245	chromosome_3.f.14378	0	+
chromosome_3	5196253	5196569	chromosome_3.f.14379	0	+
chromosome_3	5196630	5196677	chromosome_3.f.14380	0	+
chromosome_3	5196937	5197038	chromosome_3.f.14381	0	+
chromosome_3	5197531	5198053	chromosome_3.f.14382	0	+
chromosome_3	5198061	5198087	chromosome_3.f.14383	0	+
chromosome_3	5198103	5198436	chromosome_3.f.14384	0	+
chromosome_3	5198447	5198505	chromosome_3.f.14385	0	+
chromosome_3	5198676	5198704	chromosome_3.f.14386	0	+
chromosome_3	5198749	5198791	chromosome_3.f.14387	0	+
chromosome_3	5199751	5200175	chromosome_3.f.14388	0	+
chromosome_3	5200328	5200390	chromosome_3.f.14389	0	+
chromosome_3	5200487	5200510	chromosome_3.f.14390	0	+
chromosome_3	5200559	5200715	chromosome_3.f.14391	0	+
chromosome_3	5200876	5201033	chromosome_3.f.14392	0	+
chromosome_3	5201233	5201471	chromosome_3.f.14393	0	+
chromosome_3	5201660	5201750	chromosome_3.f.14394	0	+
chromosome_3	5201995	5202159	chromosome_3.f.14395	0	+
chromosome_3	5202232	5202310	chromosome_3.f.14396	0	+
chromosome_3	5202520	5202600	chromosome_3.f.14397	0	+
chromosome_3	5202659	5202784	chromosome_3.f.14398	0	+
chromosome_3	5203135	5203154	chromosome_3.f.14399	0	+
chromosome_3	5203283	5203334	chromosome_3.f.14400	0	+
chromosome_3	5203399	5203714	chromosome_3.f.14401	0	+
chromosome_3	5203721	5203732	chromosome_3.f.14402	0	+
chromosome_3	5203888	5203984	chromosome_3.f.14403	0	+
chromosome_3	5204162	5204405	chromosome_3.f.14404	0	+
chromosome_3	5204643	5204997	chromosome_3.f.14405	0	+
chromosome_3	5205081	5205097	chromosome_3.f.14406	0	+
chromosome_3	5205257	5205438	chromosome_3.f.14407	0	+
chromosome_3	5205464	5205511	chromosome_3.f.14408	0	+
chromosome_3	5205546	5205678	chromosome_3.f.14409	0	+
chromosome_3	5205761	5205811	chromosome_3.f.14410	0	+
chromosome_3	5208509	5208734	chromosome_3.f.14411	0	+
chromosome_3	5208899	5209029	chromosome_3.f.14412	0	+
chromosome_3	5209237	5209409	chromosome_3.f.14413	0	+
chromosome_3	5209475	5209594	chromosome_3.f.14414	0	+
chromosome_3	5209687	5209888	chromosome_3.f.14415	0	+
chromosome_3	5209910	5210829	chromosome_3.f.14416	0	+
chromosome_3	5210901	5211012	chromosome_3.f.14417	0	+
chromosome_3	5211069	5211228	chromosome_3.f.14418	0	+
chromosome_3	5211268	5211376	chromosome_3.f.14419	0	+
chromosome_3	5211411	5211969	chromosome_3.f.14420	0	+
chromosome_3	5211999	5212086	chromosome_3.f.14421	0	+
chromosome_3	5212094	5212140	chromosome_3.f.14422	0	+
chromosome_3	5212261	5212283	chromosome_3.f.14423	0	+
chromosome_3	5212300	5212481	chromosome_3.f.14424	0	+
chromosome_3	5212537	5212730	chromosome_3.f.14425	0	+
chromosome_3	5212740	5213283	chromosome_3.f.14426	0	+
chromosome_3	5213304	5213665	chromosome_3.f.14427	0	+
chromosome_3	5213701	5213744	chromosome_3.f.14428	0	+
chromosome_3	5213770	5213937	chromosome_3.f.14429	0	+
chromosome_3	5213950	5214237	chromosome_3.f.14430	0	+
chromosome_3	5214323	5214391	chromosome_3.f.14431	0	+
chromosome_3	5214474	5214512	chromosome_3.f.14432	0	+
chromosome_3	5214572	5214961	chromosome_3.f.14433	0	+
chromosome_3	5217274	5217452	chromosome_3.f.14434	0	+
chromosome_3	5217580	5217708	chromosome_3.f.14435	0	+
chromosome_3	5217988	5218082	chromosome_3.f.14436	0	+
chromosome_3	5218276	5218400	chromosome_3.f.14437	0	+
chromosome_3	5218413	5218461	chromosome_3.f.14438	0	+
chromosome_3	5218505	5218578	chromosome_3.f.14439	0	+
chromosome_3	5218721	5218741	chromosome_3.f.14440	0	+
chromosome_3	5218783	5218838	chromosome_3.f.14441	0	+
chromosome_3	5218908	5218965	chromosome_3.f.14442	0	+
chromosome_3	5219226	5219344	chromosome_3.f.14443	0	+
chromosome_3	5219378	5219403	chromosome_3.f.14444	0	+
chromosome_3	5219509	5220060	chromosome_3.f.14445	0	+
chromosome_3	5220122	5220231	chromosome_3.f.14446	0	+
chromosome_3	5220481	5220615	chromosome_3.f.14447	0	+
chromosome_3	5220838	5221015	chromosome_3.f.14448	0	+
chromosome_3	5221059	5221212	chromosome_3.f.14449	0	+
chromosome_3	5221228	5221287	chromosome_3.f.14450	0	+
chromosome_3	5221366	5221527	chromosome_3.f.14451	0	+
chromosome_3	5221630	5221762	chromosome_3.f.14452	0	+
chromosome_3	5221901	5221928	chromosome_3.f.14453	0	+
chromosome_3	5221991	5222018	chromosome_3.f.14454	0	+
chromosome_3	5222168	5222381	chromosome_3.f.14455	0	+
chromosome_3	5222853	5222891	chromosome_3.f.14456	0	+
chromosome_3	5223482	5223502	chromosome_3.f.14457	0	+
chromosome_3	5223518	5223790	chromosome_3.f.14458	0	+
chromosome_3	5223883	5224101	chromosome_3.f.14459	0	+
chromosome_3	5224332	5224552	chromosome_3.f.14460	0	+
chromosome_3	5224736	5224799	chromosome_3.f.14461	0	+
chromosome_3	5224913	5225069	chromosome_3.f.14462	0	+
chromosome_3	5225232	5225281	chromosome_3.f.14463	0	+
chromosome_3	5225313	5225490	chromosome_3.f.14464	0	+
chromosome_3	5225513	5225543	chromosome_3.f.14465	0	+
chromosome_3	5225599	5225773	chromosome_3.f.14466	0	+
chromosome_3	5226041	5226140	chromosome_3.f.14467	0	+
chromosome_3	5226154	5226187	chromosome_3.f.14468	0	+
chromosome_3	5226207	5226478	chromosome_3.f.14469	0	+
chromosome_3	5226673	5226799	chromosome_3.f.14470	0	+
chromosome_3	5226927	5226932	chromosome_3.f.14471	0	+
chromosome_3	5226941	5226956	chromosome_3.f.14472	0	+
chromosome_3	5226990	5227039	chromosome_3.f.14473	0	+
chromosome_3	5227044	5227155	chromosome_3.f.14474	0	+
chromosome_3	5227329	5227451	chromosome_3.f.14475	0	+
chromosome_3	5227604	5227630	chromosome_3.f.14476	0	+
chromosome_3	5227646	5227741	chromosome_3.f.14477	0	+
chromosome_3	5227971	5228136	chromosome_3.f.14478	0	+
chromosome_3	5228215	5228253	chromosome_3.f.14479	0	+
chromosome_3	5228266	5228368	chromosome_3.f.14480	0	+
chromosome_3	5228514	5228604	chromosome_3.f.14481	0	+
chromosome_3	5228741	5228817	chromosome_3.f.14482	0	+
chromosome_3	5228942	5228974	chromosome_3.f.14483	0	+
chromosome_3	5228982	5229033	chromosome_3.f.14484	0	+
chromosome_3	5229390	5229540	chromosome_3.f.14485	0	+
chromosome_3	5229912	5230051	chromosome_3.f.14486	0	+
chromosome_3	5230059	5230196	chromosome_3.f.14487	0	+
chromosome_3	5230656	5230887	chromosome_3.f.14488	0	+
chromosome_3	5231637	5231710	chromosome_3.f.14489	0	+
chromosome_3	5231734	5232230	chromosome_3.f.14490	0	+
chromosome_3	5232469	5232632	chromosome_3.f.14491	0	+
chromosome_3	5233122	5233369	chromosome_3.f.14492	0	+
chromosome_3	5233665	5233860	chromosome_3.f.14493	0	+
chromosome_3	5234095	5234422	chromosome_3.f.14494	0	+
chromosome_3	5234469	5234638	chromosome_3.f.14495	0	+
chromosome_3	5234724	5234839	chromosome_3.f.14496	0	+
chromosome_3	5235052	5235268	chromosome_3.f.14497	0	+
chromosome_3	5235320	5235402	chromosome_3.f.14498	0	+
chromosome_3	5235542	5235816	chromosome_3.f.14499	0	+
chromosome_3	5235848	5235911	chromosome_3.f.14500	0	+
chromosome_3	5236034	5236071	chromosome_3.f.14501	0	+
chromosome_3	5236103	5236321	chromosome_3.f.14502	0	+
chromosome_3	5236354	5236495	chromosome_3.f.14503	0	+
chromosome_3	5236539	5236586	chromosome_3.f.14504	0	+
chromosome_3	5236626	5237023	chromosome_3.f.14505	0	+
chromosome_3	5237248	5237461	chromosome_3.f.14506	0	+
chromosome_3	5237645	5237671	chromosome_3.f.14507	0	+
chromosome_3	5237693	5237754	chromosome_3.f.14508	0	+
chromosome_3	5238008	5238044	chromosome_3.f.14509	0	+
chromosome_3	5239151	5239175	chromosome_3.f.14510	0	+
chromosome_3	5239320	5239400	chromosome_3.f.14511	0	+
chromosome_3	5239590	5239657	chromosome_3.f.14512	0	+
chromosome_3	5239679	5239691	chromosome_3.f.14513	0	+
chromosome_3	5239761	5239882	chromosome_3.f.14514	0	+
chromosome_3	5240353	5240397	chromosome_3.f.14515	0	+
chromosome_3	5240448	5240572	chromosome_3.f.14516	0	+
chromosome_3	5240801	5240980	chromosome_3.f.14517	0	+
chromosome_3	5241025	5241036	chromosome_3.f.14518	0	+
chromosome_3	5241162	5241414	chromosome_3.f.14519	0	+
chromosome_3	5241439	5241448	chromosome_3.f.14520	0	+
chromosome_3	5241458	5241522	chromosome_3.f.14521	0	+
chromosome_3	5241822	5241922	chromosome_3.f.14522	0	+
chromosome_3	5242579	5243095	chromosome_3.f.14523	0	+
chromosome_3	5243103	5243280	chromosome_3.f.14524	0	+
chromosome_3	5243295	5243315	chromosome_3.f.14525	0	+
chromosome_3	5243388	5243494	chromosome_3.f.14526	0	+
chromosome_3	5243749	5243770	chromosome_3.f.14527	0	+
chromosome_3	5243785	5243884	chromosome_3.f.14528	0	+
chromosome_3	5244037	5244326	chromosome_3.f.14529	0	+
chromosome_3	5244382	5244803	chromosome_3.f.14530	0	+
chromosome_3	5244834	5245132	chromosome_3.f.14531	0	+
chromosome_3	5245212	5245248	chromosome_3.f.14532	0	+
chromosome_3	5245273	5245313	chromosome_3.f.14533	0	+
chromosome_3	5246462	5246556	chromosome_3.f.14534	0	+
chromosome_3	5246667	5246740	chromosome_3.f.14535	0	+
chromosome_3	5246872	5246922	chromosome_3.f.14536	0	+
chromosome_3	5246956	5247060	chromosome_3.f.14537	0	+
chromosome_3	5247216	5247350	chromosome_3.f.14538	0	+
chromosome_3	5247709	5247793	chromosome_3.f.14539	0	+
chromosome_3	5247830	5247866	chromosome_3.f.14540	0	+
chromosome_3	5247897	5248193	chromosome_3.f.14541	0	+
chromosome_3	5248411	5248517	chromosome_3.f.14542	0	+
chromosome_3	5248528	5248600	chromosome_3.f.14543	0	+
chromosome_3	5248801	5248936	chromosome_3.f.14544	0	+
chromosome_3	5248957	5249057	chromosome_3.f.14545	0	+
chromosome_3	5249202	5249273	chromosome_3.f.14546	0	+
chromosome_3	5249313	5249462	chromosome_3.f.14547	0	+
chromosome_3	5249629	5249664	chromosome_3.f.14548	0	+
chromosome_3	5249698	5249799	chromosome_3.f.14549	0	+
chromosome_3	5250009	5250371	chromosome_3.f.14550	0	+
chromosome_3	5250662	5250798	chromosome_3.f.14551	0	+
chromosome_3	5251042	5251087	chromosome_3.f.14552	0	+
chromosome_3	5251290	5251348	chromosome_3.f.14553	0	+
chromosome_3	5251881	5251979	chromosome_3.f.14554	0	+
chromosome_3	5252008	5252312	chromosome_3.f.14555	0	+
chromosome_3	5252347	5252540	chromosome_3.f.14556	0	+
chromosome_3	5252696	5252833	chromosome_3.f.14557	0	+
chromosome_3	5252918	5253200	chromosome_3.f.14558	0	+
chromosome_3	5253386	5253729	chromosome_3.f.14559	0	+
chromosome_3	5253848	5254003	chromosome_3.f.14560	0	+
chromosome_3	5254095	5254525	chromosome_3.f.14561	0	+
chromosome_3	5254535	5254915	chromosome_3.f.14562	0	+
chromosome_3	5254942	5254989	chromosome_3.f.14563	0	+
chromosome_3	5255018	5255220	chromosome_3.f.14564	0	+
chromosome_3	5255240	5256316	chromosome_3.f.14565	0	+
chromosome_3	5256435	5257133	chromosome_3.f.14566	0	+
chromosome_3	5257142	5257150	chromosome_3.f.14567	0	+
chromosome_3	5257157	5257922	chromosome_3.f.14568	0	+
chromosome_3	5258047	5258188	chromosome_3.f.14569	0	+
chromosome_3	5258216	5258274	chromosome_3.f.14570	0	+
chromosome_3	5258296	5258381	chromosome_3.f.14571	0	+
chromosome_3	5258409	5258753	chromosome_3.f.14572	0	+
chromosome_3	5258814	5258833	chromosome_3.f.14573	0	+
chromosome_3	5258868	5259012	chromosome_3.f.14574	0	+
chromosome_3	5259991	5260047	chromosome_3.f.14575	0	+
chromosome_3	5260133	5260197	chromosome_3.f.14576	0	+
chromosome_3	5260378	5260530	chromosome_3.f.14577	0	+
chromosome_3	5260637	5260735	chromosome_3.f.14578	0	+
chromosome_3	5260887	5261069	chromosome_3.f.14579	0	+
chromosome_3	5261089	5261098	chromosome_3.f.14580	0	+
chromosome_3	5261149	5261235	chromosome_3.f.14581	0	+
chromosome_3	5261511	5261735	chromosome_3.f.14582	0	+
chromosome_3	5261741	5261769	chromosome_3.f.14583	0	+
chromosome_3	5261782	5262044	chromosome_3.f.14584	0	+
chromosome_3	5262234	5262316	chromosome_3.f.14585	0	+
chromosome_3	5262517	5262640	chromosome_3.f.14586	0	+
chromosome_3	5262843	5262972	chromosome_3.f.14587	0	+
chromosome_3	5263087	5263194	chromosome_3.f.14588	0	+
chromosome_3	5263249	5263265	chromosome_3.f.14589	0	+
chromosome_3	5263297	5263355	chromosome_3.f.14590	0	+
chromosome_3	5263509	5263648	chromosome_3.f.14591	0	+
chromosome_3	5263743	5263833	chromosome_3.f.14592	0	+
chromosome_3	5264091	5264410	chromosome_3.f.14593	0	+
chromosome_3	5264768	5264839	chromosome_3.f.14594	0	+
chromosome_3	5264853	5264886	chromosome_3.f.14595	0	+
chromosome_3	5265008	5265071	chromosome_3.f.14596	0	+
chromosome_3	5265154	5265193	chromosome_3.f.14597	0	+
chromosome_3	5265499	5265769	chromosome_3.f.14598	0	+
chromosome_3	5265788	5265880	chromosome_3.f.14599	0	+
chromosome_3	5266138	5266320	chromosome_3.f.14600	0	+
chromosome_3	5266330	5266710	chromosome_3.f.14601	0	+
chromosome_3	5266714	5266803	chromosome_3.f.14602	0	+
chromosome_3	5267052	5267163	chromosome_3.f.14603	0	+
chromosome_3	5267237	5267343	chromosome_3.f.14604	0	+
chromosome_3	5267581	5267637	chromosome_3.f.14605	0	+
chromosome_3	5267772	5267777	chromosome_3.f.14606	0	+
chromosome_3	5267798	5267823	chromosome_3.f.14607	0	+
chromosome_3	5267843	5267897	chromosome_3.f.14608	0	+
chromosome_3	5268049	5268255	chromosome_3.f.14609	0	+
chromosome_3	5268341	5268531	chromosome_3.f.14610	0	+
chromosome_3	5268725	5269014	chromosome_3.f.14611	0	+
chromosome_3	5269260	5269396	chromosome_3.f.14612	0	+
chromosome_3	5269479	5269510	chromosome_3.f.14613	0	+
chromosome_3	5269565	5269719	chromosome_3.f.14614	0	+
chromosome_3	5269930	5270051	chromosome_3.f.14615	0	+
chromosome_3	5270269	5270466	chromosome_3.f.14616	0	+
chromosome_3	5270602	5270743	chromosome_3.f.14617	0	+
chromosome_3	5271034	5271215	chromosome_3.f.14618	0	+
chromosome_3	5271249	5271312	chromosome_3.f.14619	0	+
chromosome_3	5271321	5271400	chromosome_3.f.14620	0	+
chromosome_3	5271627	5271651	chromosome_3.f.14621	0	+
chromosome_3	5272065	5272088	chromosome_3.f.14622	0	+
chromosome_3	5272251	5272326	chromosome_3.f.14623	0	+
chromosome_3	5272388	5272889	chromosome_3.f.14624	0	+
chromosome_3	5272940	5272972	chromosome_3.f.14625	0	+
chromosome_3	5272995	5273054	chromosome_3.f.14626	0	+
chromosome_3	5273084	5273125	chromosome_3.f.14627	0	+
chromosome_3	5273135	5273149	chromosome_3.f.14628	0	+
chromosome_3	5273156	5273257	chromosome_3.f.14629	0	+
chromosome_3	5273435	5273535	chromosome_3.f.14630	0	+
chromosome_3	5273757	5273801	chromosome_3.f.14631	0	+
chromosome_3	5273810	5273930	chromosome_3.f.14632	0	+
chromosome_3	5274283	5274347	chromosome_3.f.14633	0	+
chromosome_3	5274356	5274781	chromosome_3.f.14634	0	+
chromosome_3	5278481	5278537	chromosome_3.f.14635	0	+
chromosome_3	5279075	5279144	chromosome_3.f.14636	0	+
chromosome_3	5279289	5279303	chromosome_3.f.14637	0	+
chromosome_3	5279377	5279549	chromosome_3.f.14638	0	+
chromosome_3	5279778	5279799	chromosome_3.f.14639	0	+
chromosome_3	5280054	5280175	chromosome_3.f.14640	0	+
chromosome_3	5281052	5281286	chromosome_3.f.14641	0	+
chromosome_3	5281297	5281340	chromosome_3.f.14642	0	+
chromosome_3	5281563	5281759	chromosome_3.f.14643	0	+
chromosome_3	5281769	5281784	chromosome_3.f.14644	0	+
chromosome_3	5281849	5281869	chromosome_3.f.14645	0	+
chromosome_3	5281932	5282052	chromosome_3.f.14646	0	+
chromosome_3	5282103	5282363	chromosome_3.f.14647	0	+
chromosome_3	5282432	5282507	chromosome_3.f.14648	0	+
chromosome_3	5282511	5282824	chromosome_3.f.14649	0	+
chromosome_3	5282902	5282977	chromosome_3.f.14650	0	+
chromosome_3	5283165	5283636	chromosome_3.f.14651	0	+
chromosome_3	5283739	5283824	chromosome_3.f.14652	0	+
chromosome_3	5283943	5284038	chromosome_3.f.14653	0	+
chromosome_3	5284144	5284154	chromosome_3.f.14654	0	+
chromosome_3	5284158	5284208	chromosome_3.f.14655	0	+
chromosome_3	5284321	5284662	chromosome_3.f.14656	0	+
chromosome_3	5284781	5284946	chromosome_3.f.14657	0	+
chromosome_3	5285187	5285228	chromosome_3.f.14658	0	+
chromosome_3	5285250	5285305	chromosome_3.f.14659	0	+
chromosome_3	5285451	5285604	chromosome_3.f.14660	0	+
chromosome_3	5285614	5285778	chromosome_3.f.14661	0	+
chromosome_3	5285792	5285808	chromosome_3.f.14662	0	+
chromosome_3	5285854	5286038	chromosome_3.f.14663	0	+
chromosome_3	5286452	5286668	chromosome_3.f.14664	0	+
chromosome_3	5286675	5286719	chromosome_3.f.14665	0	+
chromosome_3	5287016	5287082	chromosome_3.f.14666	0	+
chromosome_3	5287114	5287175	chromosome_3.f.14667	0	+
chromosome_3	5287208	5287213	chromosome_3.f.14668	0	+
chromosome_3	5287519	5287627	chromosome_3.f.14669	0	+
chromosome_3	5287665	5287741	chromosome_3.f.14670	0	+
chromosome_3	5287823	5287876	chromosome_3.f.14671	0	+
chromosome_3	5287966	5288049	chromosome_3.f.14672	0	+
chromosome_3	5288074	5288129	chromosome_3.f.14673	0	+
chromosome_3	5288200	5288242	chromosome_3.f.14674	0	+
chromosome_3	5288609	5288705	chromosome_3.f.14675	0	+
chromosome_3	5288852	5288941	chromosome_3.f.14676	0	+
chromosome_3	5289385	5289443	chromosome_3.f.14677	0	+
chromosome_3	5289508	5289595	chromosome_3.f.14678	0	+
chromosome_3	5289646	5289685	chromosome_3.f.14679	0	+
chromosome_3	5289772	5289853	chromosome_3.f.14680	0	+
chromosome_3	5290075	5290112	chromosome_3.f.14681	0	+
chromosome_3	5290116	5290367	chromosome_3.f.14682	0	+
chromosome_3	5290526	5290847	chromosome_3.f.14683	0	+
chromosome_3	5290991	5291061	chromosome_3.f.14684	0	+
chromosome_3	5291068	5291122	chromosome_3.f.14685	0	+
chromosome_3	5291458	5291566	chromosome_3.f.14686	0	+
chromosome_3	5291602	5291764	chromosome_3.f.14687	0	+
chromosome_3	5291857	5292048	chromosome_3.f.14688	0	+
chromosome_3	5292115	5292153	chromosome_3.f.14689	0	+
chromosome_3	5292983	5293034	chromosome_3.f.14690	0	+
chromosome_3	5293340	5293399	chromosome_3.f.14691	0	+
chromosome_3	5293552	5293843	chromosome_3.f.14692	0	+
chromosome_3	5294072	5294421	chromosome_3.f.14693	0	+
chromosome_3	5294596	5295272	chromosome_3.f.14694	0	+
chromosome_3	5295504	5295638	chromosome_3.f.14695	0	+
chromosome_3	5295946	5296195	chromosome_3.f.14696	0	+
chromosome_3	5296365	5296487	chromosome_3.f.14697	0	+
chromosome_3	5296678	5297144	chromosome_3.f.14698	0	+
chromosome_3	5297305	5297517	chromosome_3.f.14699	0	+
chromosome_3	5297647	5297673	chromosome_3.f.14700	0	+
chromosome_3	5297717	5297838	chromosome_3.f.14701	0	+
chromosome_3	5298050	5298225	chromosome_3.f.14702	0	+
chromosome_3	5298415	5298593	chromosome_3.f.14703	0	+
chromosome_3	5298762	5298923	chromosome_3.f.14704	0	+
chromosome_3	5299045	5299098	chromosome_3.f.14705	0	+
chromosome_3	5299241	5299433	chromosome_3.f.14706	0	+
chromosome_3	5299497	5299557	chromosome_3.f.14707	0	+
chromosome_3	5300004	5300199	chromosome_3.f.14708	0	+
chromosome_3	5300413	5300622	chromosome_3.f.14709	0	+
chromosome_3	5300841	5301211	chromosome_3.f.14710	0	+
chromosome_3	5301386	5301538	chromosome_3.f.14711	0	+
chromosome_3	5301733	5301783	chromosome_3.f.14712	0	+
chromosome_3	5301889	5301942	chromosome_3.f.14713	0	+
chromosome_3	5302108	5302137	chromosome_3.f.14714	0	+
chromosome_3	5302495	5302534	chromosome_3.f.14715	0	+
chromosome_3	5302624	5302727	chromosome_3.f.14716	0	+
chromosome_3	5303086	5303131	chromosome_3.f.14717	0	+
chromosome_3	5303492	5303550	chromosome_3.f.14718	0	+
chromosome_3	5303746	5303918	chromosome_3.f.14719	0	+
chromosome_3	5304195	5304341	chromosome_3.f.14720	0	+
chromosome_3	5304386	5304471	chromosome_3.f.14721	0	+
chromosome_3	5304639	5304831	chromosome_3.f.14722	0	+
chromosome_3	5305043	5305271	chromosome_3.f.14723	0	+
chromosome_3	5305437	5305589	chromosome_3.f.14724	0	+
chromosome_3	5305743	5305863	chromosome_3.f.14725	0	+
chromosome_3	5306207	5306638	chromosome_3.f.14726	0	+
chromosome_3	5306831	5306884	chromosome_3.f.14727	0	+
chromosome_3	5306995	5307129	chromosome_3.f.14728	0	+
chromosome_3	5307233	5307684	chromosome_3.f.14729	0	+
chromosome_3	5307821	5307850	chromosome_3.f.14730	0	+
chromosome_3	5307998	5308297	chromosome_3.f.14731	0	+
chromosome_3	5308355	5308636	chromosome_3.f.14732	0	+
chromosome_3	5309327	5309374	chromosome_3.f.14733	0	+
chromosome_3	5309798	5309833	chromosome_3.f.14734	0	+
chromosome_3	5310021	5310058	chromosome_3.f.14735	0	+
chromosome_3	5310191	5310260	chromosome_3.f.14736	0	+
chromosome_3	5310430	5310443	chromosome_3.f.14737	0	+
chromosome_3	5310492	5310727	chromosome_3.f.14738	0	+
chromosome_3	5311119	5311164	chromosome_3.f.14739	0	+
chromosome_3	5311218	5311290	chromosome_3.f.14740	0	+
chromosome_3	5311504	5311564	chromosome_3.f.14741	0	+
chromosome_3	5311573	5311589	chromosome_3.f.14742	0	+
chromosome_3	5311596	5311679	chromosome_3.f.14743	0	+
chromosome_3	5311686	5311768	chromosome_3.f.14744	0	+
chromosome_3	5311776	5311793	chromosome_3.f.14745	0	+
chromosome_3	5311822	5311934	chromosome_3.f.14746	0	+
chromosome_3	5311947	5311985	chromosome_3.f.14747	0	+
chromosome_3	5312003	5312013	chromosome_3.f.14748	0	+
chromosome_3	5312019	5312025	chromosome_3.f.14749	0	+
chromosome_3	5312043	5312084	chromosome_3.f.14750	0	+
chromosome_3	5312108	5312184	chromosome_3.f.14751	0	+
chromosome_3	5312323	5312341	chromosome_3.f.14752	0	+
chromosome_3	5312361	5312404	chromosome_3.f.14753	0	+
chromosome_3	5312421	5312447	chromosome_3.f.14754	0	+
chromosome_3	5312452	5312656	chromosome_3.f.14755	0	+
chromosome_3	5312784	5312809	chromosome_3.f.14756	0	+
chromosome_3	5312827	5312970	chromosome_3.f.14757	0	+
chromosome_3	5312977	5313006	chromosome_3.f.14758	0	+
chromosome_3	5313090	5313139	chromosome_3.f.14759	0	+
chromosome_3	5313231	5313281	chromosome_3.f.14760	0	+
chromosome_3	5313297	5313353	chromosome_3.f.14761	0	+
chromosome_3	5313381	5313710	chromosome_3.f.14762	0	+
chromosome_3	5314173	5314395	chromosome_3.f.14763	0	+
chromosome_3	5314402	5314488	chromosome_3.f.14764	0	+
chromosome_3	5314504	5314545	chromosome_3.f.14765	0	+
chromosome_3	5314552	5314593	chromosome_3.f.14766	0	+
chromosome_3	5314637	5314664	chromosome_3.f.14767	0	+
chromosome_3	5314797	5314973	chromosome_3.f.14768	0	+
chromosome_3	5315044	5315110	chromosome_3.f.14769	0	+
chromosome_3	5315580	5315609	chromosome_3.f.14770	0	+
chromosome_3	5315631	5315653	chromosome_3.f.14771	0	+
chromosome_3	5315692	5315830	chromosome_3.f.14772	0	+
chromosome_3	5315871	5315890	chromosome_3.f.14773	0	+
chromosome_3	5315910	5316105	chromosome_3.f.14774	0	+
chromosome_3	5316239	5316876	chromosome_3.f.14775	0	+
chromosome_3	5316887	5316982	chromosome_3.f.14776	0	+
chromosome_3	5317151	5317169	chromosome_3.f.14777	0	+
chromosome_3	5317179	5317323	chromosome_3.f.14778	0	+
chromosome_3	5317331	5317352	chromosome_3.f.14779	0	+
chromosome_3	5317433	5317593	chromosome_3.f.14780	0	+
chromosome_3	5317597	5317699	chromosome_3.f.14781	0	+
chromosome_3	5318022	5318111	chromosome_3.f.14782	0	+
chromosome_3	5318132	5318145	chromosome_3.f.14783	0	+
chromosome_3	5318213	5318544	chromosome_3.f.14784	0	+
chromosome_3	5318802	5318959	chromosome_3.f.14785	0	+
chromosome_3	5319121	5319236	chromosome_3.f.14786	0	+
chromosome_3	5319259	5319397	chromosome_3.f.14787	0	+
chromosome_3	5319403	5319429	chromosome_3.f.14788	0	+
chromosome_3	5319523	5319802	chromosome_3.f.14789	0	+
chromosome_3	5319832	5319857	chromosome_3.f.14790	0	+
chromosome_3	5320208	5320257	chromosome_3.f.14791	0	+
chromosome_3	5320323	5320379	chromosome_3.f.14792	0	+
chromosome_3	5320400	5320425	chromosome_3.f.14793	0	+
chromosome_3	5320495	5320576	chromosome_3.f.14794	0	+
chromosome_3	5320732	5320840	chromosome_3.f.14795	0	+
chromosome_3	5321125	5321281	chromosome_3.f.14796	0	+
chromosome_3	5321846	5321970	chromosome_3.f.14797	0	+
chromosome_3	5334701	5334735	chromosome_3.f.14798	0	+
chromosome_3	5334839	5334902	chromosome_3.f.14799	0	+
chromosome_3	5334917	5335021	chromosome_3.f.14800	0	+
chromosome_3	5335192	5335215	chromosome_3.f.14801	0	+
chromosome_3	5335231	5335368	chromosome_3.f.14802	0	+
chromosome_3	5335556	5335960	chromosome_3.f.14803	0	+
chromosome_3	5335972	5336033	chromosome_3.f.14804	0	+
chromosome_3	5336114	5336204	chromosome_3.f.14805	0	+
chromosome_3	5336275	5336460	chromosome_3.f.14806	0	+
chromosome_3	5336755	5336859	chromosome_3.f.14807	0	+
chromosome_3	5337150	5337346	chromosome_3.f.14808	0	+
chromosome_3	5337713	5337814	chromosome_3.f.14809	0	+
chromosome_3	5337831	5337856	chromosome_3.f.14810	0	+
chromosome_3	5338614	5338819	chromosome_3.f.14811	0	+
chromosome_3	5338920	5339025	chromosome_3.f.14812	0	+
chromosome_3	5339219	5339285	chromosome_3.f.14813	0	+
chromosome_3	5339517	5339619	chromosome_3.f.14814	0	+
chromosome_3	5339669	5339804	chromosome_3.f.14815	0	+
chromosome_3	5339875	5340077	chromosome_3.f.14816	0	+
chromosome_3	5340245	5340308	chromosome_3.f.14817	0	+
chromosome_3	5340381	5340431	chromosome_3.f.14818	0	+
chromosome_3	5340516	5340585	chromosome_3.f.14819	0	+
chromosome_3	5340639	5340792	chromosome_3.f.14820	0	+
chromosome_3	5340948	5341023	chromosome_3.f.14821	0	+
chromosome_3	5341304	5341355	chromosome_3.f.14822	0	+
chromosome_3	5341367	5341381	chromosome_3.f.14823	0	+
chromosome_3	5341391	5341449	chromosome_3.f.14824	0	+
chromosome_3	5341481	5341509	chromosome_3.f.14825	0	+
chromosome_3	5341568	5341650	chromosome_3.f.14826	0	+
chromosome_3	5341663	5341707	chromosome_3.f.14827	0	+
chromosome_3	5341718	5341755	chromosome_3.f.14828	0	+
chromosome_3	5341771	5341786	chromosome_3.f.14829	0	+
chromosome_3	5341795	5341801	chromosome_3.f.14830	0	+
chromosome_3	5341838	5341881	chromosome_3.f.14831	0	+
chromosome_3	5342044	5342064	chromosome_3.f.14832	0	+
chromosome_3	5342078	5342159	chromosome_3.f.14833	0	+
chromosome_3	5342184	5342276	chromosome_3.f.14834	0	+
chromosome_3	5342286	5342359	chromosome_3.f.14835	0	+
chromosome_3	5342375	5342561	chromosome_3.f.14836	0	+
chromosome_3	5342568	5342746	chromosome_3.f.14837	0	+
chromosome_3	5343021	5343378	chromosome_3.f.14838	0	+
chromosome_3	5343476	5343531	chromosome_3.f.14839	0	+
chromosome_3	5343543	5343573	chromosome_3.f.14840	0	+
chromosome_3	5343688	5343846	chromosome_3.f.14841	0	+
chromosome_3	5344051	5344376	chromosome_3.f.14842	0	+
chromosome_3	5344381	5344388	chromosome_3.f.14843	0	+
chromosome_3	5344396	5344476	chromosome_3.f.14844	0	+
chromosome_3	5344866	5344990	chromosome_3.f.14845	0	+
chromosome_3	5345008	5345184	chromosome_3.f.14846	0	+
chromosome_3	5345231	5345372	chromosome_3.f.14847	0	+
chromosome_3	5345451	5345613	chromosome_3.f.14848	0	+
chromosome_3	5345714	5345828	chromosome_3.f.14849	0	+
chromosome_3	5345970	5346272	chromosome_3.f.14850	0	+
chromosome_3	5346351	5346368	chromosome_3.f.14851	0	+
chromosome_3	5346377	5346443	chromosome_3.f.14852	0	+
chromosome_3	5346468	5346530	chromosome_3.f.14853	0	+
chromosome_3	5346588	5346656	chromosome_3.f.14854	0	+
chromosome_3	5346683	5346861	chromosome_3.f.14855	0	+
chromosome_3	5346898	5346926	chromosome_3.f.14856	0	+
chromosome_3	5347033	5347220	chromosome_3.f.14857	0	+
chromosome_3	5347228	5347300	chromosome_3.f.14858	0	+
chromosome_3	5347375	5347406	chromosome_3.f.14859	0	+
chromosome_3	5347434	5347473	chromosome_3.f.14860	0	+
chromosome_3	5347552	5347607	chromosome_3.f.14861	0	+
chromosome_3	5347625	5347721	chromosome_3.f.14862	0	+
chromosome_3	5347779	5347902	chromosome_3.f.14863	0	+
chromosome_3	5347928	5348072	chromosome_3.f.14864	0	+
chromosome_3	5348147	5348190	chromosome_3.f.14865	0	+
chromosome_3	5348226	5348341	chromosome_3.f.14866	0	+
chromosome_3	5348436	5348462	chromosome_3.f.14867	0	+
chromosome_3	5348473	5348480	chromosome_3.f.14868	0	+
chromosome_3	5348547	5348576	chromosome_3.f.14869	0	+
chromosome_3	5348694	5348756	chromosome_3.f.14870	0	+
chromosome_3	5348781	5348801	chromosome_3.f.14871	0	+
chromosome_3	5348823	5348884	chromosome_3.f.14872	0	+
chromosome_3	5349017	5349201	chromosome_3.f.14873	0	+
chromosome_3	5349251	5349262	chromosome_3.f.14874	0	+
chromosome_3	5349356	5349404	chromosome_3.f.14875	0	+
chromosome_3	5349430	5349528	chromosome_3.f.14876	0	+
chromosome_3	5349555	5349610	chromosome_3.f.14877	0	+
chromosome_3	5349632	5349841	chromosome_3.f.14878	0	+
chromosome_3	5349877	5349908	chromosome_3.f.14879	0	+
chromosome_3	5349959	5350116	chromosome_3.f.14880	0	+
chromosome_3	5350234	5350339	chromosome_3.f.14881	0	+
chromosome_3	5350370	5350593	chromosome_3.f.14882	0	+
chromosome_3	5350802	5351174	chromosome_3.f.14883	0	+
chromosome_3	5351191	5351232	chromosome_3.f.14884	0	+
chromosome_3	5351312	5351409	chromosome_3.f.14885	0	+
chromosome_3	5353098	5353185	chromosome_3.f.14886	0	+
chromosome_3	5353344	5353408	chromosome_3.f.14887	0	+
chromosome_3	5353629	5353709	chromosome_3.f.14888	0	+
chromosome_3	5354172	5354278	chromosome_3.f.14889	0	+
chromosome_3	5354468	5354585	chromosome_3.f.14890	0	+
chromosome_3	5354827	5354922	chromosome_3.f.14891	0	+
chromosome_3	5354993	5355199	chromosome_3.f.14892	0	+
chromosome_3	5355392	5355457	chromosome_3.f.14893	0	+
chromosome_3	5356386	5356481	chromosome_3.f.14894	0	+
chromosome_3	5356486	5356676	chromosome_3.f.14895	0	+
chromosome_3	5356778	5357003	chromosome_3.f.14896	0	+
chromosome_3	5357049	5357111	chromosome_3.f.14897	0	+
chromosome_3	5357166	5357419	chromosome_3.f.14898	0	+
chromosome_3	5357460	5357542	chromosome_3.f.14899	0	+
chromosome_3	5357693	5357932	chromosome_3.f.14900	0	+
chromosome_3	5358181	5358366	chromosome_3.f.14901	0	+
chromosome_3	5358376	5358396	chromosome_3.f.14902	0	+
chromosome_3	5358421	5358443	chromosome_3.f.14903	0	+
chromosome_3	5358500	5358627	chromosome_3.f.14904	0	+
chromosome_3	5359139	5359524	chromosome_3.f.14905	0	+
chromosome_3	5359622	5359724	chromosome_3.f.14906	0	+
chromosome_3	5359773	5359876	chromosome_3.f.14907	0	+
chromosome_3	5359944	5359965	chromosome_3.f.14908	0	+
chromosome_3	5359980	5360068	chromosome_3.f.14909	0	+
chromosome_3	5360096	5360304	chromosome_3.f.14910	0	+
chromosome_3	5360330	5360382	chromosome_3.f.14911	0	+
chromosome_3	5360493	5360530	chromosome_3.f.14912	0	+
chromosome_3	5360784	5361182	chromosome_3.f.14913	0	+
chromosome_3	5361581	5361765	chromosome_3.f.14914	0	+
chromosome_3	5361901	5361958	chromosome_3.f.14915	0	+
chromosome_3	5362007	5362065	chromosome_3.f.14916	0	+
chromosome_3	5362109	5362143	chromosome_3.f.14917	0	+
chromosome_3	5362187	5362314	chromosome_3.f.14918	0	+
chromosome_3	5362454	5362539	chromosome_3.f.14919	0	+
chromosome_3	5362677	5362825	chromosome_3.f.14920	0	+
chromosome_3	5362837	5362890	chromosome_3.f.14921	0	+
chromosome_3	5363042	5363175	chromosome_3.f.14922	0	+
chromosome_3	5363208	5363265	chromosome_3.f.14923	0	+
chromosome_3	5363352	5363434	chromosome_3.f.14924	0	+
chromosome_3	5363568	5363626	chromosome_3.f.14925	0	+
chromosome_3	5363743	5363771	chromosome_3.f.14926	0	+
chromosome_3	5363793	5363898	chromosome_3.f.14927	0	+
chromosome_3	5363949	5364095	chromosome_3.f.14928	0	+
chromosome_3	5364172	5364261	chromosome_3.f.14929	0	+
chromosome_3	5365363	5365484	chromosome_3.f.14930	0	+
chromosome_3	5365878	5365903	chromosome_3.f.14931	0	+
chromosome_3	5366094	5366114	chromosome_3.f.14932	0	+
chromosome_3	5366237	5366372	chromosome_3.f.14933	0	+
chromosome_3	5366565	5367038	chromosome_3.f.14934	0	+
chromosome_3	5367224	5367229	chromosome_3.f.14935	0	+
chromosome_3	5367282	5367739	chromosome_3.f.14936	0	+
chromosome_3	5367770	5368070	chromosome_3.f.14937	0	+
chromosome_3	5368090	5368261	chromosome_3.f.14938	0	+
chromosome_3	5368283	5368300	chromosome_3.f.14939	0	+
chromosome_3	5368316	5368483	chromosome_3.f.14940	0	+
chromosome_3	5368787	5369135	chromosome_3.f.14941	0	+
chromosome_3	5369160	5369360	chromosome_3.f.14942	0	+
chromosome_3	5369373	5369512	chromosome_3.f.14943	0	+
chromosome_3	5369659	5369804	chromosome_3.f.14944	0	+
chromosome_3	5369948	5370500	chromosome_3.f.14945	0	+
chromosome_3	5370510	5370542	chromosome_3.f.14946	0	+
chromosome_3	5370555	5370636	chromosome_3.f.14947	0	+
chromosome_3	5370802	5371207	chromosome_3.f.14948	0	+
chromosome_3	5371276	5371387	chromosome_3.f.14949	0	+
chromosome_3	5371537	5371642	chromosome_3.f.14950	0	+
chromosome_3	5371872	5372161	chromosome_3.f.14951	0	+
chromosome_3	5374640	5375177	chromosome_3.f.14952	0	+
chromosome_3	5375278	5375304	chromosome_3.f.14953	0	+
chromosome_3	5375322	5375399	chromosome_3.f.14954	0	+
chromosome_3	5375505	5375629	chromosome_3.f.14955	0	+
chromosome_3	5375812	5375990	chromosome_3.f.14956	0	+
chromosome_3	5376015	5376046	chromosome_3.f.14957	0	+
chromosome_3	5376139	5376217	chromosome_3.f.14958	0	+
chromosome_3	5376224	5376277	chromosome_3.f.14959	0	+
chromosome_3	5376397	5376560	chromosome_3.f.14960	0	+
chromosome_3	5376669	5376793	chromosome_3.f.14961	0	+
chromosome_3	5376827	5376970	chromosome_3.f.14962	0	+
chromosome_3	5377058	5377223	chromosome_3.f.14963	0	+
chromosome_3	5377238	5377258	chromosome_3.f.14964	0	+
chromosome_3	5377381	5377436	chromosome_3.f.14965	0	+
chromosome_3	5377441	5377529	chromosome_3.f.14966	0	+
chromosome_3	5377651	5377733	chromosome_3.f.14967	0	+
chromosome_3	5377758	5377808	chromosome_3.f.14968	0	+
chromosome_3	5377929	5378055	chromosome_3.f.14969	0	+
chromosome_3	5378173	5378193	chromosome_3.f.14970	0	+
chromosome_3	5378201	5378331	chromosome_3.f.14971	0	+
chromosome_3	5378435	5379312	chromosome_3.f.14972	0	+
chromosome_3	5379468	5379716	chromosome_3.f.14973	0	+
chromosome_3	5379729	5379735	chromosome_3.f.14974	0	+
chromosome_3	5379990	5380252	chromosome_3.f.14975	0	+
chromosome_3	5380407	5380414	chromosome_3.f.14976	0	+
chromosome_3	5380583	5380688	chromosome_3.f.14977	0	+
chromosome_3	5380735	5380865	chromosome_3.f.14978	0	+
chromosome_3	5381072	5381269	chromosome_3.f.14979	0	+
chromosome_3	5381341	5381426	chromosome_3.f.14980	0	+
chromosome_3	5381469	5381505	chromosome_3.f.14981	0	+
chromosome_3	5381689	5381709	chromosome_3.f.14982	0	+
chromosome_3	5381782	5382339	chromosome_3.f.14983	0	+
chromosome_3	5382436	5382518	chromosome_3.f.14984	0	+
chromosome_3	5382653	5382750	chromosome_3.f.14985	0	+
chromosome_3	5382821	5382857	chromosome_3.f.14986	0	+
chromosome_3	5382888	5383300	chromosome_3.f.14987	0	+
chromosome_3	5383427	5383735	chromosome_3.f.14988	0	+
chromosome_3	5383767	5383927	chromosome_3.f.14989	0	+
chromosome_3	5383944	5383990	chromosome_3.f.14990	0	+
chromosome_3	5384127	5384394	chromosome_3.f.14991	0	+
chromosome_3	5384548	5384796	chromosome_3.f.14992	0	+
chromosome_3	5384854	5385140	chromosome_3.f.14993	0	+
chromosome_3	5385172	5385243	chromosome_3.f.14994	0	+
chromosome_3	5385352	5385411	chromosome_3.f.14995	0	+
chromosome_3	5385441	5385494	chromosome_3.f.14996	0	+
chromosome_3	5385861	5385883	chromosome_3.f.14997	0	+
chromosome_3	5390557	5390616	chromosome_3.f.14998	0	+
chromosome_3	5390730	5390750	chromosome_3.f.14999	0	+
chromosome_3	5390771	5391069	chromosome_3.f.15000	0	+
chromosome_3	5391227	5391302	chromosome_3.f.15001	0	+
chromosome_3	5391329	5391392	chromosome_3.f.15002	0	+
chromosome_3	5391399	5391437	chromosome_3.f.15003	0	+
chromosome_3	5391450	5391482	chromosome_3.f.15004	0	+
chromosome_3	5391538	5391764	chromosome_3.f.15005	0	+
chromosome_3	5391824	5391924	chromosome_3.f.15006	0	+
chromosome_3	5391942	5391957	chromosome_3.f.15007	0	+
chromosome_3	5391968	5391972	chromosome_3.f.15008	0	+
chromosome_3	5392049	5392159	chromosome_3.f.15009	0	+
chromosome_3	5392191	5392221	chromosome_3.f.15010	0	+
chromosome_3	5392281	5392359	chromosome_3.f.15011	0	+
chromosome_3	5392733	5392799	chromosome_3.f.15012	0	+
chromosome_3	5392814	5392883	chromosome_3.f.15013	0	+
chromosome_3	5392893	5392951	chromosome_3.f.15014	0	+
chromosome_3	5392981	5393008	chromosome_3.f.15015	0	+
chromosome_3	5393082	5393129	chromosome_3.f.15016	0	+
chromosome_3	5393435	5393466	chromosome_3.f.15017	0	+
chromosome_3	5393476	5393734	chromosome_3.f.15018	0	+
chromosome_3	5393860	5393990	chromosome_3.f.15019	0	+
chromosome_3	5394192	5394368	chromosome_3.f.15020	0	+
chromosome_3	5394706	5394831	chromosome_3.f.15021	0	+
chromosome_3	5395038	5395220	chromosome_3.f.15022	0	+
chromosome_3	5395321	5395366	chromosome_3.f.15023	0	+
chromosome_3	5395378	5395449	chromosome_3.f.15024	0	+
chromosome_3	5395457	5395503	chromosome_3.f.15025	0	+
chromosome_3	5395577	5395689	chromosome_3.f.15026	0	+
chromosome_3	5395696	5395961	chromosome_3.f.15027	0	+
chromosome_3	5396000	5396201	chromosome_3.f.15028	0	+
chromosome_3	5396219	5396253	chromosome_3.f.15029	0	+
chromosome_3	5397036	5397364	chromosome_3.f.15030	0	+
chromosome_3	5397496	5397586	chromosome_3.f.15031	0	+
chromosome_3	5397609	5397658	chromosome_3.f.15032	0	+
chromosome_3	5397765	5397775	chromosome_3.f.15033	0	+
chromosome_3	5397794	5397822	chromosome_3.f.15034	0	+
chromosome_3	5397955	5398081	chromosome_3.f.15035	0	+
chromosome_3	5398218	5398277	chromosome_3.f.15036	0	+
chromosome_3	5398371	5398652	chromosome_3.f.15037	0	+
chromosome_3	5399117	5399205	chromosome_3.f.15038	0	+
chromosome_3	5399254	5399358	chromosome_3.f.15039	0	+
chromosome_3	5399581	5399639	chromosome_3.f.15040	0	+
chromosome_3	5399647	5399675	chromosome_3.f.15041	0	+
chromosome_3	5399692	5399962	chromosome_3.f.15042	0	+
chromosome_3	5400082	5400177	chromosome_3.f.15043	0	+
chromosome_3	5400316	5400440	chromosome_3.f.15044	0	+
chromosome_3	5400510	5400579	chromosome_3.f.15045	0	+
chromosome_3	5400780	5400927	chromosome_3.f.15046	0	+
chromosome_3	5400974	5401042	chromosome_3.f.15047	0	+
chromosome_3	5401088	5401262	chromosome_3.f.15048	0	+
chromosome_3	5401588	5401630	chromosome_3.f.15049	0	+
chromosome_3	5401640	5401756	chromosome_3.f.15050	0	+
chromosome_3	5401844	5401873	chromosome_3.f.15051	0	+
chromosome_3	5401896	5401976	chromosome_3.f.15052	0	+
chromosome_3	5401983	5402009	chromosome_3.f.15053	0	+
chromosome_3	5402018	5402111	chromosome_3.f.15054	0	+
chromosome_3	5402115	5402514	chromosome_3.f.15055	0	+
chromosome_3	5402625	5402711	chromosome_3.f.15056	0	+
chromosome_3	5402894	5402987	chromosome_3.f.15057	0	+
chromosome_3	5403000	5403239	chromosome_3.f.15058	0	+
chromosome_3	5403612	5403681	chromosome_3.f.15059	0	+
chromosome_3	5403912	5403989	chromosome_3.f.15060	0	+
chromosome_3	5404068	5404267	chromosome_3.f.15061	0	+
chromosome_3	5404342	5404429	chromosome_3.f.15062	0	+
chromosome_3	5404576	5404708	chromosome_3.f.15063	0	+
chromosome_3	5404843	5405023	chromosome_3.f.15064	0	+
chromosome_3	5405192	5405421	chromosome_3.f.15065	0	+
chromosome_3	5405435	5405772	chromosome_3.f.15066	0	+
chromosome_3	5405879	5406200	chromosome_3.f.15067	0	+
chromosome_3	5406304	5407019	chromosome_3.f.15068	0	+
chromosome_3	5407149	5407181	chromosome_3.f.15069	0	+
chromosome_3	5407206	5407435	chromosome_3.f.15070	0	+
chromosome_3	5407580	5407650	chromosome_3.f.15071	0	+
chromosome_3	5407693	5407861	chromosome_3.f.15072	0	+
chromosome_3	5407914	5407996	chromosome_3.f.15073	0	+
chromosome_3	5408045	5408098	chromosome_3.f.15074	0	+
chromosome_3	5408118	5408169	chromosome_3.f.15075	0	+
chromosome_3	5408523	5408567	chromosome_3.f.15076	0	+
chromosome_3	5408640	5408693	chromosome_3.f.15077	0	+
chromosome_3	5408710	5408802	chromosome_3.f.15078	0	+
chromosome_3	5408817	5408824	chromosome_3.f.15079	0	+
chromosome_3	5408901	5408910	chromosome_3.f.15080	0	+
chromosome_3	5408922	5408965	chromosome_3.f.15081	0	+
chromosome_3	5408994	5409101	chromosome_3.f.15082	0	+
chromosome_3	5409170	5409327	chromosome_3.f.15083	0	+
chromosome_3	5409369	5409538	chromosome_3.f.15084	0	+
chromosome_3	5409588	5409658	chromosome_3.f.15085	0	+
chromosome_3	5409671	5409728	chromosome_3.f.15086	0	+
chromosome_3	5409808	5409840	chromosome_3.f.15087	0	+
chromosome_3	5409858	5409884	chromosome_3.f.15088	0	+
chromosome_3	5409903	5409957	chromosome_3.f.15089	0	+
chromosome_3	5410061	5410121	chromosome_3.f.15090	0	+
chromosome_3	5410229	5410359	chromosome_3.f.15091	0	+
chromosome_3	5410378	5410455	chromosome_3.f.15092	0	+
chromosome_3	5410558	5411000	chromosome_3.f.15093	0	+
chromosome_3	5411166	5411271	chromosome_3.f.15094	0	+
chromosome_3	5411282	5411396	chromosome_3.f.15095	0	+
chromosome_3	5411593	5411704	chromosome_3.f.15096	0	+
chromosome_3	5411729	5411758	chromosome_3.f.15097	0	+
chromosome_3	5411927	5412121	chromosome_3.f.15098	0	+
chromosome_3	5412181	5412230	chromosome_3.f.15099	0	+
chromosome_3	5412381	5412436	chromosome_3.f.15100	0	+
chromosome_3	5412448	5412495	chromosome_3.f.15101	0	+
chromosome_3	5412512	5412544	chromosome_3.f.15102	0	+
chromosome_3	5412659	5412715	chromosome_3.f.15103	0	+
chromosome_3	5412779	5413020	chromosome_3.f.15104	0	+
chromosome_3	5413176	5413240	chromosome_3.f.15105	0	+
chromosome_3	5413506	5413853	chromosome_3.f.15106	0	+
chromosome_3	5413920	5414028	chromosome_3.f.15107	0	+
chromosome_3	5414121	5414272	chromosome_3.f.15108	0	+
chromosome_3	5414500	5414567	chromosome_3.f.15109	0	+
chromosome_3	5415425	5415475	chromosome_3.f.15110	0	+
chromosome_3	5416229	5416876	chromosome_3.f.15111	0	+
chromosome_3	5416908	5416986	chromosome_3.f.15112	0	+
chromosome_3	5417159	5417232	chromosome_3.f.15113	0	+
chromosome_3	5417601	5417661	chromosome_3.f.15114	0	+
chromosome_3	5419027	5419453	chromosome_3.f.15115	0	+
chromosome_3	5419478	5420690	chromosome_3.f.15116	0	+
chromosome_3	5420812	5420951	chromosome_3.f.15117	0	+
chromosome_3	5420979	5421014	chromosome_3.f.15118	0	+
chromosome_3	5421064	5421335	chromosome_3.f.15119	0	+
chromosome_3	5421445	5421493	chromosome_3.f.15120	0	+
chromosome_3	5421500	5422396	chromosome_3.f.15121	0	+
chromosome_3	5422437	5422747	chromosome_3.f.15122	0	+
chromosome_3	5422808	5422953	chromosome_3.f.15123	0	+
chromosome_3	5423023	5423199	chromosome_3.f.15124	0	+
chromosome_3	5423207	5423667	chromosome_3.f.15125	0	+
chromosome_3	5423674	5423951	chromosome_3.f.15126	0	+
chromosome_3	5424038	5424353	chromosome_3.f.15127	0	+
chromosome_3	5424428	5424451	chromosome_3.f.15128	0	+
chromosome_3	5424461	5425231	chromosome_3.f.15129	0	+
chromosome_3	5425254	5425704	chromosome_3.f.15130	0	+
chromosome_3	5425742	5425797	chromosome_3.f.15131	0	+
chromosome_3	5425867	5426196	chromosome_3.f.15132	0	+
chromosome_3	5426293	5426407	chromosome_3.f.15133	0	+
chromosome_3	5426594	5427005	chromosome_3.f.15134	0	+
chromosome_3	5427080	5427175	chromosome_3.f.15135	0	+
chromosome_3	5427188	5427451	chromosome_3.f.15136	0	+
chromosome_3	5427568	5427890	chromosome_3.f.15137	0	+
chromosome_3	5427938	5428070	chromosome_3.f.15138	0	+
chromosome_3	5428112	5428243	chromosome_3.f.15139	0	+
chromosome_3	5429432	5429526	chromosome_3.f.15140	0	+
chromosome_3	5430233	5430329	chromosome_3.f.15141	0	+
chromosome_3	5430486	5430531	chromosome_3.f.15142	0	+
chromosome_3	5430813	5430833	chromosome_3.f.15143	0	+
chromosome_3	5430878	5431029	chromosome_3.f.15144	0	+
chromosome_3	5431235	5431624	chromosome_3.f.15145	0	+
chromosome_3	5431792	5431907	chromosome_3.f.15146	0	+
chromosome_3	5432118	5432401	chromosome_3.f.15147	0	+
chromosome_3	5432555	5432889	chromosome_3.f.15148	0	+
chromosome_3	5433003	5433379	chromosome_3.f.15149	0	+
chromosome_3	5434638	5434829	chromosome_3.f.15150	0	+
chromosome_3	5434919	5434952	chromosome_3.f.15151	0	+
chromosome_3	5435097	5435195	chromosome_3.f.15152	0	+
chromosome_3	5435364	5435451	chromosome_3.f.15153	0	+
chromosome_3	5435461	5435617	chromosome_3.f.15154	0	+
chromosome_3	5435784	5435974	chromosome_3.f.15155	0	+
chromosome_3	5436025	5436738	chromosome_3.f.15156	0	+
chromosome_3	5436826	5437099	chromosome_3.f.15157	0	+
chromosome_3	5437189	5437307	chromosome_3.f.15158	0	+
chromosome_3	5437405	5437878	chromosome_3.f.15159	0	+
chromosome_3	5438030	5438103	chromosome_3.f.15160	0	+
chromosome_3	5438174	5438181	chromosome_3.f.15161	0	+
chromosome_3	5438225	5438306	chromosome_3.f.15162	0	+
chromosome_3	5438313	5438319	chromosome_3.f.15163	0	+
chromosome_3	5438406	5438714	chromosome_3.f.15164	0	+
chromosome_3	5438753	5438789	chromosome_3.f.15165	0	+
chromosome_3	5439674	5439700	chromosome_3.f.15166	0	+
chromosome_3	5439727	5440163	chromosome_3.f.15167	0	+
chromosome_3	5440180	5440370	chromosome_3.f.15168	0	+
chromosome_3	5440465	5440511	chromosome_3.f.15169	0	+
chromosome_3	5440728	5440874	chromosome_3.f.15170	0	+
chromosome_3	5441298	5441512	chromosome_3.f.15171	0	+
chromosome_3	5441687	5441697	chromosome_3.f.15172	0	+
chromosome_3	5441722	5441834	chromosome_3.f.15173	0	+
chromosome_3	5442094	5442103	chromosome_3.f.15174	0	+
chromosome_3	5442121	5442237	chromosome_3.f.15175	0	+
chromosome_3	5442613	5442806	chromosome_3.f.15176	0	+
chromosome_3	5442814	5442930	chromosome_3.f.15177	0	+
chromosome_3	5443052	5443350	chromosome_3.f.15178	0	+
chromosome_3	5443559	5443886	chromosome_3.f.15179	0	+
chromosome_3	5444009	5444148	chromosome_3.f.15180	0	+
chromosome_3	5445893	5446239	chromosome_3.f.15181	0	+
chromosome_3	5446339	5446367	chromosome_3.f.15182	0	+
chromosome_3	5446402	5446420	chromosome_3.f.15183	0	+
chromosome_3	5446611	5446849	chromosome_3.f.15184	0	+
chromosome_3	5447025	5447275	chromosome_3.f.15185	0	+
chromosome_3	5447447	5447715	chromosome_3.f.15186	0	+
chromosome_3	5447931	5448375	chromosome_3.f.15187	0	+
chromosome_3	5448495	5448621	chromosome_3.f.15188	0	+
chromosome_3	5448724	5448886	chromosome_3.f.15189	0	+
chromosome_3	5449123	5449136	chromosome_3.f.15190	0	+
chromosome_3	5449157	5449319	chromosome_3.f.15191	0	+
chromosome_3	5449389	5449434	chromosome_3.f.15192	0	+
chromosome_3	5449548	5449762	chromosome_3.f.15193	0	+
chromosome_3	5449841	5449864	chromosome_3.f.15194	0	+
chromosome_3	5449970	5450029	chromosome_3.f.15195	0	+
chromosome_3	5450126	5450213	chromosome_3.f.15196	0	+
chromosome_3	5450235	5450317	chromosome_3.f.15197	0	+
chromosome_3	5450344	5450688	chromosome_3.f.15198	0	+
chromosome_3	5450734	5450831	chromosome_3.f.15199	0	+
chromosome_3	5450840	5450941	chromosome_3.f.15200	0	+
chromosome_3	5451359	5451368	chromosome_3.f.15201	0	+
chromosome_3	5451703	5451769	chromosome_3.f.15202	0	+
chromosome_3	5451780	5451917	chromosome_3.f.15203	0	+
chromosome_3	5451939	5452050	chromosome_3.f.15204	0	+
chromosome_3	5452154	5452445	chromosome_3.f.15205	0	+
chromosome_3	5452503	5452686	chromosome_3.f.15206	0	+
chromosome_3	5452711	5452756	chromosome_3.f.15207	0	+
chromosome_3	5452875	5453095	chromosome_3.f.15208	0	+
chromosome_3	5453318	5453632	chromosome_3.f.15209	0	+
chromosome_3	5453810	5453870	chromosome_3.f.15210	0	+
chromosome_3	5453874	5453942	chromosome_3.f.15211	0	+
chromosome_3	5453962	5453971	chromosome_3.f.15212	0	+
chromosome_3	5454216	5454363	chromosome_3.f.15213	0	+
chromosome_3	5454520	5454539	chromosome_3.f.15214	0	+
chromosome_3	5454555	5454616	chromosome_3.f.15215	0	+
chromosome_3	5454699	5454723	chromosome_3.f.15216	0	+
chromosome_3	5455167	5455376	chromosome_3.f.15217	0	+
chromosome_3	5455427	5455566	chromosome_3.f.15218	0	+
chromosome_3	5456159	5456175	chromosome_3.f.15219	0	+
chromosome_3	5456356	5456523	chromosome_3.f.15220	0	+
chromosome_3	5456536	5456631	chromosome_3.f.15221	0	+
chromosome_3	5456706	5457117	chromosome_3.f.15222	0	+
chromosome_3	5457298	5457412	chromosome_3.f.15223	0	+
chromosome_3	5457509	5457838	chromosome_3.f.15224	0	+
chromosome_3	5457905	5457960	chromosome_3.f.15225	0	+
chromosome_3	5457998	5458448	chromosome_3.f.15226	0	+
chromosome_3	5458471	5459274	chromosome_3.f.15227	0	+
chromosome_3	5459349	5459544	chromosome_3.f.15228	0	+
chromosome_3	5459565	5459735	chromosome_3.f.15229	0	+
chromosome_3	5459757	5460501	chromosome_3.f.15230	0	+
chromosome_3	5460509	5460685	chromosome_3.f.15231	0	+
chromosome_3	5460755	5460900	chromosome_3.f.15232	0	+
chromosome_3	5460961	5461271	chromosome_3.f.15233	0	+
chromosome_3	5461312	5462208	chromosome_3.f.15234	0	+
chromosome_3	5462215	5462263	chromosome_3.f.15235	0	+
chromosome_3	5462372	5462644	chromosome_3.f.15236	0	+
chromosome_3	5462694	5462729	chromosome_3.f.15237	0	+
chromosome_3	5462757	5462896	chromosome_3.f.15238	0	+
chromosome_3	5463026	5464238	chromosome_3.f.15239	0	+
chromosome_3	5464263	5464662	chromosome_3.f.15240	0	+
chromosome_3	5466686	5466781	chromosome_3.f.15241	0	+
chromosome_3	5466978	5467154	chromosome_3.f.15242	0	+
chromosome_3	5467223	5467567	chromosome_3.f.15243	0	+
chromosome_3	5467768	5467858	chromosome_3.f.15244	0	+
chromosome_3	5467913	5467984	chromosome_3.f.15245	0	+
chromosome_3	5468208	5468216	chromosome_3.f.15246	0	+
chromosome_3	5468293	5468419	chromosome_3.f.15247	0	+
chromosome_3	5468447	5468597	chromosome_3.f.15248	0	+
chromosome_3	5468663	5468693	chromosome_3.f.15249	0	+
chromosome_3	5469620	5469737	chromosome_3.f.15250	0	+
chromosome_3	5469785	5469876	chromosome_3.f.15251	0	+
chromosome_3	5470077	5470189	chromosome_3.f.15252	0	+
chromosome_3	5470211	5470317	chromosome_3.f.15253	0	+
chromosome_3	5470336	5470406	chromosome_3.f.15254	0	+
chromosome_3	5470602	5470712	chromosome_3.f.15255	0	+
chromosome_3	5470980	5471019	chromosome_3.f.15256	0	+
chromosome_3	5471058	5471134	chromosome_3.f.15257	0	+
chromosome_3	5471311	5471322	chromosome_3.f.15258	0	+
chromosome_3	5471361	5471371	chromosome_3.f.15259	0	+
chromosome_3	5471472	5471560	chromosome_3.f.15260	0	+
chromosome_3	5471666	5471693	chromosome_3.f.15261	0	+
chromosome_3	5471727	5471745	chromosome_3.f.15262	0	+
chromosome_3	5471797	5471920	chromosome_3.f.15263	0	+
chromosome_3	5472069	5472093	chromosome_3.f.15264	0	+
chromosome_3	5472264	5472414	chromosome_3.f.15265	0	+
chromosome_3	5472961	5473064	chromosome_3.f.15266	0	+
chromosome_3	5473199	5473431	chromosome_3.f.15267	0	+
chromosome_3	5473472	5473497	chromosome_3.f.15268	0	+
chromosome_3	5473533	5473576	chromosome_3.f.15269	0	+
chromosome_3	5473626	5473674	chromosome_3.f.15270	0	+
chromosome_3	5473716	5473828	chromosome_3.f.15271	0	+
chromosome_3	5473835	5473849	chromosome_3.f.15272	0	+
chromosome_3	5473979	5474056	chromosome_3.f.15273	0	+
chromosome_3	5474069	5474165	chromosome_3.f.15274	0	+
chromosome_3	5474350	5474497	chromosome_3.f.15275	0	+
chromosome_3	5475746	5475778	chromosome_3.f.15276	0	+
chromosome_3	5475971	5476353	chromosome_3.f.15277	0	+
chromosome_3	5476602	5476710	chromosome_3.f.15278	0	+
chromosome_3	5476982	5477238	chromosome_3.f.15279	0	+
chromosome_3	5477848	5477879	chromosome_3.f.15280	0	+
chromosome_3	5477892	5478065	chromosome_3.f.15281	0	+
chromosome_3	5478228	5478274	chromosome_3.f.15282	0	+
chromosome_3	5478294	5478451	chromosome_3.f.15283	0	+
chromosome_3	5478682	5478914	chromosome_3.f.15284	0	+
chromosome_3	5479117	5479130	chromosome_3.f.15285	0	+
chromosome_3	5479160	5479296	chromosome_3.f.15286	0	+
chromosome_3	5479400	5479731	chromosome_3.f.15287	0	+
chromosome_3	5479829	5479947	chromosome_3.f.15288	0	+
chromosome_3	5480118	5480225	chromosome_3.f.15289	0	+
chromosome_3	5480301	5480381	chromosome_3.f.15290	0	+
chromosome_3	5480444	5480661	chromosome_3.f.15291	0	+
chromosome_3	5480684	5480818	chromosome_3.f.15292	0	+
chromosome_3	5481001	5481114	chromosome_3.f.15293	0	+
chromosome_3	5481231	5481250	chromosome_3.f.15294	0	+
chromosome_3	5481266	5481431	chromosome_3.f.15295	0	+
chromosome_3	5481580	5481795	chromosome_3.f.15296	0	+
chromosome_3	5481800	5481955	chromosome_3.f.15297	0	+
chromosome_3	5481983	5482014	chromosome_3.f.15298	0	+
chromosome_3	5482199	5482254	chromosome_3.f.15299	0	+
chromosome_3	5482302	5482337	chromosome_3.f.15300	0	+
chromosome_3	5482347	5482502	chromosome_3.f.15301	0	+
chromosome_3	5482746	5482886	chromosome_3.f.15302	0	+
chromosome_3	5482923	5483018	chromosome_3.f.15303	0	+
chromosome_3	5483042	5483185	chromosome_3.f.15304	0	+
chromosome_3	5483427	5483526	chromosome_3.f.15305	0	+
chromosome_3	5483773	5483947	chromosome_3.f.15306	0	+
chromosome_3	5484123	5484636	chromosome_3.f.15307	0	+
chromosome_3	5484646	5484799	chromosome_3.f.15308	0	+
chromosome_3	5484987	5485014	chromosome_3.f.15309	0	+
chromosome_3	5485033	5485383	chromosome_3.f.15310	0	+
chromosome_3	5485425	5485733	chromosome_3.f.15311	0	+
chromosome_3	5486880	5487225	chromosome_3.f.15312	0	+
chromosome_3	5487292	5487891	chromosome_3.f.15313	0	+
chromosome_3	5488217	5488565	chromosome_3.f.15314	0	+
chromosome_3	5488755	5489128	chromosome_3.f.15315	0	+
chromosome_3	5489156	5489340	chromosome_3.f.15316	0	+
chromosome_3	5489370	5489502	chromosome_3.f.15317	0	+
chromosome_3	5489525	5489583	chromosome_3.f.15318	0	+
chromosome_3	5489799	5489867	chromosome_3.f.15319	0	+
chromosome_3	5490515	5490561	chromosome_3.f.15320	0	+
chromosome_3	5490670	5490829	chromosome_3.f.15321	0	+
chromosome_3	5490924	5491036	chromosome_3.f.15322	0	+
chromosome_3	5491103	5491308	chromosome_3.f.15323	0	+
chromosome_3	5491495	5491517	chromosome_3.f.15324	0	+
chromosome_3	5491854	5492286	chromosome_3.f.15325	0	+
chromosome_3	5492334	5492480	chromosome_3.f.15326	0	+
chromosome_3	5492536	5492691	chromosome_3.f.15327	0	+
chromosome_3	5492863	5493103	chromosome_3.f.15328	0	+
chromosome_3	5493424	5493871	chromosome_3.f.15329	0	+
chromosome_3	5494013	5494198	chromosome_3.f.15330	0	+
chromosome_3	5494226	5494517	chromosome_3.f.15331	0	+
chromosome_3	5494677	5494851	chromosome_3.f.15332	0	+
chromosome_3	5494863	5494875	chromosome_3.f.15333	0	+
chromosome_3	5494884	5495073	chromosome_3.f.15334	0	+
chromosome_3	5495239	5495411	chromosome_3.f.15335	0	+
chromosome_3	5495545	5495731	chromosome_3.f.15336	0	+
chromosome_3	5495881	5496204	chromosome_3.f.15337	0	+
chromosome_3	5496235	5496332	chromosome_3.f.15338	0	+
chromosome_3	5496366	5496578	chromosome_3.f.15339	0	+
chromosome_3	5496709	5496728	chromosome_3.f.15340	0	+
chromosome_3	5496736	5497032	chromosome_3.f.15341	0	+
chromosome_3	5497236	5497452	chromosome_3.f.15342	0	+
chromosome_3	5497514	5497542	chromosome_3.f.15343	0	+
chromosome_3	5497924	5497962	chromosome_3.f.15344	0	+
chromosome_3	5498201	5498237	chromosome_3.f.15345	0	+
chromosome_3	5498391	5498572	chromosome_3.f.15346	0	+
chromosome_3	5498684	5498822	chromosome_3.f.15347	0	+
chromosome_3	5499196	5499373	chromosome_3.f.15348	0	+
chromosome_3	5499608	5499642	chromosome_3.f.15349	0	+
chromosome_3	5499654	5499782	chromosome_3.f.15350	0	+
chromosome_3	5499933	5500293	chromosome_3.f.15351	0	+
chromosome_3	5500411	5500903	chromosome_3.f.15352	0	+
chromosome_3	5500953	5501051	chromosome_3.f.15353	0	+
chromosome_3	5501832	5501854	chromosome_3.f.15354	0	+
chromosome_3	5501898	5501938	chromosome_3.f.15355	0	+
chromosome_3	5501957	5502004	chromosome_3.f.15356	0	+
chromosome_3	5502256	5502334	chromosome_3.f.15357	0	+
chromosome_3	5502352	5502371	chromosome_3.f.15358	0	+
chromosome_3	5502593	5502677	chromosome_3.f.15359	0	+
chromosome_3	5502870	5502905	chromosome_3.f.15360	0	+
chromosome_3	5502931	5503069	chromosome_3.f.15361	0	+
chromosome_3	5503236	5503357	chromosome_3.f.15362	0	+
chromosome_3	5503368	5503474	chromosome_3.f.15363	0	+
chromosome_3	5503615	5503712	chromosome_3.f.15364	0	+
chromosome_3	5504021	5504168	chromosome_3.f.15365	0	+
chromosome_3	5504690	5504794	chromosome_3.f.15366	0	+
chromosome_3	5504971	5505052	chromosome_3.f.15367	0	+
chromosome_3	5505060	5505265	chromosome_3.f.15368	0	+
chromosome_3	5505612	5505732	chromosome_3.f.15369	0	+
chromosome_3	5505956	5506059	chromosome_3.f.15370	0	+
chromosome_3	5506314	5506371	chromosome_3.f.15371	0	+
chromosome_3	5506411	5506497	chromosome_3.f.15372	0	+
chromosome_3	5506518	5506558	chromosome_3.f.15373	0	+
chromosome_3	5506611	5506664	chromosome_3.f.15374	0	+
chromosome_3	5506755	5506774	chromosome_3.f.15375	0	+
chromosome_3	5506822	5506928	chromosome_3.f.15376	0	+
chromosome_3	5507043	5507285	chromosome_3.f.15377	0	+
chromosome_3	5507401	5507583	chromosome_3.f.15378	0	+
chromosome_3	5508109	5508219	chromosome_3.f.15379	0	+
chromosome_3	5508280	5508338	chromosome_3.f.15380	0	+
chromosome_3	5508379	5508528	chromosome_3.f.15381	0	+
chromosome_3	5508577	5508717	chromosome_3.f.15382	0	+
chromosome_3	5509028	5509509	chromosome_3.f.15383	0	+
chromosome_3	5509525	5509867	chromosome_3.f.15384	0	+
chromosome_3	5510094	5510614	chromosome_3.f.15385	0	+
chromosome_3	5510836	5510866	chromosome_3.f.15386	0	+
chromosome_3	5511089	5511149	chromosome_3.f.15387	0	+
chromosome_3	5511316	5511342	chromosome_3.f.15388	0	+
chromosome_3	5511358	5511459	chromosome_3.f.15389	0	+
chromosome_3	5511929	5512025	chromosome_3.f.15390	0	+
chromosome_3	5512211	5512315	chromosome_3.f.15391	0	+
chromosome_3	5512550	5512622	chromosome_3.f.15392	0	+
chromosome_3	5512852	5513120	chromosome_3.f.15393	0	+
chromosome_3	5513228	5513250	chromosome_3.f.15394	0	+
chromosome_3	5513387	5513529	chromosome_3.f.15395	0	+
chromosome_3	5513649	5513694	chromosome_3.f.15396	0	+
chromosome_3	5513738	5513835	chromosome_3.f.15397	0	+
chromosome_3	5513891	5513922	chromosome_3.f.15398	0	+
chromosome_3	5514507	5514685	chromosome_3.f.15399	0	+
chromosome_3	5514781	5514840	chromosome_3.f.15400	0	+
chromosome_3	5515078	5515309	chromosome_3.f.15401	0	+
chromosome_3	5515318	5515385	chromosome_3.f.15402	0	+
chromosome_3	5515486	5515553	chromosome_3.f.15403	0	+
chromosome_3	5515593	5515638	chromosome_3.f.15404	0	+
chromosome_3	5515671	5515685	chromosome_3.f.15405	0	+
chromosome_3	5515692	5515837	chromosome_3.f.15406	0	+
chromosome_3	5515930	5516149	chromosome_3.f.15407	0	+
chromosome_3	5516210	5516273	chromosome_3.f.15408	0	+
chromosome_3	5516431	5516478	chromosome_3.f.15409	0	+
chromosome_3	5516491	5516642	chromosome_3.f.15410	0	+
chromosome_3	5517093	5517187	chromosome_3.f.15411	0	+
chromosome_3	5517198	5517280	chromosome_3.f.15412	0	+
chromosome_3	5517299	5517369	chromosome_3.f.15413	0	+
chromosome_3	5517434	5517620	chromosome_3.f.15414	0	+
chromosome_3	5517648	5517744	chromosome_3.f.15415	0	+
chromosome_3	5517885	5517962	chromosome_3.f.15416	0	+
chromosome_3	5518125	5518430	chromosome_3.f.15417	0	+
chromosome_3	5518479	5518567	chromosome_3.f.15418	0	+
chromosome_3	5518649	5518756	chromosome_3.f.15419	0	+
chromosome_3	5518823	5518887	chromosome_3.f.15420	0	+
chromosome_3	5519119	5519505	chromosome_3.f.15421	0	+
chromosome_3	5519597	5519655	chromosome_3.f.15422	0	+
chromosome_3	5519720	5519822	chromosome_3.f.15423	0	+
chromosome_3	5520027	5520198	chromosome_3.f.15424	0	+
chromosome_3	5520291	5520375	chromosome_3.f.15425	0	+
chromosome_3	5520406	5520452	chromosome_3.f.15426	0	+
chromosome_3	5520509	5520541	chromosome_3.f.15427	0	+
chromosome_3	5520564	5520584	chromosome_3.f.15428	0	+
chromosome_3	5520936	5520983	chromosome_3.f.15429	0	+
chromosome_3	5521133	5521221	chromosome_3.f.15430	0	+
chromosome_3	5521435	5521567	chromosome_3.f.15431	0	+
chromosome_3	5521675	5521728	chromosome_3.f.15432	0	+
chromosome_3	5522047	5522083	chromosome_3.f.15433	0	+
chromosome_3	5522093	5522141	chromosome_3.f.15434	0	+
chromosome_3	5522398	5522444	chromosome_3.f.15435	0	+
chromosome_3	5522645	5522861	chromosome_3.f.15436	0	+
chromosome_3	5523040	5523088	chromosome_3.f.15437	0	+
chromosome_3	5523246	5523321	chromosome_3.f.15438	0	+
chromosome_3	5523463	5523512	chromosome_3.f.15439	0	+
chromosome_3	5523530	5523754	chromosome_3.f.15440	0	+
chromosome_3	5523837	5524008	chromosome_3.f.15441	0	+
chromosome_3	5524855	5524887	chromosome_3.f.15442	0	+
chromosome_3	5524919	5524976	chromosome_3.f.15443	0	+
chromosome_3	5525346	5525573	chromosome_3.f.15444	0	+
chromosome_3	5525715	5525730	chromosome_3.f.15445	0	+
chromosome_3	5525750	5525927	chromosome_3.f.15446	0	+
chromosome_3	5526121	5526396	chromosome_3.f.15447	0	+
chromosome_3	5526575	5526608	chromosome_3.f.15448	0	+
chromosome_3	5526627	5526805	chromosome_3.f.15449	0	+
chromosome_3	5527038	5527140	chromosome_3.f.15450	0	+
chromosome_3	5527307	5527374	chromosome_3.f.15451	0	+
chromosome_3	5527597	5527664	chromosome_3.f.15452	0	+
chromosome_3	5527805	5527883	chromosome_3.f.15453	0	+
chromosome_3	5527929	5527951	chromosome_3.f.15454	0	+
chromosome_3	5528093	5528179	chromosome_3.f.15455	0	+
chromosome_3	5529605	5529683	chromosome_3.f.15456	0	+
chromosome_3	5529843	5530122	chromosome_3.f.15457	0	+
chromosome_3	5530334	5530478	chromosome_3.f.15458	0	+
chromosome_3	5530650	5530808	chromosome_3.f.15459	0	+
chromosome_3	5530908	5531044	chromosome_3.f.15460	0	+
chromosome_3	5531209	5531391	chromosome_3.f.15461	0	+
chromosome_3	5531431	5531466	chromosome_3.f.15462	0	+
chromosome_3	5532319	5532520	chromosome_3.f.15463	0	+
chromosome_3	5532662	5533010	chromosome_3.f.15464	0	+
chromosome_3	5533027	5533170	chromosome_3.f.15465	0	+
chromosome_3	5533334	5533426	chromosome_3.f.15466	0	+
chromosome_3	5533653	5533743	chromosome_3.f.15467	0	+
chromosome_3	5534198	5534422	chromosome_3.f.15468	0	+
chromosome_3	5534435	5534606	chromosome_3.f.15469	0	+
chromosome_3	5534617	5534678	chromosome_3.f.15470	0	+
chromosome_3	5534919	5534952	chromosome_3.f.15471	0	+
chromosome_3	5534966	5535114	chromosome_3.f.15472	0	+
chromosome_3	5535139	5535186	chromosome_3.f.15473	0	+
chromosome_3	5535234	5535251	chromosome_3.f.15474	0	+
chromosome_3	5535342	5535475	chromosome_3.f.15475	0	+
chromosome_3	5535873	5535985	chromosome_3.f.15476	0	+
chromosome_3	5536230	5536385	chromosome_3.f.15477	0	+
chromosome_3	5536752	5536758	chromosome_3.f.15478	0	+
chromosome_3	5536772	5536926	chromosome_3.f.15479	0	+
chromosome_3	5537184	5537265	chromosome_3.f.15480	0	+
chromosome_3	5537295	5537330	chromosome_3.f.15481	0	+
chromosome_3	5537338	5537442	chromosome_3.f.15482	0	+
chromosome_3	5537620	5537773	chromosome_3.f.15483	0	+
chromosome_3	5537956	5538131	chromosome_3.f.15484	0	+
chromosome_3	5538412	5538454	chromosome_3.f.15485	0	+
chromosome_3	5538458	5538560	chromosome_3.f.15486	0	+
chromosome_3	5539392	5539478	chromosome_3.f.15487	0	+
chromosome_3	5539497	5539545	chromosome_3.f.15488	0	+
chromosome_3	5539624	5539738	chromosome_3.f.15489	0	+
chromosome_3	5539922	5540044	chromosome_3.f.15490	0	+
chromosome_3	5540058	5540166	chromosome_3.f.15491	0	+
chromosome_3	5540218	5540283	chromosome_3.f.15492	0	+
chromosome_3	5540353	5540456	chromosome_3.f.15493	0	+
chromosome_3	5540516	5540527	chromosome_3.f.15494	0	+
chromosome_3	5540635	5540696	chromosome_3.f.15495	0	+
chromosome_3	5540873	5540974	chromosome_3.f.15496	0	+
chromosome_3	5541178	5541308	chromosome_3.f.15497	0	+
chromosome_3	5541462	5541805	chromosome_3.f.15498	0	+
chromosome_3	5541958	5542064	chromosome_3.f.15499	0	+
chromosome_3	5542105	5542327	chromosome_3.f.15500	0	+
chromosome_3	5542353	5542575	chromosome_3.f.15501	0	+
chromosome_3	5542788	5542924	chromosome_3.f.15502	0	+
chromosome_3	5543039	5543192	chromosome_3.f.15503	0	+
chromosome_3	5543251	5543490	chromosome_3.f.15504	0	+
chromosome_3	5543519	5543614	chromosome_3.f.15505	0	+
chromosome_3	5544556	5544628	chromosome_3.f.15506	0	+
chromosome_3	5544662	5544739	chromosome_3.f.15507	0	+
chromosome_3	5544767	5544880	chromosome_3.f.15508	0	+
chromosome_3	5545143	5545397	chromosome_3.f.15509	0	+
chromosome_3	5545694	5545720	chromosome_3.f.15510	0	+
chromosome_3	5545758	5545902	chromosome_3.f.15511	0	+
chromosome_3	5546177	5546336	chromosome_3.f.15512	0	+
chromosome_3	5546551	5546725	chromosome_3.f.15513	0	+
chromosome_3	5546902	5547009	chromosome_3.f.15514	0	+
chromosome_3	5547036	5547315	chromosome_3.f.15515	0	+
chromosome_3	5548264	5548420	chromosome_3.f.15516	0	+
chromosome_3	5548426	5548594	chromosome_3.f.15517	0	+
chromosome_3	5548601	5548734	chromosome_3.f.15518	0	+
chromosome_3	5548835	5549062	chromosome_3.f.15519	0	+
chromosome_3	5549355	5549635	chromosome_3.f.15520	0	+
chromosome_3	5549754	5549951	chromosome_3.f.15521	0	+
chromosome_3	5550022	5550274	chromosome_3.f.15522	0	+
chromosome_3	5550368	5550593	chromosome_3.f.15523	0	+
chromosome_3	5552211	5552260	chromosome_3.f.15524	0	+
chromosome_3	5552601	5553066	chromosome_3.f.15525	0	+
chromosome_3	5553288	5553307	chromosome_3.f.15526	0	+
chromosome_3	5553518	5553596	chromosome_3.f.15527	0	+
chromosome_3	5553615	5553722	chromosome_3.f.15528	0	+
chromosome_3	5553959	5554124	chromosome_3.f.15529	0	+
chromosome_3	5554298	5554341	chromosome_3.f.15530	0	+
chromosome_3	5554514	5554579	chromosome_3.f.15531	0	+
chromosome_3	5555222	5555291	chromosome_3.f.15532	0	+
chromosome_3	5555386	5555516	chromosome_3.f.15533	0	+
chromosome_3	5555563	5555582	chromosome_3.f.15534	0	+
chromosome_3	5555697	5556091	chromosome_3.f.15535	0	+
chromosome_3	5556120	5556560	chromosome_3.f.15536	0	+
chromosome_3	5556678	5556737	chromosome_3.f.15537	0	+
chromosome_3	5556748	5556761	chromosome_3.f.15538	0	+
chromosome_3	5556768	5556799	chromosome_3.f.15539	0	+
chromosome_3	5556809	5556839	chromosome_3.f.15540	0	+
chromosome_3	5557017	5557169	chromosome_3.f.15541	0	+
chromosome_3	5557313	5557352	chromosome_3.f.15542	0	+
chromosome_3	5557360	5557590	chromosome_3.f.15543	0	+
chromosome_3	5557616	5557684	chromosome_3.f.15544	0	+
chromosome_3	5557694	5557699	chromosome_3.f.15545	0	+
chromosome_3	5557740	5557892	chromosome_3.f.15546	0	+
chromosome_3	5558145	5558155	chromosome_3.f.15547	0	+
chromosome_3	5558161	5558311	chromosome_3.f.15548	0	+
chromosome_3	5558586	5558654	chromosome_3.f.15549	0	+
chromosome_3	5558660	5558704	chromosome_3.f.15550	0	+
chromosome_3	5558775	5558849	chromosome_3.f.15551	0	+
chromosome_3	5558853	5558873	chromosome_3.f.15552	0	+
chromosome_3	5558880	5558884	chromosome_3.f.15553	0	+
chromosome_3	5559011	5559105	chromosome_3.f.15554	0	+
chromosome_3	5560063	5560232	chromosome_3.f.15555	0	+
chromosome_3	5560254	5560285	chromosome_3.f.15556	0	+
chromosome_3	5560397	5560712	chromosome_3.f.15557	0	+
chromosome_3	5560951	5561074	chromosome_3.f.15558	0	+
chromosome_3	5561165	5561221	chromosome_3.f.15559	0	+
chromosome_3	5561277	5561290	chromosome_3.f.15560	0	+
chromosome_3	5561388	5561525	chromosome_3.f.15561	0	+
chromosome_3	5561828	5562001	chromosome_3.f.15562	0	+
chromosome_3	5562138	5562240	chromosome_3.f.15563	0	+
chromosome_3	5562364	5562377	chromosome_3.f.15564	0	+
chromosome_3	5562407	5562508	chromosome_3.f.15565	0	+
chromosome_3	5562611	5562622	chromosome_3.f.15566	0	+
chromosome_3	5562629	5562734	chromosome_3.f.15567	0	+
chromosome_3	5562908	5563085	chromosome_3.f.15568	0	+
chromosome_3	5563249	5563338	chromosome_3.f.15569	0	+
chromosome_3	5563381	5563413	chromosome_3.f.15570	0	+
chromosome_3	5563444	5563529	chromosome_3.f.15571	0	+
chromosome_3	5563692	5563843	chromosome_3.f.15572	0	+
chromosome_3	5563870	5563911	chromosome_3.f.15573	0	+
chromosome_3	5563954	5564092	chromosome_3.f.15574	0	+
chromosome_3	5564734	5564784	chromosome_3.f.15575	0	+
chromosome_3	5564818	5564834	chromosome_3.f.15576	0	+
chromosome_3	5564913	5564978	chromosome_3.f.15577	0	+
chromosome_3	5565126	5565188	chromosome_3.f.15578	0	+
chromosome_3	5565290	5565299	chromosome_3.f.15579	0	+
chromosome_3	5565323	5565395	chromosome_3.f.15580	0	+
chromosome_3	5565516	5565573	chromosome_3.f.15581	0	+
chromosome_3	5565613	5565718	chromosome_3.f.15582	0	+
chromosome_3	5565805	5565831	chromosome_3.f.15583	0	+
chromosome_3	5565872	5566012	chromosome_3.f.15584	0	+
chromosome_3	5566087	5566139	chromosome_3.f.15585	0	+
chromosome_3	5566233	5566273	chromosome_3.f.15586	0	+
chromosome_3	5566390	5566396	chromosome_3.f.15587	0	+
chromosome_3	5566403	5566524	chromosome_3.f.15588	0	+
chromosome_3	5566591	5566683	chromosome_3.f.15589	0	+
chromosome_3	5566711	5566736	chromosome_3.f.15590	0	+
chromosome_3	5566783	5566884	chromosome_3.f.15591	0	+
chromosome_3	5566888	5567001	chromosome_3.f.15592	0	+
chromosome_3	5567197	5567437	chromosome_3.f.15593	0	+
chromosome_3	5567444	5567469	chromosome_3.f.15594	0	+
chromosome_3	5567475	5567925	chromosome_3.f.15595	0	+
chromosome_3	5568106	5568364	chromosome_3.f.15596	0	+
chromosome_3	5568600	5568632	chromosome_3.f.15597	0	+
chromosome_3	5568654	5568927	chromosome_3.f.15598	0	+
chromosome_3	5569192	5569358	chromosome_3.f.15599	0	+
chromosome_3	5569458	5569918	chromosome_3.f.15600	0	+
chromosome_3	5570026	5570190	chromosome_3.f.15601	0	+
chromosome_3	5570397	5570725	chromosome_3.f.15602	0	+
chromosome_3	5570927	5570971	chromosome_3.f.15603	0	+
chromosome_3	5571013	5571061	chromosome_3.f.15604	0	+
chromosome_3	5571155	5571171	chromosome_3.f.15605	0	+
chromosome_3	5571954	5572050	chromosome_3.f.15606	0	+
chromosome_3	5572419	5572521	chromosome_3.f.15607	0	+
chromosome_3	5572947	5573036	chromosome_3.f.15608	0	+
chromosome_3	5573180	5573326	chromosome_3.f.15609	0	+
chromosome_3	5573488	5573663	chromosome_3.f.15610	0	+
chromosome_3	5573937	5574045	chromosome_3.f.15611	0	+
chromosome_3	5574241	5574281	chromosome_3.f.15612	0	+
chromosome_3	5574481	5574662	chromosome_3.f.15613	0	+
chromosome_3	5574712	5574734	chromosome_3.f.15614	0	+
chromosome_3	5574857	5574930	chromosome_3.f.15615	0	+
chromosome_3	5575558	5575644	chromosome_3.f.15616	0	+
chromosome_3	5575677	5575822	chromosome_3.f.15617	0	+
chromosome_3	5575942	5575950	chromosome_3.f.15618	0	+
chromosome_3	5575955	5576050	chromosome_3.f.15619	0	+
chromosome_3	5576195	5576243	chromosome_3.f.15620	0	+
chromosome_3	5576288	5576307	chromosome_3.f.15621	0	+
chromosome_3	5576425	5576559	chromosome_3.f.15622	0	+
chromosome_3	5576709	5576791	chromosome_3.f.15623	0	+
chromosome_3	5576844	5576899	chromosome_3.f.15624	0	+
chromosome_3	5576961	5577008	chromosome_3.f.15625	0	+
chromosome_3	5577176	5577268	chromosome_3.f.15626	0	+
chromosome_3	5579180	5579346	chromosome_3.f.15627	0	+
chromosome_3	5579484	5579570	chromosome_3.f.15628	0	+
chromosome_3	5579748	5579790	chromosome_3.f.15629	0	+
chromosome_3	5579832	5579865	chromosome_3.f.15630	0	+
chromosome_3	5580250	5580346	chromosome_3.f.15631	0	+
chromosome_3	5580382	5580421	chromosome_3.f.15632	0	+
chromosome_3	5582184	5582233	chromosome_3.f.15633	0	+
chromosome_3	5582951	5583244	chromosome_3.f.15634	0	+
chromosome_3	5583276	5583379	chromosome_3.f.15635	0	+
chromosome_3	5583421	5583509	chromosome_3.f.15636	0	+
chromosome_3	5583585	5583776	chromosome_3.f.15637	0	+
chromosome_3	5583828	5583938	chromosome_3.f.15638	0	+
chromosome_3	5583975	5584048	chromosome_3.f.15639	0	+
chromosome_3	5584129	5584270	chromosome_3.f.15640	0	+
chromosome_3	5584362	5584493	chromosome_3.f.15641	0	+
chromosome_3	5584521	5584910	chromosome_3.f.15642	0	+
chromosome_3	5584941	5584955	chromosome_3.f.15643	0	+
chromosome_3	5585032	5585074	chromosome_3.f.15644	0	+
chromosome_3	5585160	5585344	chromosome_3.f.15645	0	+
chromosome_3	5585469	5585543	chromosome_3.f.15646	0	+
chromosome_3	5585562	5585593	chromosome_3.f.15647	0	+
chromosome_3	5585751	5586065	chromosome_3.f.15648	0	+
chromosome_3	5586244	5586413	chromosome_3.f.15649	0	+
chromosome_3	5586647	5587019	chromosome_3.f.15650	0	+
chromosome_3	5587056	5587106	chromosome_3.f.15651	0	+
chromosome_3	5587182	5587596	chromosome_3.f.15652	0	+
chromosome_3	5587739	5588013	chromosome_3.f.15653	0	+
chromosome_3	5588203	5588299	chromosome_3.f.15654	0	+
chromosome_3	5588464	5588581	chromosome_3.f.15655	0	+
chromosome_3	5588677	5588908	chromosome_3.f.15656	0	+
chromosome_3	5588943	5589249	chromosome_3.f.15657	0	+
chromosome_3	5589579	5590103	chromosome_3.f.15658	0	+
chromosome_3	5590272	5590473	chromosome_3.f.15659	0	+
chromosome_3	5590648	5590884	chromosome_3.f.15660	0	+
chromosome_3	5590993	5591098	chromosome_3.f.15661	0	+
chromosome_3	5591153	5591201	chromosome_3.f.15662	0	+
chromosome_3	5591336	5591413	chromosome_3.f.15663	0	+
chromosome_3	5591458	5591615	chromosome_3.f.15664	0	+
chromosome_3	5592248	5592455	chromosome_3.f.15665	0	+
chromosome_3	5598717	5598773	chromosome_3.f.15666	0	+
chromosome_3	5598830	5598904	chromosome_3.f.15667	0	+
chromosome_3	5598917	5598961	chromosome_3.f.15668	0	+
chromosome_3	5598984	5599111	chromosome_3.f.15669	0	+
chromosome_3	5599250	5599388	chromosome_3.f.15670	0	+
chromosome_3	5599405	5599428	chromosome_3.f.15671	0	+
chromosome_3	5599459	5599549	chromosome_3.f.15672	0	+
chromosome_3	5599583	5599776	chromosome_3.f.15673	0	+
chromosome_3	5599957	5600016	chromosome_3.f.15674	0	+
chromosome_3	5600100	5600261	chromosome_3.f.15675	0	+
chromosome_3	5600274	5600300	chromosome_3.f.15676	0	+
chromosome_3	5600549	5600584	chromosome_3.f.15677	0	+
chromosome_3	5600616	5600679	chromosome_3.f.15678	0	+
chromosome_3	5600698	5600846	chromosome_3.f.15679	0	+
chromosome_3	5600854	5600866	chromosome_3.f.15680	0	+
chromosome_3	5601100	5601187	chromosome_3.f.15681	0	+
chromosome_3	5601242	5601258	chromosome_3.f.15682	0	+
chromosome_3	5601380	5601475	chromosome_3.f.15683	0	+
chromosome_3	5601526	5601543	chromosome_3.f.15684	0	+
chromosome_3	5601563	5601788	chromosome_3.f.15685	0	+
chromosome_3	5601928	5602178	chromosome_3.f.15686	0	+
chromosome_3	5602294	5602469	chromosome_3.f.15687	0	+
chromosome_3	5602514	5602575	chromosome_3.f.15688	0	+
chromosome_3	5602609	5602630	chromosome_3.f.15689	0	+
chromosome_3	5602672	5602688	chromosome_3.f.15690	0	+
chromosome_3	5602780	5602800	chromosome_3.f.15691	0	+
chromosome_3	5602828	5602915	chromosome_3.f.15692	0	+
chromosome_3	5602930	5602998	chromosome_3.f.15693	0	+
chromosome_3	5603123	5603297	chromosome_3.f.15694	0	+
chromosome_3	5603526	5603592	chromosome_3.f.15695	0	+
chromosome_3	5603619	5604005	chromosome_3.f.15696	0	+
chromosome_3	5604077	5604251	chromosome_3.f.15697	0	+
chromosome_3	5604408	5604615	chromosome_3.f.15698	0	+
chromosome_3	5604629	5604877	chromosome_3.f.15699	0	+
chromosome_3	5605078	5605133	chromosome_3.f.15700	0	+
chromosome_3	5605156	5605177	chromosome_3.f.15701	0	+
chromosome_3	5605276	5605296	chromosome_3.f.15702	0	+
chromosome_3	5605301	5605389	chromosome_3.f.15703	0	+
chromosome_3	5605398	5605459	chromosome_3.f.15704	0	+
chromosome_3	5605652	5605777	chromosome_3.f.15705	0	+
chromosome_3	5605883	5606062	chromosome_3.f.15706	0	+
chromosome_3	5606089	5606119	chromosome_3.f.15707	0	+
chromosome_3	5606180	5606224	chromosome_3.f.15708	0	+
chromosome_3	5606256	5606383	chromosome_3.f.15709	0	+
chromosome_3	5606579	5606647	chromosome_3.f.15710	0	+
chromosome_3	5606839	5606973	chromosome_3.f.15711	0	+
chromosome_3	5607168	5607389	chromosome_3.f.15712	0	+
chromosome_3	5607401	5607472	chromosome_3.f.15713	0	+
chromosome_3	5607482	5607895	chromosome_3.f.15714	0	+
chromosome_3	5608072	5608092	chromosome_3.f.15715	0	+
chromosome_3	5608313	5608467	chromosome_3.f.15716	0	+
chromosome_3	5608525	5608820	chromosome_3.f.15717	0	+
chromosome_3	5609644	5609835	chromosome_3.f.15718	0	+
chromosome_3	5609840	5609870	chromosome_3.f.15719	0	+
chromosome_3	5609959	5609976	chromosome_3.f.15720	0	+
chromosome_3	5610064	5610127	chromosome_3.f.15721	0	+
chromosome_3	5610159	5610244	chromosome_3.f.15722	0	+
chromosome_3	5610418	5610590	chromosome_3.f.15723	0	+
chromosome_3	5610743	5610845	chromosome_3.f.15724	0	+
chromosome_3	5610905	5610911	chromosome_3.f.15725	0	+
chromosome_3	5611045	5611167	chromosome_3.f.15726	0	+
chromosome_3	5611212	5611234	chromosome_3.f.15727	0	+
chromosome_3	5611532	5611618	chromosome_3.f.15728	0	+
chromosome_3	5611951	5612054	chromosome_3.f.15729	0	+
chromosome_3	5612234	5612469	chromosome_3.f.15730	0	+
chromosome_3	5612625	5612637	chromosome_3.f.15731	0	+
chromosome_3	5612662	5612826	chromosome_3.f.15732	0	+
chromosome_3	5613063	5613079	chromosome_3.f.15733	0	+
chromosome_3	5613949	5614043	chromosome_3.f.15734	0	+
chromosome_3	5614071	5614086	chromosome_3.f.15735	0	+
chromosome_3	5614134	5614176	chromosome_3.f.15736	0	+
chromosome_3	5614205	5614362	chromosome_3.f.15737	0	+
chromosome_3	5614500	5614525	chromosome_3.f.15738	0	+
chromosome_3	5614551	5614691	chromosome_3.f.15739	0	+
chromosome_3	5615026	5615145	chromosome_3.f.15740	0	+
chromosome_3	5615169	5615273	chromosome_3.f.15741	0	+
chromosome_3	5615302	5615476	chromosome_3.f.15742	0	+
chromosome_3	5615516	5615657	chromosome_3.f.15743	0	+
chromosome_3	5615927	5616151	chromosome_3.f.15744	0	+
chromosome_3	5616161	5616172	chromosome_3.f.15745	0	+
chromosome_3	5616206	5616281	chromosome_3.f.15746	0	+
chromosome_3	5616399	5616733	chromosome_3.f.15747	0	+
chromosome_3	5616771	5617045	chromosome_3.f.15748	0	+
chromosome_3	5617126	5617177	chromosome_3.f.15749	0	+
chromosome_3	5617336	5617507	chromosome_3.f.15750	0	+
chromosome_3	5617627	5617709	chromosome_3.f.15751	0	+
chromosome_3	5617896	5618097	chromosome_3.f.15752	0	+
chromosome_3	5618274	5618382	chromosome_3.f.15753	0	+
chromosome_3	5618583	5618906	chromosome_3.f.15754	0	+
chromosome_3	5619204	5619240	chromosome_3.f.15755	0	+
chromosome_3	5619283	5619320	chromosome_3.f.15756	0	+
chromosome_3	5619385	5619754	chromosome_3.f.15757	0	+
chromosome_3	5619837	5619887	chromosome_3.f.15758	0	+
chromosome_3	5619962	5620137	chromosome_3.f.15759	0	+
chromosome_3	5620161	5620335	chromosome_3.f.15760	0	+
chromosome_3	5620401	5620491	chromosome_3.f.15761	0	+
chromosome_3	5620666	5620751	chromosome_3.f.15762	0	+
chromosome_3	5620821	5620838	chromosome_3.f.15763	0	+
chromosome_3	5620893	5621024	chromosome_3.f.15764	0	+
chromosome_3	5621035	5621071	chromosome_3.f.15765	0	+
chromosome_3	5621238	5621456	chromosome_3.f.15766	0	+
chromosome_3	5621711	5621831	chromosome_3.f.15767	0	+
chromosome_3	5622050	5622178	chromosome_3.f.15768	0	+
chromosome_3	5622304	5622402	chromosome_3.f.15769	0	+
chromosome_3	5622517	5622693	chromosome_3.f.15770	0	+
chromosome_3	5622898	5622998	chromosome_3.f.15771	0	+
chromosome_3	5623026	5623179	chromosome_3.f.15772	0	+
chromosome_3	5623401	5623827	chromosome_3.f.15773	0	+
chromosome_3	5624104	5624189	chromosome_3.f.15774	0	+
chromosome_3	5624223	5624239	chromosome_3.f.15775	0	+
chromosome_3	5624448	5624468	chromosome_3.f.15776	0	+
chromosome_3	5624552	5624573	chromosome_3.f.15777	0	+
chromosome_3	5624752	5624786	chromosome_3.f.15778	0	+
chromosome_3	5624854	5625012	chromosome_3.f.15779	0	+
chromosome_3	5625172	5625260	chromosome_3.f.15780	0	+
chromosome_3	5625396	5625490	chromosome_3.f.15781	0	+
chromosome_3	5625542	5625599	chromosome_3.f.15782	0	+
chromosome_3	5625705	5625815	chromosome_3.f.15783	0	+
chromosome_3	5625977	5626073	chromosome_3.f.15784	0	+
chromosome_3	5626093	5626310	chromosome_3.f.15785	0	+
chromosome_3	5626523	5626726	chromosome_3.f.15786	0	+
chromosome_3	5626861	5626958	chromosome_3.f.15787	0	+
chromosome_3	5626993	5627168	chromosome_3.f.15788	0	+
chromosome_3	5629089	5629374	chromosome_3.f.15789	0	+
chromosome_3	5629381	5629795	chromosome_3.f.15790	0	+
chromosome_3	5629894	5629925	chromosome_3.f.15791	0	+
chromosome_3	5630358	5630832	chromosome_3.f.15792	0	+
chromosome_3	5631068	5631130	chromosome_3.f.15793	0	+
chromosome_3	5631181	5631402	chromosome_3.f.15794	0	+
chromosome_3	5631627	5631827	chromosome_3.f.15795	0	+
chromosome_3	5632008	5632186	chromosome_3.f.15796	0	+
chromosome_3	5632207	5632272	chromosome_3.f.15797	0	+
chromosome_3	5632301	5632315	chromosome_3.f.15798	0	+
chromosome_3	5632386	5632692	chromosome_3.f.15799	0	+
chromosome_3	5633354	5633476	chromosome_3.f.15800	0	+
chromosome_3	5633541	5633597	chromosome_3.f.15801	0	+
chromosome_3	5633626	5633993	chromosome_3.f.15802	0	+
chromosome_3	5634062	5634097	chromosome_3.f.15803	0	+
chromosome_3	5634286	5634335	chromosome_3.f.15804	0	+
chromosome_3	5634354	5634427	chromosome_3.f.15805	0	+
chromosome_3	5634651	5634768	chromosome_3.f.15806	0	+
chromosome_3	5634889	5634937	chromosome_3.f.15807	0	+
chromosome_3	5635089	5635147	chromosome_3.f.15808	0	+
chromosome_3	5635343	5635399	chromosome_3.f.15809	0	+
chromosome_3	5635416	5635432	chromosome_3.f.15810	0	+
chromosome_3	5635439	5635452	chromosome_3.f.15811	0	+
chromosome_3	5635736	5635842	chromosome_3.f.15812	0	+
chromosome_3	5637215	5637302	chromosome_3.f.15813	0	+
chromosome_3	5637359	5637399	chromosome_3.f.15814	0	+
chromosome_3	5637557	5637583	chromosome_3.f.15815	0	+
chromosome_3	5637990	5638277	chromosome_3.f.15816	0	+
chromosome_3	5638301	5638439	chromosome_3.f.15817	0	+
chromosome_3	5638552	5638777	chromosome_3.f.15818	0	+
chromosome_3	5638787	5638906	chromosome_3.f.15819	0	+
chromosome_3	5639010	5639105	chromosome_3.f.15820	0	+
chromosome_3	5639407	5639460	chromosome_3.f.15821	0	+
chromosome_3	5639511	5639525	chromosome_3.f.15822	0	+
chromosome_3	5639573	5639681	chromosome_3.f.15823	0	+
chromosome_3	5639723	5639838	chromosome_3.f.15824	0	+
chromosome_3	5639851	5639888	chromosome_3.f.15825	0	+
chromosome_3	5639946	5640229	chromosome_3.f.15826	0	+
chromosome_3	5640249	5640332	chromosome_3.f.15827	0	+
chromosome_3	5640523	5640645	chromosome_3.f.15828	0	+
chromosome_3	5640965	5641204	chromosome_3.f.15829	0	+
chromosome_3	5641235	5641283	chromosome_3.f.15830	0	+
chromosome_3	5641330	5641407	chromosome_3.f.15831	0	+
chromosome_3	5642265	5642487	chromosome_3.f.15832	0	+
chromosome_3	5642696	5642863	chromosome_3.f.15833	0	+
chromosome_3	5642991	5643057	chromosome_3.f.15834	0	+
chromosome_3	5643085	5643152	chromosome_3.f.15835	0	+
chromosome_3	5643346	5643522	chromosome_3.f.15836	0	+
chromosome_3	5643706	5643726	chromosome_3.f.15837	0	+
chromosome_3	5643734	5643823	chromosome_3.f.15838	0	+
chromosome_3	5643887	5643976	chromosome_3.f.15839	0	+
chromosome_3	5644140	5644388	chromosome_3.f.15840	0	+
chromosome_3	5644522	5644676	chromosome_3.f.15841	0	+
chromosome_3	5644886	5644951	chromosome_3.f.15842	0	+
chromosome_3	5645261	5645506	chromosome_3.f.15843	0	+
chromosome_3	5645586	5645671	chromosome_3.f.15844	0	+
chromosome_3	5645678	5645806	chromosome_3.f.15845	0	+
chromosome_3	5645920	5645961	chromosome_3.f.15846	0	+
chromosome_3	5646933	5647268	chromosome_3.f.15847	0	+
chromosome_3	5647510	5647653	chromosome_3.f.15848	0	+
chromosome_3	5647661	5647814	chromosome_3.f.15849	0	+
chromosome_3	5647850	5648442	chromosome_3.f.15850	0	+
chromosome_3	5648472	5648687	chromosome_3.f.15851	0	+
chromosome_3	5648713	5648780	chromosome_3.f.15852	0	+
chromosome_3	5648811	5649003	chromosome_3.f.15853	0	+
chromosome_3	5649106	5649205	chromosome_3.f.15854	0	+
chromosome_3	5649322	5649363	chromosome_3.f.15855	0	+
chromosome_3	5649382	5649473	chromosome_3.f.15856	0	+
chromosome_3	5649492	5649536	chromosome_3.f.15857	0	+
chromosome_3	5649551	5649585	chromosome_3.f.15858	0	+
chromosome_3	5649705	5649921	chromosome_3.f.15859	0	+
chromosome_3	5649931	5650065	chromosome_3.f.15860	0	+
chromosome_3	5650079	5650206	chromosome_3.f.15861	0	+
chromosome_3	5650274	5650534	chromosome_3.f.15862	0	+
chromosome_3	5650668	5650831	chromosome_3.f.15863	0	+
chromosome_3	5650904	5650964	chromosome_3.f.15864	0	+
chromosome_3	5651026	5651166	chromosome_3.f.15865	0	+
chromosome_3	5651203	5651281	chromosome_3.f.15866	0	+
chromosome_3	5651359	5651386	chromosome_3.f.15867	0	+
chromosome_3	5651415	5651680	chromosome_3.f.15868	0	+
chromosome_3	5651917	5651996	chromosome_3.f.15869	0	+
chromosome_3	5652255	5652318	chromosome_3.f.15870	0	+
chromosome_3	5652406	5652437	chromosome_3.f.15871	0	+
chromosome_3	5652458	5652491	chromosome_3.f.15872	0	+
chromosome_3	5652548	5652696	chromosome_3.f.15873	0	+
chromosome_3	5652783	5652870	chromosome_3.f.15874	0	+
chromosome_3	5652876	5652921	chromosome_3.f.15875	0	+
chromosome_3	5653025	5653122	chromosome_3.f.15876	0	+
chromosome_3	5653129	5653139	chromosome_3.f.15877	0	+
chromosome_3	5653295	5653355	chromosome_3.f.15878	0	+
chromosome_3	5653503	5653516	chromosome_3.f.15879	0	+
chromosome_3	5653602	5653697	chromosome_3.f.15880	0	+
chromosome_3	5653714	5653921	chromosome_3.f.15881	0	+
chromosome_3	5654085	5654180	chromosome_3.f.15882	0	+
chromosome_3	5654502	5654529	chromosome_3.f.15883	0	+
chromosome_3	5654776	5654942	chromosome_3.f.15884	0	+
chromosome_3	5654979	5655023	chromosome_3.f.15885	0	+
chromosome_3	5655099	5655257	chromosome_3.f.15886	0	+
chromosome_3	5655300	5655328	chromosome_3.f.15887	0	+
chromosome_3	5655483	5655506	chromosome_3.f.15888	0	+
chromosome_3	5655522	5655612	chromosome_3.f.15889	0	+
chromosome_3	5655626	5655686	chromosome_3.f.15890	0	+
chromosome_3	5655888	5656152	chromosome_3.f.15891	0	+
chromosome_3	5656164	5656191	chromosome_3.f.15892	0	+
chromosome_3	5656208	5656392	chromosome_3.f.15893	0	+
chromosome_3	5656451	5656700	chromosome_3.f.15894	0	+
chromosome_3	5657183	5657343	chromosome_3.f.15895	0	+
chromosome_3	5657357	5657466	chromosome_3.f.15896	0	+
chromosome_3	5657608	5657718	chromosome_3.f.15897	0	+
chromosome_3	5657734	5658187	chromosome_3.f.15898	0	+
chromosome_3	5658234	5658306	chromosome_3.f.15899	0	+
chromosome_3	5658610	5658756	chromosome_3.f.15900	0	+
chromosome_3	5658909	5658913	chromosome_3.f.15901	0	+
chromosome_3	5658952	5659113	chromosome_3.f.15902	0	+
chromosome_3	5659242	5659258	chromosome_3.f.15903	0	+
chromosome_3	5659292	5659299	chromosome_3.f.15904	0	+
chromosome_3	5659379	5659583	chromosome_3.f.15905	0	+
chromosome_3	5659669	5659732	chromosome_3.f.15906	0	+
chromosome_3	5660271	5660300	chromosome_3.f.15907	0	+
chromosome_3	5660443	5660794	chromosome_3.f.15908	0	+
chromosome_3	5660876	5661810	chromosome_3.f.15909	0	+
chromosome_3	5663101	5663214	chromosome_3.f.15910	0	+
chromosome_3	5663588	5663668	chromosome_3.f.15911	0	+
chromosome_3	5663674	5663698	chromosome_3.f.15912	0	+
chromosome_3	5663954	5664010	chromosome_3.f.15913	0	+
chromosome_3	5664290	5664322	chromosome_3.f.15914	0	+
chromosome_3	5664326	5664374	chromosome_3.f.15915	0	+
chromosome_3	5664400	5664467	chromosome_3.f.15916	0	+
chromosome_3	5664611	5664627	chromosome_3.f.15917	0	+
chromosome_3	5664652	5664716	chromosome_3.f.15918	0	+
chromosome_3	5664856	5664923	chromosome_3.f.15919	0	+
chromosome_3	5664933	5664953	chromosome_3.f.15920	0	+
chromosome_3	5665005	5665316	chromosome_3.f.15921	0	+
chromosome_3	5665734	5665790	chromosome_3.f.15922	0	+
chromosome_3	5665904	5665985	chromosome_3.f.15923	0	+
chromosome_3	5667275	5667412	chromosome_3.f.15924	0	+
chromosome_3	5667488	5667654	chromosome_3.f.15925	0	+
chromosome_3	5667879	5668002	chromosome_3.f.15926	0	+
chromosome_3	5668468	5668600	chromosome_3.f.15927	0	+
chromosome_3	5668809	5668950	chromosome_3.f.15928	0	+
chromosome_3	5669298	5669317	chromosome_3.f.15929	0	+
chromosome_3	5669332	5669449	chromosome_3.f.15930	0	+
chromosome_3	5669877	5670048	chromosome_3.f.15931	0	+
chromosome_3	5670063	5670085	chromosome_3.f.15932	0	+
chromosome_3	5670651	5670678	chromosome_3.f.15933	0	+
chromosome_3	5670687	5670856	chromosome_3.f.15934	0	+
chromosome_3	5671001	5671062	chromosome_3.f.15935	0	+
chromosome_3	5671093	5671381	chromosome_3.f.15936	0	+
chromosome_3	5671418	5671783	chromosome_3.f.15937	0	+
chromosome_3	5671946	5672029	chromosome_3.f.15938	0	+
chromosome_3	5672051	5672231	chromosome_3.f.15939	0	+
chromosome_3	5672393	5672501	chromosome_3.f.15940	0	+
chromosome_3	5672815	5672973	chromosome_3.f.15941	0	+
chromosome_3	5672983	5673047	chromosome_3.f.15942	0	+
chromosome_3	5677127	5677237	chromosome_3.f.15943	0	+
chromosome_3	5677243	5677298	chromosome_3.f.15944	0	+
chromosome_3	5677421	5677468	chromosome_3.f.15945	0	+
chromosome_3	5677481	5677543	chromosome_3.f.15946	0	+
chromosome_3	5677548	5677715	chromosome_3.f.15947	0	+
chromosome_3	5677745	5677912	chromosome_3.f.15948	0	+
chromosome_3	5678169	5678494	chromosome_3.f.15949	0	+
chromosome_3	5678773	5678956	chromosome_3.f.15950	0	+
chromosome_3	5679424	5679514	chromosome_3.f.15951	0	+
chromosome_3	5679589	5679610	chromosome_3.f.15952	0	+
chromosome_3	5679641	5679792	chromosome_3.f.15953	0	+
chromosome_3	5679883	5679902	chromosome_3.f.15954	0	+
chromosome_3	5680147	5680335	chromosome_3.f.15955	0	+
chromosome_3	5680342	5680362	chromosome_3.f.15956	0	+
chromosome_3	5680375	5680421	chromosome_3.f.15957	0	+
chromosome_3	5680461	5680536	chromosome_3.f.15958	0	+
chromosome_3	5680653	5680702	chromosome_3.f.15959	0	+
chromosome_3	5680904	5681011	chromosome_3.f.15960	0	+
chromosome_3	5681286	5681332	chromosome_3.f.15961	0	+
chromosome_3	5681622	5681668	chromosome_3.f.15962	0	+
chromosome_3	5681721	5681767	chromosome_3.f.15963	0	+
chromosome_3	5682077	5682124	chromosome_3.f.15964	0	+
chromosome_3	5682169	5682269	chromosome_3.f.15965	0	+
chromosome_3	5682734	5682763	chromosome_3.f.15966	0	+
chromosome_3	5682779	5682923	chromosome_3.f.15967	0	+
chromosome_3	5683088	5683131	chromosome_3.f.15968	0	+
chromosome_3	5683268	5683286	chromosome_3.f.15969	0	+
chromosome_3	5683294	5683342	chromosome_3.f.15970	0	+
chromosome_3	5683459	5683577	chromosome_3.f.15971	0	+
chromosome_3	5683756	5683936	chromosome_3.f.15972	0	+
chromosome_3	5684009	5684021	chromosome_3.f.15973	0	+
chromosome_3	5684075	5684112	chromosome_3.f.15974	0	+
chromosome_3	5684134	5684171	chromosome_3.f.15975	0	+
chromosome_3	5684323	5684368	chromosome_3.f.15976	0	+
chromosome_3	5684586	5685023	chromosome_3.f.15977	0	+
chromosome_3	5685446	5685600	chromosome_3.f.15978	0	+
chromosome_3	5685646	5685757	chromosome_3.f.15979	0	+
chromosome_3	5686222	5686330	chromosome_3.f.15980	0	+
chromosome_3	5686439	5686483	chromosome_3.f.15981	0	+
chromosome_3	5686618	5686689	chromosome_3.f.15982	0	+
chromosome_3	5686814	5687001	chromosome_3.f.15983	0	+
chromosome_3	5687057	5687096	chromosome_3.f.15984	0	+
chromosome_3	5687264	5687310	chromosome_3.f.15985	0	+
chromosome_3	5687359	5687509	chromosome_3.f.15986	0	+
chromosome_3	5687860	5688045	chromosome_3.f.15987	0	+
chromosome_3	5688126	5688158	chromosome_3.f.15988	0	+
chromosome_3	5688201	5688408	chromosome_3.f.15989	0	+
chromosome_3	5688516	5688627	chromosome_3.f.15990	0	+
chromosome_3	5688639	5688790	chromosome_3.f.15991	0	+
chromosome_3	5689035	5689059	chromosome_3.f.15992	0	+
chromosome_3	5689091	5689101	chromosome_3.f.15993	0	+
chromosome_3	5689254	5689332	chromosome_3.f.15994	0	+
chromosome_3	5689475	5689509	chromosome_3.f.15995	0	+
chromosome_3	5689528	5689558	chromosome_3.f.15996	0	+
chromosome_3	5689610	5689629	chromosome_3.f.15997	0	+
chromosome_3	5689669	5689760	chromosome_3.f.15998	0	+
chromosome_3	5690093	5690233	chromosome_3.f.15999	0	+
chromosome_3	5690248	5690292	chromosome_3.f.16000	0	+
chromosome_3	5690400	5690577	chromosome_3.f.16001	0	+
chromosome_3	5690594	5691031	chromosome_3.f.16002	0	+
chromosome_3	5691279	5691391	chromosome_3.f.16003	0	+
chromosome_3	5691398	5691415	chromosome_3.f.16004	0	+
chromosome_3	5691420	5691507	chromosome_3.f.16005	0	+
chromosome_3	5691549	5691575	chromosome_3.f.16006	0	+
chromosome_3	5692032	5692255	chromosome_3.f.16007	0	+
chromosome_3	5692591	5692621	chromosome_3.f.16008	0	+
chromosome_3	5692675	5692825	chromosome_3.f.16009	0	+
chromosome_3	5693097	5693325	chromosome_3.f.16010	0	+
chromosome_3	5693734	5693831	chromosome_3.f.16011	0	+
chromosome_3	5693842	5693887	chromosome_3.f.16012	0	+
chromosome_3	5693899	5694101	chromosome_3.f.16013	0	+
chromosome_3	5694107	5694264	chromosome_3.f.16014	0	+
chromosome_3	5697278	5697331	chromosome_3.f.16015	0	+
chromosome_3	5699787	5699840	chromosome_3.f.16016	0	+
chromosome_3	5702743	5702980	chromosome_3.f.16017	0	+
chromosome_3	5703261	5703552	chromosome_3.f.16018	0	+
chromosome_3	5706130	5706172	chromosome_3.f.16019	0	+
chromosome_3	5706286	5706329	chromosome_3.f.16020	0	+
chromosome_3	5706470	5706660	chromosome_3.f.16021	0	+
chromosome_3	5706700	5706764	chromosome_3.f.16022	0	+
chromosome_3	5706778	5706833	chromosome_3.f.16023	0	+
chromosome_3	5707007	5707199	chromosome_3.f.16024	0	+
chromosome_3	5707574	5707801	chromosome_3.f.16025	0	+
chromosome_3	5707992	5708118	chromosome_3.f.16026	0	+
chromosome_3	5708125	5708228	chromosome_3.f.16027	0	+
chromosome_3	5708857	5708914	chromosome_3.f.16028	0	+
chromosome_3	5708976	5709334	chromosome_3.f.16029	0	+
chromosome_3	5710142	5710242	chromosome_3.f.16030	0	+
chromosome_3	5710310	5710328	chromosome_3.f.16031	0	+
chromosome_3	5710536	5710610	chromosome_3.f.16032	0	+
chromosome_3	5710615	5710755	chromosome_3.f.16033	0	+
chromosome_3	5711029	5711067	chromosome_3.f.16034	0	+
chromosome_3	5711130	5711225	chromosome_3.f.16035	0	+
chromosome_3	5711423	5711787	chromosome_3.f.16036	0	+
chromosome_3	5711939	5711966	chromosome_3.f.16037	0	+
chromosome_3	5711996	5712050	chromosome_3.f.16038	0	+
chromosome_3	5712109	5712299	chromosome_3.f.16039	0	+
chromosome_3	5712955	5712975	chromosome_3.f.16040	0	+
chromosome_3	5712988	5713121	chromosome_3.f.16041	0	+
chromosome_3	5713222	5713340	chromosome_3.f.16042	0	+
chromosome_3	5713440	5713450	chromosome_3.f.16043	0	+
chromosome_3	5713506	5713991	chromosome_3.f.16044	0	+
chromosome_3	5714007	5714176	chromosome_3.f.16045	0	+
chromosome_3	5714187	5714250	chromosome_3.f.16046	0	+
chromosome_3	5714310	5714333	chromosome_3.f.16047	0	+
chromosome_3	5714360	5714439	chromosome_3.f.16048	0	+
chromosome_3	5714534	5714562	chromosome_3.f.16049	0	+
chromosome_3	5714572	5714681	chromosome_3.f.16050	0	+
chromosome_3	5714888	5715075	chromosome_3.f.16051	0	+
chromosome_3	5715570	5715613	chromosome_3.f.16052	0	+
chromosome_3	5715772	5715898	chromosome_3.f.16053	0	+
chromosome_3	5716154	5716234	chromosome_3.f.16054	0	+
chromosome_3	5716293	5716548	chromosome_3.f.16055	0	+
chromosome_3	5716677	5716780	chromosome_3.f.16056	0	+
chromosome_3	5716812	5716918	chromosome_3.f.16057	0	+
chromosome_3	5716927	5716952	chromosome_3.f.16058	0	+
chromosome_3	5717164	5717261	chromosome_3.f.16059	0	+
chromosome_3	5717273	5717311	chromosome_3.f.16060	0	+
chromosome_3	5717434	5717556	chromosome_3.f.16061	0	+
chromosome_3	5717578	5717633	chromosome_3.f.16062	0	+
chromosome_3	5717682	5717740	chromosome_3.f.16063	0	+
chromosome_3	5717924	5718089	chromosome_3.f.16064	0	+
chromosome_3	5718423	5718523	chromosome_3.f.16065	0	+
chromosome_3	5721737	5721836	chromosome_3.f.16066	0	+
chromosome_3	5721885	5722139	chromosome_3.f.16067	0	+
chromosome_3	5722581	5722749	chromosome_3.f.16068	0	+
chromosome_3	5722908	5723044	chromosome_3.f.16069	0	+
chromosome_3	5723159	5723345	chromosome_3.f.16070	0	+
chromosome_3	5723805	5724041	chromosome_3.f.16071	0	+
chromosome_3	5724358	5724534	chromosome_3.f.16072	0	+
chromosome_3	5724771	5724912	chromosome_3.f.16073	0	+
chromosome_3	5725082	5725131	chromosome_3.f.16074	0	+
chromosome_3	5725223	5725336	chromosome_3.f.16075	0	+
chromosome_3	5725345	5725476	chromosome_3.f.16076	0	+
chromosome_3	5725491	5725542	chromosome_3.f.16077	0	+
chromosome_3	5725561	5725582	chromosome_3.f.16078	0	+
chromosome_3	5726049	5726299	chromosome_3.f.16079	0	+
chromosome_3	5726315	5726332	chromosome_3.f.16080	0	+
chromosome_3	5726373	5726516	chromosome_3.f.16081	0	+
chromosome_3	5726563	5726670	chromosome_3.f.16082	0	+
chromosome_3	5726761	5726814	chromosome_3.f.16083	0	+
chromosome_3	5727126	5727371	chromosome_3.f.16084	0	+
chromosome_3	5727616	5727633	chromosome_3.f.16085	0	+
chromosome_3	5727920	5727960	chromosome_3.f.16086	0	+
chromosome_3	5729690	5729729	chromosome_3.f.16087	0	+
chromosome_3	5730920	5731184	chromosome_3.f.16088	0	+
chromosome_3	5731235	5731296	chromosome_3.f.16089	0	+
chromosome_3	5731484	5731566	chromosome_3.f.16090	0	+
chromosome_3	5731574	5731620	chromosome_3.f.16091	0	+
chromosome_3	5731777	5731939	chromosome_3.f.16092	0	+
chromosome_3	5731947	5732108	chromosome_3.f.16093	0	+
chromosome_3	5732196	5732238	chromosome_3.f.16094	0	+
chromosome_3	5732263	5732354	chromosome_3.f.16095	0	+
chromosome_3	5732586	5732657	chromosome_3.f.16096	0	+
chromosome_3	5732664	5732720	chromosome_3.f.16097	0	+
chromosome_3	5732727	5732739	chromosome_3.f.16098	0	+
chromosome_3	5732746	5732794	chromosome_3.f.16099	0	+
chromosome_3	5733100	5733137	chromosome_3.f.16100	0	+
chromosome_3	5733154	5733160	chromosome_3.f.16101	0	+
chromosome_3	5733169	5733204	chromosome_3.f.16102	0	+
chromosome_3	5733220	5733254	chromosome_3.f.16103	0	+
chromosome_3	5733343	5733437	chromosome_3.f.16104	0	+
chromosome_3	5733619	5733661	chromosome_3.f.16105	0	+
chromosome_3	5733817	5733840	chromosome_3.f.16106	0	+
chromosome_3	5733844	5733884	chromosome_3.f.16107	0	+
chromosome_3	5733931	5733998	chromosome_3.f.16108	0	+
chromosome_3	5734006	5734572	chromosome_3.f.16109	0	+
chromosome_3	5734772	5734798	chromosome_3.f.16110	0	+
chromosome_3	5734804	5734926	chromosome_3.f.16111	0	+
chromosome_3	5735019	5735171	chromosome_3.f.16112	0	+
chromosome_3	5735208	5735228	chromosome_3.f.16113	0	+
chromosome_3	5735293	5735348	chromosome_3.f.16114	0	+
chromosome_3	5735507	5735830	chromosome_3.f.16115	0	+
chromosome_3	5735843	5735984	chromosome_3.f.16116	0	+
chromosome_3	5736052	5736063	chromosome_3.f.16117	0	+
chromosome_3	5736092	5736161	chromosome_3.f.16118	0	+
chromosome_3	5736299	5736332	chromosome_3.f.16119	0	+
chromosome_3	5736376	5736400	chromosome_3.f.16120	0	+
chromosome_3	5736886	5736897	chromosome_3.f.16121	0	+
chromosome_3	5737096	5737188	chromosome_3.f.16122	0	+
chromosome_3	5737655	5737881	chromosome_3.f.16123	0	+
chromosome_3	5739351	5739470	chromosome_3.f.16124	0	+
chromosome_3	5739691	5739833	chromosome_3.f.16125	0	+
chromosome_3	5739871	5740032	chromosome_3.f.16126	0	+
chromosome_3	5740298	5740567	chromosome_3.f.16127	0	+
chromosome_3	5740794	5740876	chromosome_3.f.16128	0	+
chromosome_3	5740973	5741394	chromosome_3.f.16129	0	+
chromosome_3	5741455	5741572	chromosome_3.f.16130	0	+
chromosome_3	5741656	5741764	chromosome_3.f.16131	0	+
chromosome_3	5741817	5742226	chromosome_3.f.16132	0	+
chromosome_3	5742254	5742577	chromosome_3.f.16133	0	+
chromosome_3	5742652	5742675	chromosome_3.f.16134	0	+
chromosome_3	5742950	5743225	chromosome_3.f.16135	0	+
chromosome_3	5743721	5743983	chromosome_3.f.16136	0	+
chromosome_3	5744129	5744141	chromosome_3.f.16137	0	+
chromosome_3	5744725	5745472	chromosome_3.f.16138	0	+
chromosome_3	5745749	5745782	chromosome_3.f.16139	0	+
chromosome_3	5745961	5745991	chromosome_3.f.16140	0	+
chromosome_3	5746076	5746095	chromosome_3.f.16141	0	+
chromosome_3	5746173	5746690	chromosome_3.f.16142	0	+
chromosome_3	5747404	5747568	chromosome_3.f.16143	0	+
chromosome_3	5747716	5747756	chromosome_3.f.16144	0	+
chromosome_3	5747859	5747939	chromosome_3.f.16145	0	+
chromosome_3	5747950	5748052	chromosome_3.f.16146	0	+
chromosome_3	5748259	5748490	chromosome_3.f.16147	0	+
chromosome_3	5748632	5748735	chromosome_3.f.16148	0	+
chromosome_3	5748928	5748955	chromosome_3.f.16149	0	+
chromosome_3	5748965	5749060	chromosome_3.f.16150	0	+
chromosome_3	5749251	5749349	chromosome_3.f.16151	0	+
chromosome_3	5749480	5749627	chromosome_3.f.16152	0	+
chromosome_3	5749855	5750108	chromosome_3.f.16153	0	+
chromosome_3	5750123	5750209	chromosome_3.f.16154	0	+
chromosome_3	5750277	5750382	chromosome_3.f.16155	0	+
chromosome_3	5750529	5750547	chromosome_3.f.16156	0	+
chromosome_3	5750568	5750615	chromosome_3.f.16157	0	+
chromosome_3	5750793	5751111	chromosome_3.f.16158	0	+
chromosome_3	5751140	5751244	chromosome_3.f.16159	0	+
chromosome_3	5753757	5753860	chromosome_3.f.16160	0	+
chromosome_3	5753920	5753989	chromosome_3.f.16161	0	+
chromosome_3	5754040	5754095	chromosome_3.f.16162	0	+
chromosome_3	5754176	5754340	chromosome_3.f.16163	0	+
chromosome_3	5754463	5754641	chromosome_3.f.16164	0	+
chromosome_3	5754857	5755350	chromosome_3.f.16165	0	+
chromosome_3	5755479	5755636	chromosome_3.f.16166	0	+
chromosome_3	5755774	5756028	chromosome_3.f.16167	0	+
chromosome_3	5756220	5756361	chromosome_3.f.16168	0	+
chromosome_3	5756671	5756711	chromosome_3.f.16169	0	+
chromosome_3	5756737	5756786	chromosome_3.f.16170	0	+
chromosome_3	5756892	5757071	chromosome_3.f.16171	0	+
chromosome_3	5757295	5757397	chromosome_3.f.16172	0	+
chromosome_3	5758052	5758075	chromosome_3.f.16173	0	+
chromosome_3	5758109	5758214	chromosome_3.f.16174	0	+
chromosome_3	5758805	5758818	chromosome_3.f.16175	0	+
chromosome_3	5758904	5759181	chromosome_3.f.16176	0	+
chromosome_3	5759307	5759492	chromosome_3.f.16177	0	+
chromosome_3	5759858	5759970	chromosome_3.f.16178	0	+
chromosome_3	5760450	5760603	chromosome_3.f.16179	0	+
chromosome_3	5760808	5760982	chromosome_3.f.16180	0	+
chromosome_3	5761035	5761201	chromosome_3.f.16181	0	+
chromosome_3	5761346	5761536	chromosome_3.f.16182	0	+
chromosome_3	5761610	5761670	chromosome_3.f.16183	0	+
chromosome_3	5761800	5761856	chromosome_3.f.16184	0	+
chromosome_3	5761865	5762013	chromosome_3.f.16185	0	+
chromosome_3	5762159	5762190	chromosome_3.f.16186	0	+
chromosome_3	5762226	5762393	chromosome_3.f.16187	0	+
chromosome_3	5762477	5762716	chromosome_3.f.16188	0	+
chromosome_3	5762762	5762791	chromosome_3.f.16189	0	+
chromosome_3	5763040	5763180	chromosome_3.f.16190	0	+
chromosome_3	5763320	5763458	chromosome_3.f.16191	0	+
chromosome_3	5763644	5763665	chromosome_3.f.16192	0	+
chromosome_3	5764267	5764499	chromosome_3.f.16193	0	+
chromosome_3	5764841	5765047	chromosome_3.f.16194	0	+
chromosome_3	5765075	5765098	chromosome_3.f.16195	0	+
chromosome_3	5765105	5765261	chromosome_3.f.16196	0	+
chromosome_3	5765539	5765720	chromosome_3.f.16197	0	+
chromosome_3	5765965	5766148	chromosome_3.f.16198	0	+
chromosome_3	5766404	5766559	chromosome_3.f.16199	0	+
chromosome_3	5766613	5766618	chromosome_3.f.16200	0	+
chromosome_3	5766630	5766888	chromosome_3.f.16201	0	+
chromosome_3	5767212	5767303	chromosome_3.f.16202	0	+
chromosome_3	5767368	5767491	chromosome_3.f.16203	0	+
chromosome_3	5767538	5767561	chromosome_3.f.16204	0	+
chromosome_3	5767691	5767878	chromosome_3.f.16205	0	+
chromosome_3	5768214	5768472	chromosome_3.f.16206	0	+
chromosome_3	5768478	5768688	chromosome_3.f.16207	0	+
chromosome_3	5769136	5769160	chromosome_3.f.16208	0	+
chromosome_3	5769189	5769219	chromosome_3.f.16209	0	+
chromosome_3	5769246	5769387	chromosome_3.f.16210	0	+
chromosome_3	5769403	5769495	chromosome_3.f.16211	0	+
chromosome_3	5769563	5769582	chromosome_3.f.16212	0	+
chromosome_3	5769761	5769802	chromosome_3.f.16213	0	+
chromosome_3	5769873	5770118	chromosome_3.f.16214	0	+
chromosome_3	5770143	5770189	chromosome_3.f.16215	0	+
chromosome_3	5770213	5770238	chromosome_3.f.16216	0	+
chromosome_3	5770467	5770511	chromosome_3.f.16217	0	+
chromosome_3	5770828	5770888	chromosome_3.f.16218	0	+
chromosome_3	5770934	5770951	chromosome_3.f.16219	0	+
chromosome_3	5771084	5771091	chromosome_3.f.16220	0	+
chromosome_3	5771231	5771325	chromosome_3.f.16221	0	+
chromosome_3	5771523	5771587	chromosome_3.f.16222	0	+
chromosome_3	5771686	5771704	chromosome_3.f.16223	0	+
chromosome_3	5771708	5771788	chromosome_3.f.16224	0	+
chromosome_3	5771825	5771976	chromosome_3.f.16225	0	+
chromosome_3	5772154	5772213	chromosome_3.f.16226	0	+
chromosome_3	5772224	5772281	chromosome_3.f.16227	0	+
chromosome_3	5772471	5772548	chromosome_3.f.16228	0	+
chromosome_3	5772551	5772640	chromosome_3.f.16229	0	+
chromosome_3	5772659	5772672	chromosome_3.f.16230	0	+
chromosome_3	5772942	5772954	chromosome_3.f.16231	0	+
chromosome_3	5772962	5773132	chromosome_3.f.16232	0	+
chromosome_3	5773327	5773551	chromosome_3.f.16233	0	+
chromosome_3	5774024	5774222	chromosome_3.f.16234	0	+
chromosome_3	5774750	5774871	chromosome_3.f.16235	0	+
chromosome_3	5775069	5775090	chromosome_3.f.16236	0	+
chromosome_3	5775221	5775335	chromosome_3.f.16237	0	+
chromosome_3	5775477	5775539	chromosome_3.f.16238	0	+
chromosome_3	5775746	5776116	chromosome_3.f.16239	0	+
chromosome_3	5776205	5776234	chromosome_3.f.16240	0	+
chromosome_3	5776299	5776431	chromosome_3.f.16241	0	+
chromosome_3	5776456	5776559	chromosome_3.f.16242	0	+
chromosome_3	5777299	5777482	chromosome_3.f.16243	0	+
chromosome_3	5777653	5777825	chromosome_3.f.16244	0	+
chromosome_3	5778198	5778292	chromosome_3.f.16245	0	+
chromosome_3	5778346	5778364	chromosome_3.f.16246	0	+
chromosome_3	5778610	5778752	chromosome_3.f.16247	0	+
chromosome_3	5778964	5779179	chromosome_3.f.16248	0	+
chromosome_3	5779876	5779975	chromosome_3.f.16249	0	+
chromosome_3	5780127	5780155	chromosome_3.f.16250	0	+
chromosome_3	5780201	5780314	chromosome_3.f.16251	0	+
chromosome_3	5780510	5780627	chromosome_3.f.16252	0	+
chromosome_3	5780642	5780655	chromosome_3.f.16253	0	+
chromosome_3	5780662	5780814	chromosome_3.f.16254	0	+
chromosome_3	5780923	5781017	chromosome_3.f.16255	0	+
chromosome_3	5781140	5781225	chromosome_3.f.16256	0	+
chromosome_3	5781341	5781422	chromosome_3.f.16257	0	+
chromosome_3	5781429	5781477	chromosome_3.f.16258	0	+
chromosome_3	5781726	5781874	chromosome_3.f.16259	0	+
chromosome_3	5781906	5782071	chromosome_3.f.16260	0	+
chromosome_3	5782238	5782335	chromosome_3.f.16261	0	+
chromosome_3	5782425	5782486	chromosome_3.f.16262	0	+
chromosome_3	5782616	5782704	chromosome_3.f.16263	0	+
chromosome_3	5782915	5783054	chromosome_3.f.16264	0	+
chromosome_3	5783250	5783306	chromosome_3.f.16265	0	+
chromosome_3	5783508	5783657	chromosome_3.f.16266	0	+
chromosome_3	5783850	5784024	chromosome_3.f.16267	0	+
chromosome_3	5784182	5784212	chromosome_3.f.16268	0	+
chromosome_3	5784264	5784515	chromosome_3.f.16269	0	+
chromosome_3	5784728	5784912	chromosome_3.f.16270	0	+
chromosome_3	5785154	5785269	chromosome_3.f.16271	0	+
chromosome_3	5785278	5785340	chromosome_3.f.16272	0	+
chromosome_3	5785574	5785686	chromosome_3.f.16273	0	+
chromosome_3	5786082	5786174	chromosome_3.f.16274	0	+
chromosome_3	5786190	5786534	chromosome_3.f.16275	0	+
chromosome_3	5786558	5786742	chromosome_3.f.16276	0	+
chromosome_3	5786770	5786903	chromosome_3.f.16277	0	+
chromosome_3	5787050	5787128	chromosome_3.f.16278	0	+
chromosome_3	5787141	5787186	chromosome_3.f.16279	0	+
chromosome_3	5787416	5787733	chromosome_3.f.16280	0	+
chromosome_3	5788464	5788470	chromosome_3.f.16281	0	+
chromosome_3	5788478	5788648	chromosome_3.f.16282	0	+
chromosome_3	5788850	5788961	chromosome_3.f.16283	0	+
chromosome_3	5789330	5789467	chromosome_3.f.16284	0	+
chromosome_3	5789691	5789886	chromosome_3.f.16285	0	+
chromosome_3	5790011	5790382	chromosome_3.f.16286	0	+
chromosome_3	5790406	5790417	chromosome_3.f.16287	0	+
chromosome_3	5790617	5790759	chromosome_3.f.16288	0	+
chromosome_3	5791033	5791148	chromosome_3.f.16289	0	+
chromosome_3	5792238	5792349	chromosome_3.f.16290	0	+
chromosome_3	5792579	5792649	chromosome_3.f.16291	0	+
chromosome_3	5792774	5793139	chromosome_3.f.16292	0	+
chromosome_3	5793323	5793412	chromosome_3.f.16293	0	+
chromosome_3	5793462	5793731	chromosome_3.f.16294	0	+
chromosome_3	5793978	5794084	chromosome_3.f.16295	0	+
chromosome_3	5794161	5794177	chromosome_3.f.16296	0	+
chromosome_3	5794196	5794314	chromosome_3.f.16297	0	+
chromosome_3	5794334	5794427	chromosome_3.f.16298	0	+
chromosome_3	5794474	5794987	chromosome_3.f.16299	0	+
chromosome_3	5795168	5795230	chromosome_3.f.16300	0	+
chromosome_3	5796465	5796536	chromosome_3.f.16301	0	+
chromosome_3	5796875	5796979	chromosome_3.f.16302	0	+
chromosome_3	5797007	5797045	chromosome_3.f.16303	0	+
chromosome_3	5797067	5797316	chromosome_3.f.16304	0	+
chromosome_3	5797642	5797716	chromosome_3.f.16305	0	+
chromosome_3	5797899	5798337	chromosome_3.f.16306	0	+
chromosome_3	5798387	5798413	chromosome_3.f.16307	0	+
chromosome_3	5798542	5798663	chromosome_3.f.16308	0	+
chromosome_3	5798785	5798833	chromosome_3.f.16309	0	+
chromosome_3	5798851	5799071	chromosome_3.f.16310	0	+
chromosome_3	5799151	5799393	chromosome_3.f.16311	0	+
chromosome_3	5799702	5799896	chromosome_3.f.16312	0	+
chromosome_3	5800015	5800031	chromosome_3.f.16313	0	+
chromosome_3	5800137	5800256	chromosome_3.f.16314	0	+
chromosome_3	5800425	5800504	chromosome_3.f.16315	0	+
chromosome_3	5800538	5800586	chromosome_3.f.16316	0	+
chromosome_3	5801300	5801348	chromosome_3.f.16317	0	+
chromosome_3	5801427	5801466	chromosome_3.f.16318	0	+
chromosome_3	5801541	5801570	chromosome_3.f.16319	0	+
chromosome_3	5801671	5801690	chromosome_3.f.16320	0	+
chromosome_3	5801748	5801831	chromosome_3.f.16321	0	+
chromosome_3	5801997	5802214	chromosome_3.f.16322	0	+
chromosome_3	5802226	5802260	chromosome_3.f.16323	0	+
chromosome_3	5802411	5802522	chromosome_3.f.16324	0	+
chromosome_3	5802631	5802691	chromosome_3.f.16325	0	+
chromosome_3	5802811	5802906	chromosome_3.f.16326	0	+
chromosome_3	5803119	5803216	chromosome_3.f.16327	0	+
chromosome_3	5803372	5803505	chromosome_3.f.16328	0	+
chromosome_3	5803702	5803766	chromosome_3.f.16329	0	+
chromosome_3	5803944	5803973	chromosome_3.f.16330	0	+
chromosome_3	5804202	5804321	chromosome_3.f.16331	0	+
chromosome_3	5804468	5804589	chromosome_3.f.16332	0	+
chromosome_3	5804618	5804628	chromosome_3.f.16333	0	+
chromosome_3	5804739	5804923	chromosome_3.f.16334	0	+
chromosome_3	5805007	5805130	chromosome_3.f.16335	0	+
chromosome_3	5805302	5805390	chromosome_3.f.16336	0	+
chromosome_3	5805535	5805636	chromosome_3.f.16337	0	+
chromosome_3	5805764	5805886	chromosome_3.f.16338	0	+
chromosome_3	5805989	5806067	chromosome_3.f.16339	0	+
chromosome_3	5806145	5806276	chromosome_3.f.16340	0	+
chromosome_3	5806302	5806362	chromosome_3.f.16341	0	+
chromosome_3	5806449	5806569	chromosome_3.f.16342	0	+
chromosome_3	5806606	5806616	chromosome_3.f.16343	0	+
chromosome_3	5806661	5806833	chromosome_3.f.16344	0	+
chromosome_3	5806932	5807065	chromosome_3.f.16345	0	+
chromosome_3	5807111	5807262	chromosome_3.f.16346	0	+
chromosome_3	5807318	5807415	chromosome_3.f.16347	0	+
chromosome_3	5807527	5807542	chromosome_3.f.16348	0	+
chromosome_3	5807567	5807620	chromosome_3.f.16349	0	+
chromosome_3	5807687	5807747	chromosome_3.f.16350	0	+
chromosome_3	5807794	5807866	chromosome_3.f.16351	0	+
chromosome_3	5808082	5808273	chromosome_3.f.16352	0	+
chromosome_3	5808534	5808793	chromosome_3.f.16353	0	+
chromosome_3	5808899	5808945	chromosome_3.f.16354	0	+
chromosome_3	5808973	5808994	chromosome_3.f.16355	0	+
chromosome_3	5809987	5810091	chromosome_3.f.16356	0	+
chromosome_3	5810264	5810420	chromosome_3.f.16357	0	+
chromosome_3	5810633	5810905	chromosome_3.f.16358	0	+
chromosome_3	5810963	5811044	chromosome_3.f.16359	0	+
chromosome_3	5811174	5811262	chromosome_3.f.16360	0	+
chromosome_3	5811308	5811483	chromosome_3.f.16361	0	+
chromosome_3	5811490	5811499	chromosome_3.f.16362	0	+
chromosome_3	5811508	5811952	chromosome_3.f.16363	0	+
chromosome_3	5812107	5812197	chromosome_3.f.16364	0	+
chromosome_3	5812429	5812445	chromosome_3.f.16365	0	+
chromosome_3	5812452	5812852	chromosome_3.f.16366	0	+
chromosome_3	5812866	5812925	chromosome_3.f.16367	0	+
chromosome_3	5813234	5813347	chromosome_3.f.16368	0	+
chromosome_3	5813396	5813547	chromosome_3.f.16369	0	+
chromosome_3	5814541	5814601	chromosome_3.f.16370	0	+
chromosome_3	5814614	5814689	chromosome_3.f.16371	0	+
chromosome_3	5814936	5815429	chromosome_3.f.16372	0	+
chromosome_3	5816324	5816346	chromosome_3.f.16373	0	+
chromosome_3	5816453	5816551	chromosome_3.f.16374	0	+
chromosome_3	5816763	5817018	chromosome_3.f.16375	0	+
chromosome_3	5817042	5817104	chromosome_3.f.16376	0	+
chromosome_3	5817290	5817505	chromosome_3.f.16377	0	+
chromosome_3	5817512	5817576	chromosome_3.f.16378	0	+
chromosome_3	5817942	5818014	chromosome_3.f.16379	0	+
chromosome_3	5818219	5818456	chromosome_3.f.16380	0	+
chromosome_3	5818581	5818646	chromosome_3.f.16381	0	+
chromosome_3	5818667	5818760	chromosome_3.f.16382	0	+
chromosome_3	5819176	5819247	chromosome_3.f.16383	0	+
chromosome_3	5819351	5819379	chromosome_3.f.16384	0	+
chromosome_3	5819402	5819439	chromosome_3.f.16385	0	+
chromosome_3	5819499	5819543	chromosome_3.f.16386	0	+
chromosome_3	5819560	5819607	chromosome_3.f.16387	0	+
chromosome_3	5819764	5819827	chromosome_3.f.16388	0	+
chromosome_3	5820061	5820128	chromosome_3.f.16389	0	+
chromosome_3	5820221	5820316	chromosome_3.f.16390	0	+
chromosome_3	5820430	5820444	chromosome_3.f.16391	0	+
chromosome_3	5820466	5820477	chromosome_3.f.16392	0	+
chromosome_3	5820632	5820655	chromosome_3.f.16393	0	+
chromosome_3	5820698	5820761	chromosome_3.f.16394	0	+
chromosome_3	5820788	5820805	chromosome_3.f.16395	0	+
chromosome_3	5820886	5820946	chromosome_3.f.16396	0	+
chromosome_3	5821434	5821603	chromosome_3.f.16397	0	+
chromosome_3	5821684	5821761	chromosome_3.f.16398	0	+
chromosome_3	5821969	5822085	chromosome_3.f.16399	0	+
chromosome_3	5822285	5822422	chromosome_3.f.16400	0	+
chromosome_3	5822579	5822695	chromosome_3.f.16401	0	+
chromosome_3	5822917	5823048	chromosome_3.f.16402	0	+
chromosome_3	5823727	5823848	chromosome_3.f.16403	0	+
chromosome_3	5824232	5824303	chromosome_3.f.16404	0	+
chromosome_3	5824618	5824669	chromosome_3.f.16405	0	+
chromosome_3	5824768	5824902	chromosome_3.f.16406	0	+
chromosome_3	5825032	5825066	chromosome_3.f.16407	0	+
chromosome_3	5825376	5825496	chromosome_3.f.16408	0	+
chromosome_3	5825732	5825915	chromosome_3.f.16409	0	+
chromosome_3	5826049	5826129	chromosome_3.f.16410	0	+
chromosome_3	5826242	5826447	chromosome_3.f.16411	0	+
chromosome_3	5826516	5826547	chromosome_3.f.16412	0	+
chromosome_3	5826584	5826756	chromosome_3.f.16413	0	+
chromosome_3	5826997	5827217	chromosome_3.f.16414	0	+
chromosome_3	5827435	5827545	chromosome_3.f.16415	0	+
chromosome_3	5827702	5828035	chromosome_3.f.16416	0	+
chromosome_3	5828315	5828516	chromosome_3.f.16417	0	+
chromosome_3	5828834	5829069	chromosome_3.f.16418	0	+
chromosome_3	5829313	5829375	chromosome_3.f.16419	0	+
chromosome_3	5829646	5829777	chromosome_3.f.16420	0	+
chromosome_3	5829917	5830350	chromosome_3.f.16421	0	+
chromosome_3	5830502	5830546	chromosome_3.f.16422	0	+
chromosome_3	5830734	5830812	chromosome_3.f.16423	0	+
chromosome_3	5830975	5830992	chromosome_3.f.16424	0	+
chromosome_3	5831074	5831361	chromosome_3.f.16425	0	+
chromosome_3	5831393	5831467	chromosome_3.f.16426	0	+
chromosome_3	5831518	5831573	chromosome_3.f.16427	0	+
chromosome_3	5831652	5831679	chromosome_3.f.16428	0	+
chromosome_3	5831957	5831966	chromosome_3.f.16429	0	+
chromosome_3	5832023	5832045	chromosome_3.f.16430	0	+
chromosome_3	5832059	5832186	chromosome_3.f.16431	0	+
chromosome_3	5832379	5832487	chromosome_3.f.16432	0	+
chromosome_3	5832557	5832620	chromosome_3.f.16433	0	+
chromosome_3	5832716	5832794	chromosome_3.f.16434	0	+
chromosome_3	5832835	5832876	chromosome_3.f.16435	0	+
chromosome_3	5833035	5833096	chromosome_3.f.16436	0	+
chromosome_3	5833257	5833353	chromosome_3.f.16437	0	+
chromosome_3	5833603	5833659	chromosome_3.f.16438	0	+
chromosome_3	5833763	5834152	chromosome_3.f.16439	0	+
chromosome_3	5834299	5834406	chromosome_3.f.16440	0	+
chromosome_3	5834627	5834730	chromosome_3.f.16441	0	+
chromosome_3	5834805	5834827	chromosome_3.f.16442	0	+
chromosome_3	5834942	5835083	chromosome_3.f.16443	0	+
chromosome_3	5835236	5835256	chromosome_3.f.16444	0	+
chromosome_3	5835873	5835935	chromosome_3.f.16445	0	+
chromosome_3	5835987	5836198	chromosome_3.f.16446	0	+
chromosome_3	5836215	5836424	chromosome_3.f.16447	0	+
chromosome_3	5836435	5836567	chromosome_3.f.16448	0	+
chromosome_3	5836992	5837107	chromosome_3.f.16449	0	+
chromosome_3	5837157	5837346	chromosome_3.f.16450	0	+
chromosome_3	5837487	5837600	chromosome_3.f.16451	0	+
chromosome_3	5837649	5837679	chromosome_3.f.16452	0	+
chromosome_3	5837775	5837818	chromosome_3.f.16453	0	+
chromosome_3	5838459	5838517	chromosome_3.f.16454	0	+
chromosome_3	5838643	5838774	chromosome_3.f.16455	0	+
chromosome_3	5838939	5839081	chromosome_3.f.16456	0	+
chromosome_3	5839228	5839388	chromosome_3.f.16457	0	+
chromosome_3	5839545	5839615	chromosome_3.f.16458	0	+
chromosome_3	5839641	5839665	chromosome_3.f.16459	0	+
chromosome_3	5839783	5839859	chromosome_3.f.16460	0	+
chromosome_3	5839874	5839941	chromosome_3.f.16461	0	+
chromosome_3	5840135	5840310	chromosome_3.f.16462	0	+
chromosome_3	5840603	5840692	chromosome_3.f.16463	0	+
chromosome_3	5840851	5841001	chromosome_3.f.16464	0	+
chromosome_3	5841049	5841137	chromosome_3.f.16465	0	+
chromosome_3	5841149	5841228	chromosome_3.f.16466	0	+
chromosome_3	5841325	5841386	chromosome_3.f.16467	0	+
chromosome_3	5841905	5842033	chromosome_3.f.16468	0	+
chromosome_3	5842293	5842387	chromosome_3.f.16469	0	+
chromosome_3	5842505	5842557	chromosome_3.f.16470	0	+
chromosome_3	5842688	5842755	chromosome_3.f.16471	0	+
chromosome_3	5842956	5843120	chromosome_3.f.16472	0	+
chromosome_3	5843300	5843430	chromosome_3.f.16473	0	+
chromosome_3	5843439	5843486	chromosome_3.f.16474	0	+
chromosome_3	5843621	5843640	chromosome_3.f.16475	0	+
chromosome_3	5843678	5843721	chromosome_3.f.16476	0	+
chromosome_3	5843731	5843791	chromosome_3.f.16477	0	+
chromosome_3	5844357	5844459	chromosome_3.f.16478	0	+
chromosome_3	5844525	5844576	chromosome_3.f.16479	0	+
chromosome_3	5844627	5844654	chromosome_3.f.16480	0	+
chromosome_3	5844750	5844854	chromosome_3.f.16481	0	+
chromosome_3	5844873	5844916	chromosome_3.f.16482	0	+
chromosome_3	5844949	5844967	chromosome_3.f.16483	0	+
chromosome_3	5844990	5845039	chromosome_3.f.16484	0	+
chromosome_3	5845052	5845160	chromosome_3.f.16485	0	+
chromosome_3	5845404	5845635	chromosome_3.f.16486	0	+
chromosome_3	5845926	5846078	chromosome_3.f.16487	0	+
chromosome_3	5846104	5846152	chromosome_3.f.16488	0	+
chromosome_3	5846390	5846544	chromosome_3.f.16489	0	+
chromosome_3	5846784	5847006	chromosome_3.f.16490	0	+
chromosome_3	5847219	5847306	chromosome_3.f.16491	0	+
chromosome_3	5847388	5847591	chromosome_3.f.16492	0	+
chromosome_3	5848600	5848738	chromosome_3.f.16493	0	+
chromosome_3	5849002	5849169	chromosome_3.f.16494	0	+
chromosome_3	5849190	5849204	chromosome_3.f.16495	0	+
chromosome_3	5849424	5849527	chromosome_3.f.16496	0	+
chromosome_3	5849573	5849786	chromosome_3.f.16497	0	+
chromosome_3	5849828	5849897	chromosome_3.f.16498	0	+
chromosome_3	5850181	5850290	chromosome_3.f.16499	0	+
chromosome_3	5850775	5850843	chromosome_3.f.16500	0	+
chromosome_3	5850853	5850913	chromosome_3.f.16501	0	+
chromosome_3	5851055	5851210	chromosome_3.f.16502	0	+
chromosome_3	5851368	5851478	chromosome_3.f.16503	0	+
chromosome_3	5851527	5851723	chromosome_3.f.16504	0	+
chromosome_3	5851732	5851864	chromosome_3.f.16505	0	+
chromosome_3	5851966	5851991	chromosome_3.f.16506	0	+
chromosome_3	5852002	5852128	chromosome_3.f.16507	0	+
chromosome_3	5852975	5853025	chromosome_3.f.16508	0	+
chromosome_3	5853277	5853328	chromosome_3.f.16509	0	+
chromosome_3	5853347	5853390	chromosome_3.f.16510	0	+
chromosome_3	5853457	5853657	chromosome_3.f.16511	0	+
chromosome_3	5853850	5853960	chromosome_3.f.16512	0	+
chromosome_3	5854012	5854206	chromosome_3.f.16513	0	+
chromosome_3	5854215	5854347	chromosome_3.f.16514	0	+
chromosome_3	5854524	5854607	chromosome_3.f.16515	0	+
chromosome_3	5854980	5855170	chromosome_3.f.16516	0	+
chromosome_3	5855343	5855387	chromosome_3.f.16517	0	+
chromosome_3	5855439	5855662	chromosome_3.f.16518	0	+
chromosome_3	5855699	5855744	chromosome_3.f.16519	0	+
chromosome_3	5856010	5856215	chromosome_3.f.16520	0	+
chromosome_3	5856253	5856479	chromosome_3.f.16521	0	+
chromosome_3	5856655	5856864	chromosome_3.f.16522	0	+
chromosome_3	5858580	5858633	chromosome_3.f.16523	0	+
chromosome_3	5858711	5858746	chromosome_3.f.16524	0	+
chromosome_3	5858895	5858906	chromosome_3.f.16525	0	+
chromosome_3	5858955	5859129	chromosome_3.f.16526	0	+
chromosome_3	5859142	5859186	chromosome_3.f.16527	0	+
chromosome_3	5859243	5859316	chromosome_3.f.16528	0	+
chromosome_3	5859416	5859429	chromosome_3.f.16529	0	+
chromosome_3	5859499	5859527	chromosome_3.f.16530	0	+
chromosome_3	5859559	5860049	chromosome_3.f.16531	0	+
chromosome_3	5860392	5860565	chromosome_3.f.16532	0	+
chromosome_3	5860681	5860804	chromosome_3.f.16533	0	+
chromosome_3	5861073	5861160	chromosome_3.f.16534	0	+
chromosome_3	5861429	5861655	chromosome_3.f.16535	0	+
chromosome_3	5861996	5862039	chromosome_3.f.16536	0	+
chromosome_3	5862052	5862145	chromosome_3.f.16537	0	+
chromosome_3	5862171	5862491	chromosome_3.f.16538	0	+
chromosome_3	5862720	5862938	chromosome_3.f.16539	0	+
chromosome_3	5863088	5863176	chromosome_3.f.16540	0	+
chromosome_3	5863478	5863717	chromosome_3.f.16541	0	+
chromosome_3	5864183	5864265	chromosome_3.f.16542	0	+
chromosome_3	5864441	5864521	chromosome_3.f.16543	0	+
chromosome_3	5864583	5864680	chromosome_3.f.16544	0	+
chromosome_3	5864777	5864977	chromosome_3.f.16545	0	+
chromosome_3	5865004	5865111	chromosome_3.f.16546	0	+
chromosome_3	5865140	5865412	chromosome_3.f.16547	0	+
chromosome_3	5865561	5865737	chromosome_3.f.16548	0	+
chromosome_3	5865931	5866099	chromosome_3.f.16549	0	+
chromosome_3	5866127	5866140	chromosome_3.f.16550	0	+
chromosome_3	5866426	5866566	chromosome_3.f.16551	0	+
chromosome_3	5866902	5866968	chromosome_3.f.16552	0	+
chromosome_3	5867553	5868024	chromosome_3.f.16553	0	+
chromosome_3	5868195	5868296	chromosome_3.f.16554	0	+
chromosome_3	5868527	5868640	chromosome_3.f.16555	0	+
chromosome_3	5868877	5868913	chromosome_3.f.16556	0	+
chromosome_3	5868954	5869096	chromosome_3.f.16557	0	+
chromosome_3	5869109	5869157	chromosome_3.f.16558	0	+
chromosome_3	5869333	5869497	chromosome_3.f.16559	0	+
chromosome_3	5869784	5869912	chromosome_3.f.16560	0	+
chromosome_3	5869926	5869990	chromosome_3.f.16561	0	+
chromosome_3	5870086	5870355	chromosome_3.f.16562	0	+
chromosome_3	5870495	5870593	chromosome_3.f.16563	0	+
chromosome_3	5870609	5870672	chromosome_3.f.16564	0	+
chromosome_3	5870704	5870781	chromosome_3.f.16565	0	+
chromosome_3	5871386	5871430	chromosome_3.f.16566	0	+
chromosome_3	5871624	5872258	chromosome_3.f.16567	0	+
chromosome_3	5872369	5872682	chromosome_3.f.16568	0	+
chromosome_3	5872758	5873047	chromosome_3.f.16569	0	+
chromosome_3	5873148	5873477	chromosome_3.f.16570	0	+
chromosome_3	5873606	5873880	chromosome_3.f.16571	0	+
chromosome_3	5874023	5874256	chromosome_3.f.16572	0	+
chromosome_3	5874297	5874323	chromosome_3.f.16573	0	+
chromosome_3	5874529	5875052	chromosome_3.f.16574	0	+
chromosome_3	5875118	5875568	chromosome_3.f.16575	0	+
chromosome_3	5875705	5876204	chromosome_3.f.16576	0	+
chromosome_3	5876305	5876615	chromosome_3.f.16577	0	+
chromosome_3	5876634	5876692	chromosome_3.f.16578	0	+
chromosome_3	5876774	5877060	chromosome_3.f.16579	0	+
chromosome_3	5877188	5877451	chromosome_3.f.16580	0	+
chromosome_3	5877520	5877731	chromosome_3.f.16581	0	+
chromosome_3	5877822	5878115	chromosome_3.f.16582	0	+
chromosome_3	5878134	5879306	chromosome_3.f.16583	0	+
chromosome_3	5879317	5879415	chromosome_3.f.16584	0	+
chromosome_3	5880367	5880802	chromosome_3.f.16585	0	+
chromosome_3	5880982	5881027	chromosome_3.f.16586	0	+
chromosome_3	5881033	5881097	chromosome_3.f.16587	0	+
chromosome_3	5881225	5881319	chromosome_3.f.16588	0	+
chromosome_3	5881433	5881575	chromosome_3.f.16589	0	+
chromosome_3	5881840	5881990	chromosome_3.f.16590	0	+
chromosome_3	5882121	5882151	chromosome_3.f.16591	0	+
chromosome_3	5882274	5882348	chromosome_3.f.16592	0	+
chromosome_3	5882367	5882445	chromosome_3.f.16593	0	+
chromosome_3	5884497	5884584	chromosome_3.f.16594	0	+
chromosome_3	5884784	5884933	chromosome_3.f.16595	0	+
chromosome_3	5885175	5885183	chromosome_3.f.16596	0	+
chromosome_3	5885243	5885406	chromosome_3.f.16597	0	+
chromosome_3	5885524	5885587	chromosome_3.f.16598	0	+
chromosome_3	5885681	5885694	chromosome_3.f.16599	0	+
chromosome_3	5885785	5885801	chromosome_3.f.16600	0	+
chromosome_3	5885810	5885906	chromosome_3.f.16601	0	+
chromosome_3	5886163	5886296	chromosome_3.f.16602	0	+
chromosome_3	5886450	5886637	chromosome_3.f.16603	0	+
chromosome_3	5886983	5886991	chromosome_3.f.16604	0	+
chromosome_3	5887009	5887297	chromosome_3.f.16605	0	+
chromosome_3	5888000	5888215	chromosome_3.f.16606	0	+
chromosome_3	5888225	5888267	chromosome_3.f.16607	0	+
chromosome_3	5888552	5888637	chromosome_3.f.16608	0	+
chromosome_3	5888699	5889359	chromosome_3.f.16609	0	+
chromosome_3	5889601	5889634	chromosome_3.f.16610	0	+
chromosome_3	5889641	5889796	chromosome_3.f.16611	0	+
chromosome_3	5889827	5889865	chromosome_3.f.16612	0	+
chromosome_3	5889961	5890007	chromosome_3.f.16613	0	+
chromosome_3	5890021	5890028	chromosome_3.f.16614	0	+
chromosome_3	5890042	5890080	chromosome_3.f.16615	0	+
chromosome_3	5890223	5890270	chromosome_3.f.16616	0	+
chromosome_3	5890298	5890351	chromosome_3.f.16617	0	+
chromosome_3	5890365	5890423	chromosome_3.f.16618	0	+
chromosome_3	5890528	5890540	chromosome_3.f.16619	0	+
chromosome_3	5890546	5890622	chromosome_3.f.16620	0	+
chromosome_3	5890657	5890670	chromosome_3.f.16621	0	+
chromosome_3	5890836	5890849	chromosome_3.f.16622	0	+
chromosome_3	5890857	5890876	chromosome_3.f.16623	0	+
chromosome_3	5890910	5890928	chromosome_3.f.16624	0	+
chromosome_3	5890980	5891027	chromosome_3.f.16625	0	+
chromosome_3	5891273	5891340	chromosome_3.f.16626	0	+
chromosome_3	5891352	5891359	chromosome_3.f.16627	0	+
chromosome_3	5891411	5891429	chromosome_3.f.16628	0	+
chromosome_3	5891663	5891678	chromosome_3.f.16629	0	+
chromosome_3	5891697	5891719	chromosome_3.f.16630	0	+
chromosome_3	5891795	5891830	chromosome_3.f.16631	0	+
chromosome_3	5891837	5891861	chromosome_3.f.16632	0	+
chromosome_3	5892054	5892219	chromosome_3.f.16633	0	+
chromosome_3	5892373	5892453	chromosome_3.f.16634	0	+
chromosome_3	5892496	5892512	chromosome_3.f.16635	0	+
chromosome_3	5892523	5892562	chromosome_3.f.16636	0	+
chromosome_3	5892656	5892726	chromosome_3.f.16637	0	+
chromosome_3	5892742	5892847	chromosome_3.f.16638	0	+
chromosome_3	5892938	5893052	chromosome_3.f.16639	0	+
chromosome_3	5893072	5893102	chromosome_3.f.16640	0	+
chromosome_3	5893147	5893213	chromosome_3.f.16641	0	+
chromosome_3	5893229	5893304	chromosome_3.f.16642	0	+
chromosome_3	5893430	5893654	chromosome_3.f.16643	0	+
chromosome_3	5893755	5893784	chromosome_3.f.16644	0	+
chromosome_3	5893795	5893807	chromosome_3.f.16645	0	+
chromosome_3	5893814	5893935	chromosome_3.f.16646	0	+
chromosome_3	5894134	5894476	chromosome_3.f.16647	0	+
chromosome_3	5894624	5894683	chromosome_3.f.16648	0	+
chromosome_3	5894788	5894819	chromosome_3.f.16649	0	+
chromosome_3	5894867	5894889	chromosome_3.f.16650	0	+
chromosome_3	5894924	5895073	chromosome_3.f.16651	0	+
chromosome_3	5895214	5895293	chromosome_3.f.16652	0	+
chromosome_3	5895543	5895671	chromosome_3.f.16653	0	+
chromosome_3	5895922	5896176	chromosome_3.f.16654	0	+
chromosome_3	5896451	5896532	chromosome_3.f.16655	0	+
chromosome_3	5896546	5896554	chromosome_3.f.16656	0	+
chromosome_3	5896810	5897192	chromosome_3.f.16657	0	+
chromosome_3	5897217	5897357	chromosome_3.f.16658	0	+
chromosome_3	5897483	5897690	chromosome_3.f.16659	0	+
chromosome_3	5897847	5897859	chromosome_3.f.16660	0	+
chromosome_3	5897905	5898037	chromosome_3.f.16661	0	+
chromosome_3	5898263	5898456	chromosome_3.f.16662	0	+
chromosome_3	5898675	5898787	chromosome_3.f.16663	0	+
chromosome_3	5899045	5899173	chromosome_3.f.16664	0	+
chromosome_3	5900428	5900565	chromosome_3.f.16665	0	+
chromosome_3	5900605	5900669	chromosome_3.f.16666	0	+
chromosome_3	5900754	5900985	chromosome_3.f.16667	0	+
chromosome_3	5901087	5901118	chromosome_3.f.16668	0	+
chromosome_3	5901363	5901778	chromosome_3.f.16669	0	+
chromosome_3	5901893	5901922	chromosome_3.f.16670	0	+
chromosome_3	5901977	5902006	chromosome_3.f.16671	0	+
chromosome_3	5902046	5902084	chromosome_3.f.16672	0	+
chromosome_3	5902106	5902122	chromosome_3.f.16673	0	+
chromosome_3	5902164	5902249	chromosome_3.f.16674	0	+
chromosome_3	5902311	5902350	chromosome_3.f.16675	0	+
chromosome_3	5902385	5902469	chromosome_3.f.16676	0	+
chromosome_3	5902668	5902955	chromosome_3.f.16677	0	+
chromosome_3	5903201	5903329	chromosome_3.f.16678	0	+
chromosome_3	5903334	5903394	chromosome_3.f.16679	0	+
chromosome_3	5903687	5903821	chromosome_3.f.16680	0	+
chromosome_3	5903838	5904030	chromosome_3.f.16681	0	+
chromosome_3	5904036	5904070	chromosome_3.f.16682	0	+
chromosome_3	5904267	5904598	chromosome_3.f.16683	0	+
chromosome_3	5904713	5904787	chromosome_3.f.16684	0	+
chromosome_3	5904958	5905007	chromosome_3.f.16685	0	+
chromosome_3	5905061	5905216	chromosome_3.f.16686	0	+
chromosome_3	5905235	5905477	chromosome_3.f.16687	0	+
chromosome_3	5907035	5907107	chromosome_3.f.16688	0	+
chromosome_3	5907242	5907319	chromosome_3.f.16689	0	+
chromosome_3	5907329	5907506	chromosome_3.f.16690	0	+
chromosome_3	5907599	5907713	chromosome_3.f.16691	0	+
chromosome_3	5907939	5908112	chromosome_3.f.16692	0	+
chromosome_3	5908272	5908354	chromosome_3.f.16693	0	+
chromosome_3	5908416	5908430	chromosome_3.f.16694	0	+
chromosome_3	5908443	5908574	chromosome_3.f.16695	0	+
chromosome_3	5908864	5908905	chromosome_3.f.16696	0	+
chromosome_3	5908912	5909059	chromosome_3.f.16697	0	+
chromosome_3	5909233	5909274	chromosome_3.f.16698	0	+
chromosome_3	5909360	5909465	chromosome_3.f.16699	0	+
chromosome_3	5909601	5909658	chromosome_3.f.16700	0	+
chromosome_3	5910118	5910147	chromosome_3.f.16701	0	+
chromosome_3	5910182	5910225	chromosome_3.f.16702	0	+
chromosome_3	5910522	5910723	chromosome_3.f.16703	0	+
chromosome_3	5910916	5910988	chromosome_3.f.16704	0	+
chromosome_3	5911012	5911065	chromosome_3.f.16705	0	+
chromosome_3	5911190	5911402	chromosome_3.f.16706	0	+
chromosome_3	5911468	5911545	chromosome_3.f.16707	0	+
chromosome_3	5911582	5911668	chromosome_3.f.16708	0	+
chromosome_3	5911720	5911866	chromosome_3.f.16709	0	+
chromosome_3	5911963	5912042	chromosome_3.f.16710	0	+
chromosome_3	5912297	5912368	chromosome_3.f.16711	0	+
chromosome_3	5912560	5912607	chromosome_3.f.16712	0	+
chromosome_3	5912709	5912850	chromosome_3.f.16713	0	+
chromosome_3	5912952	5912989	chromosome_3.f.16714	0	+
chromosome_3	5913193	5913233	chromosome_3.f.16715	0	+
chromosome_3	5913330	5913501	chromosome_3.f.16716	0	+
chromosome_3	5913620	5913843	chromosome_3.f.16717	0	+
chromosome_3	5914198	5914618	chromosome_3.f.16718	0	+
chromosome_3	5914774	5914865	chromosome_3.f.16719	0	+
chromosome_3	5914993	5915146	chromosome_3.f.16720	0	+
chromosome_3	5915471	5915530	chromosome_3.f.16721	0	+
chromosome_3	5915564	5915648	chromosome_3.f.16722	0	+
chromosome_3	5915751	5915765	chromosome_3.f.16723	0	+
chromosome_3	5915835	5915969	chromosome_3.f.16724	0	+
chromosome_3	5916206	5916514	chromosome_3.f.16725	0	+
chromosome_3	5916529	5916604	chromosome_3.f.16726	0	+
chromosome_3	5916668	5916727	chromosome_3.f.16727	0	+
chromosome_3	5916784	5916852	chromosome_3.f.16728	0	+
chromosome_3	5916995	5917010	chromosome_3.f.16729	0	+
chromosome_3	5917079	5917111	chromosome_3.f.16730	0	+
chromosome_3	5917118	5917186	chromosome_3.f.16731	0	+
chromosome_3	5917190	5917231	chromosome_3.f.16732	0	+
chromosome_3	5917391	5917419	chromosome_3.f.16733	0	+
chromosome_3	5917455	5917557	chromosome_3.f.16734	0	+
chromosome_3	5917828	5918103	chromosome_3.f.16735	0	+
chromosome_3	5918158	5918243	chromosome_3.f.16736	0	+
chromosome_3	5918504	5918677	chromosome_3.f.16737	0	+
chromosome_3	5918930	5919013	chromosome_3.f.16738	0	+
chromosome_3	5919189	5919322	chromosome_3.f.16739	0	+
chromosome_3	5919347	5919484	chromosome_3.f.16740	0	+
chromosome_3	5919710	5920191	chromosome_3.f.16741	0	+
chromosome_3	5920202	5920387	chromosome_3.f.16742	0	+
chromosome_3	5920457	5920632	chromosome_3.f.16743	0	+
chromosome_3	5920844	5920874	chromosome_3.f.16744	0	+
chromosome_3	5921012	5921042	chromosome_3.f.16745	0	+
chromosome_3	5921080	5921092	chromosome_3.f.16746	0	+
chromosome_3	5921716	5921945	chromosome_3.f.16747	0	+
chromosome_3	5922258	5922667	chromosome_3.f.16748	0	+
chromosome_3	5923032	5923175	chromosome_3.f.16749	0	+
chromosome_3	5923331	5923657	chromosome_3.f.16750	0	+
chromosome_3	5923807	5923922	chromosome_3.f.16751	0	+
chromosome_3	5924090	5924273	chromosome_3.f.16752	0	+
chromosome_3	5924378	5924747	chromosome_3.f.16753	0	+
chromosome_3	5925076	5925174	chromosome_3.f.16754	0	+
chromosome_3	5925197	5925623	chromosome_3.f.16755	0	+
chromosome_3	5925777	5925813	chromosome_3.f.16756	0	+
chromosome_3	5926030	5926164	chromosome_3.f.16757	0	+
chromosome_3	5926226	5926271	chromosome_3.f.16758	0	+
chromosome_3	5926294	5926305	chromosome_3.f.16759	0	+
chromosome_3	5926318	5926452	chromosome_3.f.16760	0	+
chromosome_3	5926718	5926850	chromosome_3.f.16761	0	+
chromosome_3	5927070	5927180	chromosome_3.f.16762	0	+
chromosome_3	5927441	5927547	chromosome_3.f.16763	0	+
chromosome_3	5928948	5929100	chromosome_3.f.16764	0	+
chromosome_3	5929138	5929233	chromosome_3.f.16765	0	+
chromosome_3	5929237	5929298	chromosome_3.f.16766	0	+
chromosome_3	5929533	5929622	chromosome_3.f.16767	0	+
chromosome_3	5929632	5929648	chromosome_3.f.16768	0	+
chromosome_3	5929823	5929872	chromosome_3.f.16769	0	+
chromosome_3	5930058	5930134	chromosome_3.f.16770	0	+
chromosome_3	5930383	5930452	chromosome_3.f.16771	0	+
chromosome_3	5930560	5930643	chromosome_3.f.16772	0	+
chromosome_3	5930682	5930721	chromosome_3.f.16773	0	+
chromosome_3	5930728	5930926	chromosome_3.f.16774	0	+
chromosome_3	5931462	5931472	chromosome_3.f.16775	0	+
chromosome_3	5931485	5931627	chromosome_3.f.16776	0	+
chromosome_3	5933827	5933874	chromosome_3.f.16777	0	+
chromosome_3	5934257	5934296	chromosome_3.f.16778	0	+
chromosome_3	5934365	5934701	chromosome_3.f.16779	0	+
chromosome_3	5934786	5934838	chromosome_3.f.16780	0	+
chromosome_3	5934969	5935444	chromosome_3.f.16781	0	+
chromosome_3	5935640	5936030	chromosome_3.f.16782	0	+
chromosome_3	5936089	5936240	chromosome_3.f.16783	0	+
chromosome_3	5936404	5936506	chromosome_3.f.16784	0	+
chromosome_3	5936847	5936945	chromosome_3.f.16785	0	+
chromosome_3	5937096	5937165	chromosome_3.f.16786	0	+
chromosome_3	5937424	5937615	chromosome_3.f.16787	0	+
chromosome_3	5937715	5937769	chromosome_3.f.16788	0	+
chromosome_3	5937817	5937855	chromosome_3.f.16789	0	+
chromosome_3	5937953	5938096	chromosome_3.f.16790	0	+
chromosome_3	5938203	5938260	chromosome_3.f.16791	0	+
chromosome_3	5938382	5938403	chromosome_3.f.16792	0	+
chromosome_3	5938431	5938463	chromosome_3.f.16793	0	+
chromosome_3	5938695	5938899	chromosome_3.f.16794	0	+
chromosome_3	5939108	5939194	chromosome_3.f.16795	0	+
chromosome_3	5939347	5939452	chromosome_3.f.16796	0	+
chromosome_3	5939622	5939673	chromosome_3.f.16797	0	+
chromosome_3	5939813	5940073	chromosome_3.f.16798	0	+
chromosome_3	5940161	5940247	chromosome_3.f.16799	0	+
chromosome_3	5940545	5940659	chromosome_3.f.16800	0	+
chromosome_3	5940780	5941099	chromosome_3.f.16801	0	+
chromosome_3	5941125	5941240	chromosome_3.f.16802	0	+
chromosome_3	5945929	5948289	chromosome_3.f.16803	0	+
chromosome_3	5950805	5951072	chromosome_3.f.16804	0	+
chromosome_3	5951157	5951311	chromosome_3.f.16805	0	+
chromosome_3	5953039	5953302	chromosome_3.f.16806	0	+
chromosome_3	5953387	5953541	chromosome_3.f.16807	0	+
chromosome_3	5954185	5954573	chromosome_3.f.16808	0	+
chromosome_3	5955728	5955995	chromosome_3.f.16809	0	+
chromosome_3	5956080	5956229	chromosome_3.f.16810	0	+
chromosome_3	5956873	5957261	chromosome_3.f.16811	0	+
chromosome_3	5959545	5959707	chromosome_3.f.16812	0	+
chromosome_3	5959792	5960059	chromosome_3.f.16813	0	+
chromosome_3	5961427	5963787	chromosome_3.f.16814	0	+
chromosome_3	5967129	5967234	chromosome_3.f.16815	0	+
chromosome_3	5967238	5967414	chromosome_3.f.16816	0	+
chromosome_3	5967584	5967968	chromosome_3.f.16817	0	+
chromosome_3	5967974	5968125	chromosome_3.f.16818	0	+
chromosome_3	5968272	5968352	chromosome_3.f.16819	0	+
chromosome_3	5968417	5968481	chromosome_3.f.16820	0	+
chromosome_3	5968587	5968829	chromosome_3.f.16821	0	+
chromosome_3	5969275	5969312	chromosome_3.f.16822	0	+
chromosome_3	5969526	5969573	chromosome_3.f.16823	0	+
chromosome_3	5969612	5969709	chromosome_3.f.16824	0	+
chromosome_3	5969900	5969993	chromosome_3.f.16825	0	+
chromosome_3	5970018	5970042	chromosome_3.f.16826	0	+
chromosome_3	5970205	5970461	chromosome_3.f.16827	0	+
chromosome_3	5970976	5971455	chromosome_3.f.16828	0	+
chromosome_3	5971485	5971697	chromosome_3.f.16829	0	+
chromosome_3	5971728	5971772	chromosome_3.f.16830	0	+
chromosome_3	5971996	5972176	chromosome_3.f.16831	0	+
chromosome_3	5972369	5972604	chromosome_3.f.16832	0	+
chromosome_3	5973055	5973231	chromosome_3.f.16833	0	+
chromosome_3	5973278	5973515	chromosome_3.f.16834	0	+
chromosome_3	5973796	5973921	chromosome_3.f.16835	0	+
chromosome_3	5974324	5974500	chromosome_3.f.16836	0	+
chromosome_3	5974585	5974597	chromosome_3.f.16837	0	+
chromosome_3	5974808	5975007	chromosome_3.f.16838	0	+
chromosome_3	5975251	5975381	chromosome_3.f.16839	0	+
chromosome_3	5975812	5976007	chromosome_3.f.16840	0	+
chromosome_3	5976256	5976403	chromosome_3.f.16841	0	+
chromosome_3	5976789	5977002	chromosome_3.f.16842	0	+
chromosome_3	5977439	5977904	chromosome_3.f.16843	0	+
chromosome_3	5977917	5977973	chromosome_3.f.16844	0	+
chromosome_3	5977996	5978146	chromosome_3.f.16845	0	+
chromosome_3	5978709	5978993	chromosome_3.f.16846	0	+
chromosome_3	5979111	5979222	chromosome_3.f.16847	0	+
chromosome_3	5979641	5979843	chromosome_3.f.16848	0	+
chromosome_3	5980216	5980366	chromosome_3.f.16849	0	+
chromosome_3	5980387	5980401	chromosome_3.f.16850	0	+
chromosome_3	5980662	5980793	chromosome_3.f.16851	0	+
chromosome_3	5980904	5981110	chromosome_3.f.16852	0	+
chromosome_3	5981150	5981194	chromosome_3.f.16853	0	+
chromosome_3	5981216	5981473	chromosome_3.f.16854	0	+
chromosome_3	5981722	5981781	chromosome_3.f.16855	0	+
chromosome_3	5981794	5982004	chromosome_3.f.16856	0	+
chromosome_3	5982372	5982538	chromosome_3.f.16857	0	+
chromosome_3	5982582	5982601	chromosome_3.f.16858	0	+
chromosome_3	5982637	5982653	chromosome_3.f.16859	0	+
chromosome_3	5982680	5982954	chromosome_3.f.16860	0	+
chromosome_3	5983141	5983390	chromosome_3.f.16861	0	+
chromosome_3	5983639	5984227	chromosome_3.f.16862	0	+
chromosome_3	5984319	5984453	chromosome_3.f.16863	0	+
chromosome_3	5984480	5984654	chromosome_3.f.16864	0	+
chromosome_3	5984765	5985127	chromosome_3.f.16865	0	+
chromosome_3	5985192	5985419	chromosome_3.f.16866	0	+
chromosome_3	5985450	5985501	chromosome_3.f.16867	0	+
chromosome_3	5985540	5985567	chromosome_3.f.16868	0	+
chromosome_3	5985591	5985616	chromosome_3.f.16869	0	+
chromosome_3	5985640	5985678	chromosome_3.f.16870	0	+
chromosome_3	5985719	5985744	chromosome_3.f.16871	0	+
chromosome_3	5985782	5985868	chromosome_3.f.16872	0	+
chromosome_3	5985914	5986013	chromosome_3.f.16873	0	+
chromosome_3	5986211	5986404	chromosome_3.f.16874	0	+
chromosome_3	5986628	5986954	chromosome_3.f.16875	0	+
chromosome_3	5986976	5987277	chromosome_3.f.16876	0	+
chromosome_3	5988503	5988586	chromosome_3.f.16877	0	+
chromosome_3	5993485	5993579	chromosome_3.f.16878	0	+
chromosome_3	5993692	5993979	chromosome_3.f.16879	0	+
chromosome_3	5994125	5994307	chromosome_3.f.16880	0	+
chromosome_3	5994790	5994846	chromosome_3.f.16881	0	+
chromosome_3	5995057	5995120	chromosome_3.f.16882	0	+
chromosome_3	5995652	5995702	chromosome_3.f.16883	0	+
chromosome_3	5995950	5996157	chromosome_3.f.16884	0	+
chromosome_3	5998070	5998094	chromosome_3.f.16885	0	+
chromosome_3	5999221	5999404	chromosome_3.f.16886	0	+
chromosome_3	5999490	5999539	chromosome_3.f.16887	0	+
chromosome_3	6000309	6000398	chromosome_3.f.16888	0	+
chromosome_3	6000939	6000994	chromosome_3.f.16889	0	+
chromosome_3	6001218	6001291	chromosome_3.f.16890	0	+
chromosome_3	6001591	6001824	chromosome_3.f.16891	0	+
chromosome_3	6002651	6002825	chromosome_3.f.16892	0	+
chromosome_3	6002916	6003056	chromosome_3.f.16893	0	+
chromosome_3	6003243	6003264	chromosome_3.f.16894	0	+
chromosome_3	6003273	6003378	chromosome_3.f.16895	0	+
chromosome_3	6003388	6003421	chromosome_3.f.16896	0	+
chromosome_3	6003566	6003710	chromosome_3.f.16897	0	+
chromosome_3	6003827	6003940	chromosome_3.f.16898	0	+
chromosome_3	6004035	6004082	chromosome_3.f.16899	0	+
chromosome_3	6004401	6004427	chromosome_3.f.16900	0	+
chromosome_3	6004441	6004517	chromosome_3.f.16901	0	+
chromosome_3	6004711	6004784	chromosome_3.f.16902	0	+
chromosome_3	6004808	6004850	chromosome_3.f.16903	0	+
chromosome_3	6005038	6005255	chromosome_3.f.16904	0	+
chromosome_3	6005563	6005708	chromosome_3.f.16905	0	+
chromosome_3	6005821	6006171	chromosome_3.f.16906	0	+
chromosome_3	6006283	6006323	chromosome_3.f.16907	0	+
chromosome_3	6006482	6007073	chromosome_3.f.16908	0	+
chromosome_3	6007098	6007345	chromosome_3.f.16909	0	+
chromosome_3	6007422	6007468	chromosome_3.f.16910	0	+
chromosome_3	6007491	6007652	chromosome_3.f.16911	0	+
chromosome_3	6007659	6007765	chromosome_3.f.16912	0	+
chromosome_3	6007770	6008045	chromosome_3.f.16913	0	+
chromosome_3	6008055	6008362	chromosome_3.f.16914	0	+
chromosome_3	6008539	6008640	chromosome_3.f.16915	0	+
chromosome_3	6008648	6008661	chromosome_3.f.16916	0	+
chromosome_3	6010436	6010618	chromosome_3.f.16917	0	+
chromosome_3	6010634	6010677	chromosome_3.f.16918	0	+
chromosome_3	6010834	6010860	chromosome_3.f.16919	0	+
chromosome_3	6010897	6010910	chromosome_3.f.16920	0	+
chromosome_3	6010921	6010960	chromosome_3.f.16921	0	+
chromosome_3	6010986	6011134	chromosome_3.f.16922	0	+
chromosome_3	6011161	6011227	chromosome_3.f.16923	0	+
chromosome_3	6011322	6011495	chromosome_3.f.16924	0	+
chromosome_3	6011661	6011829	chromosome_3.f.16925	0	+
chromosome_3	6011968	6012039	chromosome_3.f.16926	0	+
chromosome_3	6012063	6012148	chromosome_3.f.16927	0	+
chromosome_3	6012195	6012306	chromosome_3.f.16928	0	+
chromosome_3	6012545	6012903	chromosome_3.f.16929	0	+
chromosome_3	6012999	6013016	chromosome_3.f.16930	0	+
chromosome_3	6013088	6013188	chromosome_3.f.16931	0	+
chromosome_3	6013347	6013453	chromosome_3.f.16932	0	+
chromosome_3	6013611	6013755	chromosome_3.f.16933	0	+
chromosome_3	6013940	6014108	chromosome_3.f.16934	0	+
chromosome_3	6014251	6014404	chromosome_3.f.16935	0	+
chromosome_3	6014459	6014472	chromosome_3.f.16936	0	+
chromosome_3	6014547	6014596	chromosome_3.f.16937	0	+
chromosome_3	6014725	6014770	chromosome_3.f.16938	0	+
chromosome_3	6014866	6015075	chromosome_3.f.16939	0	+
chromosome_3	6015092	6015232	chromosome_3.f.16940	0	+
chromosome_3	6015387	6015562	chromosome_3.f.16941	0	+
chromosome_3	6015688	6015720	chromosome_3.f.16942	0	+
chromosome_3	6015757	6015816	chromosome_3.f.16943	0	+
chromosome_3	6015834	6015880	chromosome_3.f.16944	0	+
chromosome_3	6016052	6016173	chromosome_3.f.16945	0	+
chromosome_3	6016468	6016504	chromosome_3.f.16946	0	+
chromosome_3	6016679	6016718	chromosome_3.f.16947	0	+
chromosome_3	6016749	6017065	chromosome_3.f.16948	0	+
chromosome_3	6017398	6017435	chromosome_3.f.16949	0	+
chromosome_3	6017503	6017693	chromosome_3.f.16950	0	+
chromosome_3	6017722	6017762	chromosome_3.f.16951	0	+
chromosome_3	6017865	6019468	chromosome_3.f.16952	0	+
chromosome_3	6019630	6020220	chromosome_3.f.16953	0	+
chromosome_3	6020504	6020595	chromosome_3.f.16954	0	+
chromosome_3	6020717	6020827	chromosome_3.f.16955	0	+
chromosome_3	6020840	6020887	chromosome_3.f.16956	0	+
chromosome_3	6021031	6021193	chromosome_3.f.16957	0	+
chromosome_3	6021291	6021419	chromosome_3.f.16958	0	+
chromosome_3	6021821	6021911	chromosome_3.f.16959	0	+
chromosome_3	6022001	6022074	chromosome_3.f.16960	0	+
chromosome_3	6022315	6022358	chromosome_3.f.16961	0	+
chromosome_3	6022633	6022689	chromosome_3.f.16962	0	+
chromosome_3	6024613	6024714	chromosome_3.f.16963	0	+
chromosome_3	6024733	6025579	chromosome_3.f.16964	0	+
chromosome_3	6025782	6026330	chromosome_3.f.16965	0	+
chromosome_3	6026368	6026445	chromosome_3.f.16966	0	+
chromosome_3	6026715	6026780	chromosome_3.f.16967	0	+
chromosome_3	6026803	6026814	chromosome_3.f.16968	0	+
chromosome_3	6026872	6026907	chromosome_3.f.16969	0	+
chromosome_3	6027145	6027528	chromosome_3.f.16970	0	+
chromosome_3	6027553	6027628	chromosome_3.f.16971	0	+
chromosome_3	6027664	6027702	chromosome_3.f.16972	0	+
chromosome_3	6027821	6027965	chromosome_3.f.16973	0	+
chromosome_3	6028000	6028185	chromosome_3.f.16974	0	+
chromosome_3	6028192	6028251	chromosome_3.f.16975	0	+
chromosome_3	6028510	6029108	chromosome_3.f.16976	0	+
chromosome_3	6029198	6029236	chromosome_3.f.16977	0	+
chromosome_3	6029328	6029356	chromosome_3.f.16978	0	+
chromosome_3	6029589	6029789	chromosome_3.f.16979	0	+
chromosome_3	6029867	6030056	chromosome_3.f.16980	0	+
chromosome_3	6030129	6030197	chromosome_3.f.16981	0	+
chromosome_3	6030213	6030341	chromosome_3.f.16982	0	+
chromosome_3	6030664	6030728	chromosome_3.f.16983	0	+
chromosome_3	6030742	6030878	chromosome_3.f.16984	0	+
chromosome_3	6031200	6031289	chromosome_3.f.16985	0	+
chromosome_3	6031329	6031383	chromosome_3.f.16986	0	+
chromosome_3	6031830	6031980	chromosome_3.f.16987	0	+
chromosome_3	6032145	6032238	chromosome_3.f.16988	0	+
chromosome_3	6032245	6032340	chromosome_3.f.16989	0	+
chromosome_3	6032456	6032573	chromosome_3.f.16990	0	+
chromosome_3	6032672	6032703	chromosome_3.f.16991	0	+
chromosome_3	6033545	6033570	chromosome_3.f.16992	0	+
chromosome_3	6033619	6033745	chromosome_3.f.16993	0	+
chromosome_3	6033752	6033862	chromosome_3.f.16994	0	+
chromosome_3	6034316	6034439	chromosome_3.f.16995	0	+
chromosome_3	6034631	6034811	chromosome_3.f.16996	0	+
chromosome_3	6035057	6035127	chromosome_3.f.16997	0	+
chromosome_3	6035203	6035254	chromosome_3.f.16998	0	+
chromosome_3	6035260	6035369	chromosome_3.f.16999	0	+
chromosome_3	6035584	6035633	chromosome_3.f.17000	0	+
chromosome_3	6035639	6035749	chromosome_3.f.17001	0	+
chromosome_3	6035837	6035850	chromosome_3.f.17002	0	+
chromosome_3	6036001	6036109	chromosome_3.f.17003	0	+
chromosome_3	6036242	6036364	chromosome_3.f.17004	0	+
chromosome_3	6036387	6036409	chromosome_3.f.17005	0	+
chromosome_3	6036439	6036476	chromosome_3.f.17006	0	+
chromosome_3	6036590	6036671	chromosome_3.f.17007	0	+
chromosome_3	6036757	6036952	chromosome_3.f.17008	0	+
chromosome_3	6036966	6036980	chromosome_3.f.17009	0	+
chromosome_3	6037095	6037250	chromosome_3.f.17010	0	+
chromosome_3	6037300	6037496	chromosome_3.f.17011	0	+
chromosome_3	6037500	6037896	chromosome_3.f.17012	0	+
chromosome_3	6038319	6038423	chromosome_3.f.17013	0	+
chromosome_3	6039220	6039306	chromosome_3.f.17014	0	+
chromosome_3	6039430	6039439	chromosome_3.f.17015	0	+
chromosome_3	6039464	6039554	chromosome_3.f.17016	0	+
chromosome_3	6039703	6039761	chromosome_3.f.17017	0	+
chromosome_3	6039777	6039798	chromosome_3.f.17018	0	+
chromosome_3	6039902	6040178	chromosome_3.f.17019	0	+
chromosome_3	6040203	6040227	chromosome_3.f.17020	0	+
chromosome_3	6040296	6040402	chromosome_3.f.17021	0	+
chromosome_3	6040415	6040461	chromosome_3.f.17022	0	+
chromosome_3	6040496	6040709	chromosome_3.f.17023	0	+
chromosome_3	6040738	6040773	chromosome_3.f.17024	0	+
chromosome_3	6040780	6040799	chromosome_3.f.17025	0	+
chromosome_3	6040859	6041126	chromosome_3.f.17026	0	+
chromosome_3	6041272	6041345	chromosome_3.f.17027	0	+
chromosome_3	6041398	6041490	chromosome_3.f.17028	0	+
chromosome_3	6041646	6041775	chromosome_3.f.17029	0	+
chromosome_3	6041865	6041943	chromosome_3.f.17030	0	+
chromosome_3	6041961	6041992	chromosome_3.f.17031	0	+
chromosome_3	6042178	6042290	chromosome_3.f.17032	0	+
chromosome_3	6042452	6042455	chromosome_3.f.17033	0	+
chromosome_3	6042475	6042501	chromosome_3.f.17034	0	+
chromosome_3	6042571	6042653	chromosome_3.f.17035	0	+
chromosome_3	6042709	6042788	chromosome_3.f.17036	0	+
chromosome_3	6042844	6042905	chromosome_3.f.17037	0	+
chromosome_3	6044779	6044814	chromosome_3.f.17038	0	+
chromosome_3	6044875	6045066	chromosome_3.f.17039	0	+
chromosome_3	6045330	6045577	chromosome_3.f.17040	0	+
chromosome_3	6045591	6045764	chromosome_3.f.17041	0	+
chromosome_3	6045776	6045874	chromosome_3.f.17042	0	+
chromosome_3	6046139	6046198	chromosome_3.f.17043	0	+
chromosome_3	6046273	6046452	chromosome_3.f.17044	0	+
chromosome_3	6047124	6047153	chromosome_3.f.17045	0	+
chromosome_3	6047404	6047687	chromosome_3.f.17046	0	+
chromosome_3	6048965	6049212	chromosome_3.f.17047	0	+
chromosome_3	6049226	6049399	chromosome_3.f.17048	0	+
chromosome_3	6049411	6049539	chromosome_3.f.17049	0	+
chromosome_3	6049646	6049723	chromosome_3.f.17050	0	+
chromosome_3	6049977	6050053	chromosome_3.f.17051	0	+
chromosome_3	6050128	6050291	chromosome_3.f.17052	0	+
chromosome_3	6050945	6051006	chromosome_3.f.17053	0	+
chromosome_3	6051013	6051055	chromosome_3.f.17054	0	+
chromosome_3	6051064	6051134	chromosome_3.f.17055	0	+
chromosome_3	6051228	6051467	chromosome_3.f.17056	0	+
chromosome_3	6051846	6051919	chromosome_3.f.17057	0	+
chromosome_3	6052064	6052272	chromosome_3.f.17058	0	+
chromosome_3	6052327	6052676	chromosome_3.f.17059	0	+
chromosome_3	6052781	6053013	chromosome_3.f.17060	0	+
chromosome_3	6053093	6053124	chromosome_3.f.17061	0	+
chromosome_3	6053236	6053283	chromosome_3.f.17062	0	+
chromosome_3	6053314	6053469	chromosome_3.f.17063	0	+
chromosome_3	6053669	6053726	chromosome_3.f.17064	0	+
chromosome_3	6053733	6053783	chromosome_3.f.17065	0	+
chromosome_3	6054104	6054273	chromosome_3.f.17066	0	+
chromosome_3	6054478	6054565	chromosome_3.f.17067	0	+
chromosome_3	6054588	6054695	chromosome_3.f.17068	0	+
chromosome_3	6054701	6054843	chromosome_3.f.17069	0	+
chromosome_3	6055157	6055191	chromosome_3.f.17070	0	+
chromosome_3	6055255	6055723	chromosome_3.f.17071	0	+
chromosome_3	6056161	6056303	chromosome_3.f.17072	0	+
chromosome_3	6056467	6056485	chromosome_3.f.17073	0	+
chromosome_3	6056499	6056601	chromosome_3.f.17074	0	+
chromosome_3	6056860	6056893	chromosome_3.f.17075	0	+
chromosome_3	6056918	6056949	chromosome_3.f.17076	0	+
chromosome_3	6057025	6057071	chromosome_3.f.17077	0	+
chromosome_3	6057085	6057226	chromosome_3.f.17078	0	+
chromosome_3	6057730	6057760	chromosome_3.f.17079	0	+
chromosome_3	6057829	6057921	chromosome_3.f.17080	0	+
chromosome_3	6057958	6058189	chromosome_3.f.17081	0	+
chromosome_3	6058420	6058474	chromosome_3.f.17082	0	+
chromosome_3	6058517	6058649	chromosome_3.f.17083	0	+
chromosome_3	6058749	6058798	chromosome_3.f.17084	0	+
chromosome_3	6058865	6058927	chromosome_3.f.17085	0	+
chromosome_3	6058988	6059034	chromosome_3.f.17086	0	+
chromosome_3	6059078	6059113	chromosome_3.f.17087	0	+
chromosome_3	6059225	6059266	chromosome_3.f.17088	0	+
chromosome_3	6059285	6059407	chromosome_3.f.17089	0	+
chromosome_3	6059414	6059487	chromosome_3.f.17090	0	+
chromosome_3	6059768	6060037	chromosome_3.f.17091	0	+
chromosome_3	6060050	6060316	chromosome_3.f.17092	0	+
chromosome_3	6060395	6060438	chromosome_3.f.17093	0	+
chromosome_3	6060644	6060745	chromosome_3.f.17094	0	+
chromosome_3	6060953	6061032	chromosome_3.f.17095	0	+
chromosome_3	6061127	6061233	chromosome_3.f.17096	0	+
chromosome_3	6061418	6061516	chromosome_3.f.17097	0	+
chromosome_3	6061712	6061810	chromosome_3.f.17098	0	+
chromosome_3	6061847	6061867	chromosome_3.f.17099	0	+
chromosome_3	6061871	6061912	chromosome_3.f.17100	0	+
chromosome_3	6061986	6062135	chromosome_3.f.17101	0	+
chromosome_3	6062188	6062200	chromosome_3.f.17102	0	+
chromosome_3	6062279	6062335	chromosome_3.f.17103	0	+
chromosome_3	6062341	6062345	chromosome_3.f.17104	0	+
chromosome_3	6062372	6062428	chromosome_3.f.17105	0	+
chromosome_3	6062457	6062609	chromosome_3.f.17106	0	+
chromosome_3	6062688	6062697	chromosome_3.f.17107	0	+
chromosome_3	6062709	6062816	chromosome_3.f.17108	0	+
chromosome_3	6062966	6063061	chromosome_3.f.17109	0	+
chromosome_3	6063151	6063230	chromosome_3.f.17110	0	+
chromosome_3	6063388	6063567	chromosome_3.f.17111	0	+
chromosome_3	6063583	6063601	chromosome_3.f.17112	0	+
chromosome_3	6063708	6063786	chromosome_3.f.17113	0	+
chromosome_3	6063791	6064019	chromosome_3.f.17114	0	+
chromosome_3	6064042	6064100	chromosome_3.f.17115	0	+
chromosome_3	6064110	6064202	chromosome_3.f.17116	0	+
chromosome_3	6064210	6064250	chromosome_3.f.17117	0	+
chromosome_3	6064260	6064409	chromosome_3.f.17118	0	+
chromosome_3	6064552	6064600	chromosome_3.f.17119	0	+
chromosome_3	6064624	6064805	chromosome_3.f.17120	0	+
chromosome_3	6064844	6064874	chromosome_3.f.17121	0	+
chromosome_3	6065020	6065065	chromosome_3.f.17122	0	+
chromosome_3	6065071	6065108	chromosome_3.f.17123	0	+
chromosome_3	6065211	6065421	chromosome_3.f.17124	0	+
chromosome_3	6065513	6065625	chromosome_3.f.17125	0	+
chromosome_3	6065790	6065818	chromosome_3.f.17126	0	+
chromosome_3	6065835	6065987	chromosome_3.f.17127	0	+
chromosome_3	6066056	6066087	chromosome_3.f.17128	0	+
chromosome_3	6066121	6066129	chromosome_3.f.17129	0	+
chromosome_3	6066137	6066235	chromosome_3.f.17130	0	+
chromosome_3	6066312	6066362	chromosome_3.f.17131	0	+
chromosome_3	6066381	6066859	chromosome_3.f.17132	0	+
chromosome_3	6067261	6067393	chromosome_3.f.17133	0	+
chromosome_3	6067430	6067525	chromosome_3.f.17134	0	+
chromosome_3	6067540	6067558	chromosome_3.f.17135	0	+
chromosome_3	6067562	6067592	chromosome_3.f.17136	0	+
chromosome_3	6067613	6067626	chromosome_3.f.17137	0	+
chromosome_3	6067634	6067672	chromosome_3.f.17138	0	+
chromosome_3	6067690	6067712	chromosome_3.f.17139	0	+
chromosome_3	6067821	6067943	chromosome_3.f.17140	0	+
chromosome_3	6069030	6069063	chromosome_3.f.17141	0	+
chromosome_3	6069380	6069426	chromosome_3.f.17142	0	+
chromosome_3	6070047	6070116	chromosome_3.f.17143	0	+
chromosome_3	6070145	6070247	chromosome_3.f.17144	0	+
chromosome_3	6070637	6070665	chromosome_3.f.17145	0	+
chromosome_3	6070859	6070932	chromosome_3.f.17146	0	+
chromosome_3	6071257	6071718	chromosome_3.f.17147	0	+
chromosome_3	6071826	6071861	chromosome_3.f.17148	0	+
chromosome_3	6074213	6074605	chromosome_3.f.17149	0	+
chromosome_3	6074834	6074997	chromosome_3.f.17150	0	+
chromosome_3	6075274	6076407	chromosome_3.f.17151	0	+
chromosome_3	6076438	6076634	chromosome_3.f.17152	0	+
chromosome_3	6076971	6076994	chromosome_3.f.17153	0	+
chromosome_3	6077119	6077171	chromosome_3.f.17154	0	+
chromosome_3	6077274	6077326	chromosome_3.f.17155	0	+
chromosome_3	6077480	6077511	chromosome_3.f.17156	0	+
chromosome_3	6077728	6077739	chromosome_3.f.17157	0	+
chromosome_3	6077827	6078056	chromosome_3.f.17158	0	+
chromosome_3	6078648	6078738	chromosome_3.f.17159	0	+
chromosome_3	6078833	6078907	chromosome_3.f.17160	0	+
chromosome_3	6078948	6079162	chromosome_3.f.17161	0	+
chromosome_3	6079275	6079462	chromosome_3.f.17162	0	+
chromosome_3	6079480	6079805	chromosome_3.f.17163	0	+
chromosome_3	6079927	6079961	chromosome_3.f.17164	0	+
chromosome_3	6079988	6080161	chromosome_3.f.17165	0	+
chromosome_3	6080304	6080387	chromosome_3.f.17166	0	+
chromosome_3	6080539	6080648	chromosome_3.f.17167	0	+
chromosome_3	6081438	6081547	chromosome_3.f.17168	0	+
chromosome_3	6081915	6081986	chromosome_3.f.17169	0	+
chromosome_3	6082190	6082247	chromosome_3.f.17170	0	+
chromosome_3	6082526	6082605	chromosome_3.f.17171	0	+
chromosome_3	6082853	6082945	chromosome_3.f.17172	0	+
chromosome_3	6083186	6083327	chromosome_3.f.17173	0	+
chromosome_3	6083670	6083816	chromosome_3.f.17174	0	+
chromosome_3	6084182	6084238	chromosome_3.f.17175	0	+
chromosome_3	6085261	6085293	chromosome_3.f.17176	0	+
chromosome_3	6085385	6085592	chromosome_3.f.17177	0	+
chromosome_3	6087228	6087331	chromosome_3.f.17178	0	+
chromosome_3	6087435	6087494	chromosome_3.f.17179	0	+
chromosome_3	6087788	6087900	chromosome_3.f.17180	0	+
chromosome_3	6087958	6088063	chromosome_3.f.17181	0	+
chromosome_3	6089511	6089625	chromosome_3.f.17182	0	+
chromosome_3	6097997	6098218	chromosome_3.f.17183	0	+
chromosome_3	6099768	6099814	chromosome_3.f.17184	0	+
chromosome_3	6100222	6100250	chromosome_3.f.17185	0	+
chromosome_3	6100706	6100832	chromosome_3.f.17186	0	+
chromosome_3	6101033	6101121	chromosome_3.f.17187	0	+
chromosome_3	6101468	6101527	chromosome_3.f.17188	0	+
chromosome_3	6102514	6102569	chromosome_3.f.17189	0	+
chromosome_3	6103899	6103924	chromosome_3.f.17190	0	+
chromosome_3	6104599	6104814	chromosome_3.f.17191	0	+
chromosome_3	6105534	6105572	chromosome_3.f.17192	0	+
chromosome_3	6105963	6106024	chromosome_3.f.17193	0	+
chromosome_3	6107104	6107218	chromosome_3.f.17194	0	+
chromosome_3	6110670	6110868	chromosome_3.f.17195	0	+
chromosome_3	6111136	6111247	chromosome_3.f.17196	0	+
chromosome_3	6111640	6111743	chromosome_3.f.17197	0	+
chromosome_3	6113007	6113090	chromosome_3.f.17198	0	+
chromosome_3	6113954	6113973	chromosome_3.f.17199	0	+
chromosome_3	6114214	6114276	chromosome_3.f.17200	0	+
chromosome_3	6114804	6114843	chromosome_3.f.17201	0	+
chromosome_3	6115009	6115082	chromosome_3.f.17202	0	+
chromosome_3	6119736	6119783	chromosome_3.f.17203	0	+
chromosome_3	6120889	6120942	chromosome_3.f.17204	0	+
chromosome_3	6121723	6121833	chromosome_3.f.17205	0	+
chromosome_3	6121918	6121992	chromosome_3.f.17206	0	+
chromosome_3	6122533	6122564	chromosome_3.f.17207	0	+
chromosome_3	6123153	6123204	chromosome_3.f.17208	0	+
chromosome_3	6123510	6123590	chromosome_3.f.17209	0	+
chromosome_3	6123627	6123683	chromosome_3.f.17210	0	+
chromosome_3	6123801	6123866	chromosome_3.f.17211	0	+
chromosome_3	6124030	6124096	chromosome_3.f.17212	0	+
chromosome_3	6124356	6124425	chromosome_3.f.17213	0	+
chromosome_3	6124609	6124707	chromosome_3.f.17214	0	+
chromosome_3	6125726	6125776	chromosome_3.f.17215	0	+
chromosome_3	6125839	6125959	chromosome_3.f.17216	0	+
chromosome_3	6126256	6126275	chromosome_3.f.17217	0	+
chromosome_3	6126293	6126360	chromosome_3.f.17218	0	+
chromosome_3	6126365	6126493	chromosome_3.f.17219	0	+
chromosome_3	6126500	6126509	chromosome_3.f.17220	0	+
chromosome_3	6126701	6126788	chromosome_3.f.17221	0	+
chromosome_3	6126794	6126995	chromosome_3.f.17222	0	+
chromosome_3	6127001	6127058	chromosome_3.f.17223	0	+
chromosome_3	6127269	6127367	chromosome_3.f.17224	0	+
chromosome_3	6127589	6127691	chromosome_3.f.17225	0	+
chromosome_3	6127762	6127895	chromosome_3.f.17226	0	+
chromosome_3	6127952	6128026	chromosome_3.f.17227	0	+
chromosome_3	6128081	6128145	chromosome_3.f.17228	0	+
chromosome_3	6128336	6128476	chromosome_3.f.17229	0	+
chromosome_3	6128545	6128601	chromosome_3.f.17230	0	+
chromosome_3	6128724	6128772	chromosome_3.f.17231	0	+
chromosome_3	6128779	6128864	chromosome_3.f.17232	0	+
chromosome_3	6129065	6129205	chromosome_3.f.17233	0	+
chromosome_3	6129566	6129671	chromosome_3.f.17234	0	+
chromosome_3	6129759	6129782	chromosome_3.f.17235	0	+
chromosome_3	6129820	6129883	chromosome_3.f.17236	0	+
chromosome_3	6130085	6130154	chromosome_3.f.17237	0	+
chromosome_3	6130341	6130404	chromosome_3.f.17238	0	+
chromosome_3	6130650	6130830	chromosome_3.f.17239	0	+
chromosome_3	6130854	6130975	chromosome_3.f.17240	0	+
chromosome_3	6132506	6132535	chromosome_3.f.17241	0	+
chromosome_3	6132545	6132609	chromosome_3.f.17242	0	+
chromosome_3	6132658	6132703	chromosome_3.f.17243	0	+
chromosome_3	6132791	6132978	chromosome_3.f.17244	0	+
chromosome_3	6132998	6133027	chromosome_3.f.17245	0	+
chromosome_3	6133075	6133104	chromosome_3.f.17246	0	+
chromosome_3	6133113	6133159	chromosome_3.f.17247	0	+
chromosome_3	6133220	6133233	chromosome_3.f.17248	0	+
chromosome_3	6133247	6133267	chromosome_3.f.17249	0	+
chromosome_3	6133276	6133288	chromosome_3.f.17250	0	+
chromosome_3	6133307	6133320	chromosome_3.f.17251	0	+
chromosome_3	6133332	6133357	chromosome_3.f.17252	0	+
chromosome_3	6133364	6133420	chromosome_3.f.17253	0	+
chromosome_3	6133462	6133570	chromosome_3.f.17254	0	+
chromosome_3	6133829	6133888	chromosome_3.f.17255	0	+
chromosome_3	6133906	6133941	chromosome_3.f.17256	0	+
chromosome_3	6134160	6134316	chromosome_3.f.17257	0	+
chromosome_3	6134332	6134349	chromosome_3.f.17258	0	+
chromosome_3	6134367	6134499	chromosome_3.f.17259	0	+
chromosome_3	6134527	6134612	chromosome_3.f.17260	0	+
chromosome_3	6134617	6134819	chromosome_3.f.17261	0	+
chromosome_3	6134872	6135092	chromosome_3.f.17262	0	+
chromosome_3	6135123	6135168	chromosome_3.f.17263	0	+
chromosome_3	6135251	6135507	chromosome_3.f.17264	0	+
chromosome_3	6135675	6135945	chromosome_3.f.17265	0	+
chromosome_3	6136109	6136147	chromosome_3.f.17266	0	+
chromosome_3	6136207	6136380	chromosome_3.f.17267	0	+
chromosome_3	6136585	6136774	chromosome_3.f.17268	0	+
chromosome_3	6137090	6137236	chromosome_3.f.17269	0	+
chromosome_3	6137656	6137860	chromosome_3.f.17270	0	+
chromosome_3	6138016	6138062	chromosome_3.f.17271	0	+
chromosome_3	6138101	6138257	chromosome_3.f.17272	0	+
chromosome_3	6138269	6138298	chromosome_3.f.17273	0	+
chromosome_3	6138311	6138352	chromosome_3.f.17274	0	+
chromosome_3	6138648	6138765	chromosome_3.f.17275	0	+
chromosome_3	6138801	6139074	chromosome_3.f.17276	0	+
chromosome_3	6139226	6139237	chromosome_3.f.17277	0	+
chromosome_3	6139402	6139548	chromosome_3.f.17278	0	+
chromosome_3	6139625	6139744	chromosome_3.f.17279	0	+
chromosome_3	6139788	6139795	chromosome_3.f.17280	0	+
chromosome_3	6139874	6140533	chromosome_3.f.17281	0	+
chromosome_3	6140586	6140671	chromosome_3.f.17282	0	+
chromosome_3	6140732	6140808	chromosome_3.f.17283	0	+
chromosome_3	6140826	6140913	chromosome_3.f.17284	0	+
chromosome_3	6140943	6140986	chromosome_3.f.17285	0	+
chromosome_3	6141089	6141223	chromosome_3.f.17286	0	+
chromosome_3	6141283	6141295	chromosome_3.f.17287	0	+
chromosome_3	6141350	6141430	chromosome_3.f.17288	0	+
chromosome_3	6141553	6141769	chromosome_3.f.17289	0	+
chromosome_3	6141823	6141965	chromosome_3.f.17290	0	+
chromosome_3	6142019	6142123	chromosome_3.f.17291	0	+
chromosome_3	6142150	6142443	chromosome_3.f.17292	0	+
chromosome_3	6142683	6142868	chromosome_3.f.17293	0	+
chromosome_3	6143018	6143071	chromosome_3.f.17294	0	+
chromosome_3	6143130	6143334	chromosome_3.f.17295	0	+
chromosome_3	6143508	6143613	chromosome_3.f.17296	0	+
chromosome_3	6143676	6143802	chromosome_3.f.17297	0	+
chromosome_3	6143968	6144092	chromosome_3.f.17298	0	+
chromosome_3	6144118	6144144	chromosome_3.f.17299	0	+
chromosome_3	6144224	6144296	chromosome_3.f.17300	0	+
chromosome_3	6144329	6144359	chromosome_3.f.17301	0	+
chromosome_3	6144596	6144697	chromosome_3.f.17302	0	+
chromosome_3	6144704	6144711	chromosome_3.f.17303	0	+
chromosome_3	6144740	6144811	chromosome_3.f.17304	0	+
chromosome_3	6144986	6145239	chromosome_3.f.17305	0	+
chromosome_3	6145342	6145433	chromosome_3.f.17306	0	+
chromosome_3	6145443	6145470	chromosome_3.f.17307	0	+
chromosome_3	6145477	6145490	chromosome_3.f.17308	0	+
chromosome_3	6145502	6145534	chromosome_3.f.17309	0	+
chromosome_3	6145701	6145955	chromosome_3.f.17310	0	+
chromosome_3	6146016	6146066	chromosome_3.f.17311	0	+
chromosome_3	6146136	6146475	chromosome_3.f.17312	0	+
chromosome_3	6146597	6146687	chromosome_3.f.17313	0	+
chromosome_3	6146704	6146724	chromosome_3.f.17314	0	+
chromosome_3	6146840	6146970	chromosome_3.f.17315	0	+
chromosome_3	6147220	6147464	chromosome_3.f.17316	0	+
chromosome_3	6147468	6147476	chromosome_3.f.17317	0	+
chromosome_3	6147592	6147640	chromosome_3.f.17318	0	+
chromosome_3	6147807	6147947	chromosome_3.f.17319	0	+
chromosome_3	6147954	6147983	chromosome_3.f.17320	0	+
chromosome_3	6148210	6148390	chromosome_3.f.17321	0	+
chromosome_3	6148498	6148611	chromosome_3.f.17322	0	+
chromosome_3	6148726	6149290	chromosome_3.f.17323	0	+
chromosome_3	6149322	6149598	chromosome_3.f.17324	0	+
chromosome_3	6149608	6149633	chromosome_3.f.17325	0	+
chromosome_3	6149664	6149699	chromosome_3.f.17326	0	+
chromosome_3	6150376	6150436	chromosome_3.f.17327	0	+
chromosome_3	6150469	6150514	chromosome_3.f.17328	0	+
chromosome_3	6150562	6150874	chromosome_3.f.17329	0	+
chromosome_3	6150884	6151043	chromosome_3.f.17330	0	+
chromosome_3	6151285	6151535	chromosome_3.f.17331	0	+
chromosome_3	6151551	6151614	chromosome_3.f.17332	0	+
chromosome_3	6151707	6151823	chromosome_3.f.17333	0	+
chromosome_3	6151863	6151913	chromosome_3.f.17334	0	+
chromosome_3	6151966	6152051	chromosome_3.f.17335	0	+
chromosome_3	6152075	6152107	chromosome_3.f.17336	0	+
chromosome_3	6152362	6152390	chromosome_3.f.17337	0	+
chromosome_3	6152394	6152480	chromosome_3.f.17338	0	+
chromosome_3	6152712	6152765	chromosome_3.f.17339	0	+
chromosome_3	6152919	6153033	chromosome_3.f.17340	0	+
chromosome_3	6153088	6153120	chromosome_3.f.17341	0	+
chromosome_3	6153468	6153512	chromosome_3.f.17342	0	+
chromosome_3	6153606	6153737	chromosome_3.f.17343	0	+
chromosome_3	6153946	6154108	chromosome_3.f.17344	0	+
chromosome_3	6154301	6154324	chromosome_3.f.17345	0	+
chromosome_3	6154367	6154417	chromosome_3.f.17346	0	+
chromosome_3	6154550	6154710	chromosome_3.f.17347	0	+
chromosome_3	6154837	6154846	chromosome_3.f.17348	0	+
chromosome_3	6154853	6154984	chromosome_3.f.17349	0	+
chromosome_3	6155147	6155315	chromosome_3.f.17350	0	+
chromosome_3	6155566	6155779	chromosome_3.f.17351	0	+
chromosome_3	6157673	6157750	chromosome_3.f.17352	0	+
chromosome_3	6157901	6157939	chromosome_3.f.17353	0	+
chromosome_3	6158012	6158022	chromosome_3.f.17354	0	+
chromosome_3	6158063	6158102	chromosome_3.f.17355	0	+
chromosome_3	6158141	6158173	chromosome_3.f.17356	0	+
chromosome_3	6158188	6158248	chromosome_3.f.17357	0	+
chromosome_3	6158396	6158529	chromosome_3.f.17358	0	+
chromosome_3	6158638	6158966	chromosome_3.f.17359	0	+
chromosome_3	6159053	6159203	chromosome_3.f.17360	0	+
chromosome_3	6159378	6159811	chromosome_3.f.17361	0	+
chromosome_3	6160001	6160018	chromosome_3.f.17362	0	+
chromosome_3	6160087	6160340	chromosome_3.f.17363	0	+
chromosome_3	6160347	6160449	chromosome_3.f.17364	0	+
chromosome_3	6160582	6160771	chromosome_3.f.17365	0	+
chromosome_3	6160782	6160799	chromosome_3.f.17366	0	+
chromosome_3	6160891	6160924	chromosome_3.f.17367	0	+
chromosome_3	6161106	6161125	chromosome_3.f.17368	0	+
chromosome_3	6161192	6161217	chromosome_3.f.17369	0	+
chromosome_3	6162553	6162586	chromosome_3.f.17370	0	+
chromosome_3	6162768	6162787	chromosome_3.f.17371	0	+
chromosome_3	6162854	6162879	chromosome_3.f.17372	0	+
chromosome_3	6163342	6163505	chromosome_3.f.17373	0	+
chromosome_3	6163518	6163537	chromosome_3.f.17374	0	+
chromosome_3	6163600	6163639	chromosome_3.f.17375	0	+
chromosome_3	6163675	6163685	chromosome_3.f.17376	0	+
chromosome_3	6163708	6163786	chromosome_3.f.17377	0	+
chromosome_3	6163903	6163994	chromosome_3.f.17378	0	+
chromosome_3	6164015	6164457	chromosome_3.f.17379	0	+
chromosome_3	6164626	6164837	chromosome_3.f.17380	0	+
chromosome_3	6164866	6164880	chromosome_3.f.17381	0	+
chromosome_3	6165117	6165247	chromosome_3.f.17382	0	+
chromosome_3	6165456	6165624	chromosome_3.f.17383	0	+
chromosome_3	6165730	6165734	chromosome_3.f.17384	0	+
chromosome_3	6166317	6166388	chromosome_3.f.17385	0	+
chromosome_3	6166733	6166840	chromosome_3.f.17386	0	+
chromosome_3	6167132	6167145	chromosome_3.f.17387	0	+
chromosome_3	6167155	6167606	chromosome_3.f.17388	0	+
chromosome_3	6168036	6168080	chromosome_3.f.17389	0	+
chromosome_3	6168319	6168408	chromosome_3.f.17390	0	+
chromosome_3	6168589	6168734	chromosome_3.f.17391	0	+
chromosome_3	6168744	6168770	chromosome_3.f.17392	0	+
chromosome_3	6169107	6169263	chromosome_3.f.17393	0	+
chromosome_3	6169513	6169865	chromosome_3.f.17394	0	+
chromosome_3	6169896	6169937	chromosome_3.f.17395	0	+
chromosome_3	6169966	6170207	chromosome_3.f.17396	0	+
chromosome_3	6170263	6170294	chromosome_3.f.17397	0	+
chromosome_3	6170307	6170327	chromosome_3.f.17398	0	+
chromosome_3	6170409	6170428	chromosome_3.f.17399	0	+
chromosome_3	6170447	6170477	chromosome_3.f.17400	0	+
chromosome_3	6170535	6170591	chromosome_3.f.17401	0	+
chromosome_3	6170610	6170737	chromosome_3.f.17402	0	+
chromosome_3	6170747	6170806	chromosome_3.f.17403	0	+
chromosome_3	6170850	6170950	chromosome_3.f.17404	0	+
chromosome_3	6170964	6171102	chromosome_3.f.17405	0	+
chromosome_3	6171558	6171710	chromosome_3.f.17406	0	+
chromosome_3	6171917	6171966	chromosome_3.f.17407	0	+
chromosome_3	6172300	6172386	chromosome_3.f.17408	0	+
chromosome_3	6172417	6172529	chromosome_3.f.17409	0	+
chromosome_3	6172590	6172630	chromosome_3.f.17410	0	+
chromosome_3	6172684	6173308	chromosome_3.f.17411	0	+
chromosome_3	6173420	6173477	chromosome_3.f.17412	0	+
chromosome_3	6173506	6173594	chromosome_3.f.17413	0	+
chromosome_3	6174115	6174210	chromosome_3.f.17414	0	+
chromosome_3	6174390	6174488	chromosome_3.f.17415	0	+
chromosome_3	6174541	6174578	chromosome_3.f.17416	0	+
chromosome_3	6174658	6174723	chromosome_3.f.17417	0	+
chromosome_3	6174735	6174780	chromosome_3.f.17418	0	+
chromosome_3	6174799	6174957	chromosome_3.f.17419	0	+
chromosome_3	6175020	6175265	chromosome_3.f.17420	0	+
chromosome_3	6175305	6175408	chromosome_3.f.17421	0	+
chromosome_3	6175437	6177189	chromosome_3.f.17422	0	+
chromosome_3	6177470	6177555	chromosome_3.f.17423	0	+
chromosome_3	6177746	6178669	chromosome_3.f.17424	0	+
chromosome_3	6179093	6179803	chromosome_3.f.17425	0	+
chromosome_3	6179870	6179932	chromosome_3.f.17426	0	+
chromosome_3	6179966	6180877	chromosome_3.f.17427	0	+
chromosome_3	6180890	6181547	chromosome_3.f.17428	0	+
chromosome_3	6181692	6181743	chromosome_3.f.17429	0	+
chromosome_3	6181759	6182182	chromosome_3.f.17430	0	+
chromosome_3	6183037	6184003	chromosome_3.f.17431	0	+
chromosome_3	6184158	6184439	chromosome_3.f.17432	0	+
chromosome_3	6184671	6184972	chromosome_3.f.17433	0	+
chromosome_3	6185195	6185267	chromosome_3.f.17434	0	+
chromosome_3	6186622	6186871	chromosome_3.f.17435	0	+
chromosome_3	6187028	6187294	chromosome_3.f.17436	0	+
chromosome_3	6187385	6187740	chromosome_3.f.17437	0	+
chromosome_3	6187814	6188002	chromosome_3.f.17438	0	+
chromosome_3	6188334	6188473	chromosome_3.f.17439	0	+
chromosome_3	6188702	6188870	chromosome_3.f.17440	0	+
chromosome_3	6189505	6189721	chromosome_3.f.17441	0	+
chromosome_3	6189810	6189909	chromosome_3.f.17442	0	+
chromosome_3	6190060	6190109	chromosome_3.f.17443	0	+
chromosome_3	6190190	6190259	chromosome_3.f.17444	0	+
chromosome_3	6190527	6190804	chromosome_3.f.17445	0	+
chromosome_3	6190830	6190866	chromosome_3.f.17446	0	+
chromosome_3	6190911	6191003	chromosome_3.f.17447	0	+
chromosome_3	6191265	6191321	chromosome_3.f.17448	0	+
chromosome_3	6191509	6191667	chromosome_3.f.17449	0	+
chromosome_3	6191982	6192106	chromosome_3.f.17450	0	+
chromosome_3	6192477	6192526	chromosome_3.f.17451	0	+
chromosome_3	6192703	6192789	chromosome_3.f.17452	0	+
chromosome_3	6192951	6193145	chromosome_3.f.17453	0	+
chromosome_3	6193365	6193542	chromosome_3.f.17454	0	+
chromosome_3	6193598	6193706	chromosome_3.f.17455	0	+
chromosome_3	6193815	6193862	chromosome_3.f.17456	0	+
chromosome_3	6194018	6194158	chromosome_3.f.17457	0	+
chromosome_3	6194560	6194620	chromosome_3.f.17458	0	+
chromosome_3	6195594	6195659	chromosome_3.f.17459	0	+
chromosome_3	6195924	6196028	chromosome_3.f.17460	0	+
chromosome_3	6196213	6196294	chromosome_3.f.17461	0	+
chromosome_3	6197170	6197279	chromosome_3.f.17462	0	+
chromosome_3	6197751	6197836	chromosome_3.f.17463	0	+
chromosome_3	6198061	6198245	chromosome_3.f.17464	0	+
chromosome_3	6198666	6198778	chromosome_3.f.17465	0	+
chromosome_3	6200261	6200357	chromosome_3.f.17466	0	+
chromosome_3	6200906	6201026	chromosome_3.f.17467	0	+
chromosome_3	6201030	6201118	chromosome_3.f.17468	0	+
chromosome_3	6201128	6201164	chromosome_3.f.17469	0	+
chromosome_3	6201420	6201603	chromosome_3.f.17470	0	+
chromosome_3	6201616	6201647	chromosome_3.f.17471	0	+
chromosome_3	6201882	6202488	chromosome_3.f.17472	0	+
chromosome_3	6202507	6202585	chromosome_3.f.17473	0	+
chromosome_3	6202718	6202848	chromosome_3.f.17474	0	+
chromosome_3	6202857	6203196	chromosome_3.f.17475	0	+
chromosome_3	6203270	6203421	chromosome_3.f.17476	0	+
chromosome_3	6203628	6203886	chromosome_3.f.17477	0	+
chromosome_3	6203968	6203997	chromosome_3.f.17478	0	+
chromosome_3	6204063	6204133	chromosome_3.f.17479	0	+
chromosome_3	6204165	6204291	chromosome_3.f.17480	0	+
chromosome_3	6204423	6204453	chromosome_3.f.17481	0	+
chromosome_3	6204524	6204564	chromosome_3.f.17482	0	+
chromosome_3	6204589	6204769	chromosome_3.f.17483	0	+
chromosome_3	6204785	6204835	chromosome_3.f.17484	0	+
chromosome_3	6204858	6204877	chromosome_3.f.17485	0	+
chromosome_3	6204899	6204910	chromosome_3.f.17486	0	+
chromosome_3	6204941	6205018	chromosome_3.f.17487	0	+
chromosome_3	6205061	6205489	chromosome_3.f.17488	0	+
chromosome_3	6205591	6205625	chromosome_3.f.17489	0	+
chromosome_3	6205674	6205727	chromosome_3.f.17490	0	+
chromosome_3	6205952	6206237	chromosome_3.f.17491	0	+
chromosome_3	6206291	6206614	chromosome_3.f.17492	0	+
chromosome_3	6206666	6206818	chromosome_3.f.17493	0	+
chromosome_3	6207120	6207307	chromosome_3.f.17494	0	+
chromosome_3	6207508	6208479	chromosome_3.f.17495	0	+
chromosome_3	6208533	6208560	chromosome_3.f.17496	0	+
chromosome_3	6208679	6208747	chromosome_3.f.17497	0	+
chromosome_3	6208848	6208941	chromosome_3.f.17498	0	+
chromosome_3	6209041	6209168	chromosome_3.f.17499	0	+
chromosome_3	6210416	6210463	chromosome_3.f.17500	0	+
chromosome_3	6210642	6210720	chromosome_3.f.17501	0	+
chromosome_3	6210821	6210885	chromosome_3.f.17502	0	+
chromosome_3	6210977	6211089	chromosome_3.f.17503	0	+
chromosome_3	6211292	6211382	chromosome_3.f.17504	0	+
chromosome_3	6211437	6211468	chromosome_3.f.17505	0	+
chromosome_3	6211498	6211535	chromosome_3.f.17506	0	+
chromosome_3	6211554	6211600	chromosome_3.f.17507	0	+
chromosome_3	6211638	6211751	chromosome_3.f.17508	0	+
chromosome_3	6211761	6211826	chromosome_3.f.17509	0	+
chromosome_3	6211932	6211989	chromosome_3.f.17510	0	+
chromosome_3	6212125	6212172	chromosome_3.f.17511	0	+
chromosome_3	6212210	6212430	chromosome_3.f.17512	0	+
chromosome_3	6212501	6212548	chromosome_3.f.17513	0	+
chromosome_3	6212640	6212715	chromosome_3.f.17514	0	+
chromosome_3	6212760	6212887	chromosome_3.f.17515	0	+
chromosome_3	6212901	6212962	chromosome_3.f.17516	0	+
chromosome_3	6213107	6213129	chromosome_3.f.17517	0	+
chromosome_3	6213136	6213396	chromosome_3.f.17518	0	+
chromosome_3	6213559	6213567	chromosome_3.f.17519	0	+
chromosome_3	6213589	6213673	chromosome_3.f.17520	0	+
chromosome_3	6213947	6214070	chromosome_3.f.17521	0	+
chromosome_3	6214308	6214418	chromosome_3.f.17522	0	+
chromosome_3	6214559	6214637	chromosome_3.f.17523	0	+
chromosome_3	6214644	6214674	chromosome_3.f.17524	0	+
chromosome_3	6214749	6214902	chromosome_3.f.17525	0	+
chromosome_3	6215023	6215040	chromosome_3.f.17526	0	+
chromosome_3	6215164	6215235	chromosome_3.f.17527	0	+
chromosome_3	6215502	6215627	chromosome_3.f.17528	0	+
chromosome_3	6215715	6215775	chromosome_3.f.17529	0	+
chromosome_3	6216145	6216207	chromosome_3.f.17530	0	+
chromosome_3	6216364	6216389	chromosome_3.f.17531	0	+
chromosome_3	6216835	6216865	chromosome_3.f.17532	0	+
chromosome_3	6216878	6216937	chromosome_3.f.17533	0	+
chromosome_3	6216996	6217046	chromosome_3.f.17534	0	+
chromosome_3	6217258	6217515	chromosome_3.f.17535	0	+
chromosome_3	6217815	6217899	chromosome_3.f.17536	0	+
chromosome_3	6218373	6218723	chromosome_3.f.17537	0	+
chromosome_3	6218752	6218823	chromosome_3.f.17538	0	+
chromosome_3	6218949	6219135	chromosome_3.f.17539	0	+
chromosome_3	6219166	6219286	chromosome_3.f.17540	0	+
chromosome_3	6219322	6219408	chromosome_3.f.17541	0	+
chromosome_3	6219683	6219756	chromosome_3.f.17542	0	+
chromosome_3	6219798	6219884	chromosome_3.f.17543	0	+
chromosome_3	6220194	6220257	chromosome_3.f.17544	0	+
chromosome_3	6220328	6220370	chromosome_3.f.17545	0	+
chromosome_3	6220430	6220525	chromosome_3.f.17546	0	+
chromosome_3	6220913	6221045	chromosome_3.f.17547	0	+
chromosome_3	6221605	6221738	chromosome_3.f.17548	0	+
chromosome_3	6222084	6222236	chromosome_3.f.17549	0	+
chromosome_3	6222400	6222570	chromosome_3.f.17550	0	+
chromosome_3	6222853	6222913	chromosome_3.f.17551	0	+
chromosome_3	6223013	6223146	chromosome_3.f.17552	0	+
chromosome_3	6223162	6223188	chromosome_3.f.17553	0	+
chromosome_3	6223267	6223325	chromosome_3.f.17554	0	+
chromosome_3	6223402	6223416	chromosome_3.f.17555	0	+
chromosome_3	6223605	6223717	chromosome_3.f.17556	0	+
chromosome_3	6223762	6223922	chromosome_3.f.17557	0	+
chromosome_3	6224002	6224148	chromosome_3.f.17558	0	+
chromosome_3	6224272	6224417	chromosome_3.f.17559	0	+
chromosome_3	6224691	6224722	chromosome_3.f.17560	0	+
chromosome_3	6224791	6224931	chromosome_3.f.17561	0	+
chromosome_3	6226655	6226837	chromosome_3.f.17562	0	+
chromosome_3	6227344	6227402	chromosome_3.f.17563	0	+
chromosome_3	6227495	6227568	chromosome_3.f.17564	0	+
chromosome_3	6228099	6228185	chromosome_3.f.17565	0	+
chromosome_3	6228572	6228662	chromosome_3.f.17566	0	+
chromosome_3	6228916	6228992	chromosome_3.f.17567	0	+
chromosome_3	6229046	6229113	chromosome_3.f.17568	0	+
chromosome_3	6229170	6229231	chromosome_3.f.17569	0	+
chromosome_3	6229292	6229514	chromosome_3.f.17570	0	+
chromosome_3	6229559	6229658	chromosome_3.f.17571	0	+
chromosome_3	6230040	6230157	chromosome_3.f.17572	0	+
chromosome_3	6231391	6231507	chromosome_3.f.17573	0	+
chromosome_3	6231795	6231972	chromosome_3.f.17574	0	+
chromosome_3	6232207	6232329	chromosome_3.f.17575	0	+
chromosome_3	6232660	6232729	chromosome_3.f.17576	0	+
chromosome_3	6233026	6233118	chromosome_3.f.17577	0	+
chromosome_3	6233337	6233443	chromosome_3.f.17578	0	+
chromosome_3	6233592	6233728	chromosome_3.f.17579	0	+
chromosome_3	6233797	6233834	chromosome_3.f.17580	0	+
chromosome_3	6233922	6233944	chromosome_3.f.17581	0	+
chromosome_3	6233984	6234079	chromosome_3.f.17582	0	+
chromosome_3	6234383	6234445	chromosome_3.f.17583	0	+
chromosome_3	6234757	6234816	chromosome_3.f.17584	0	+
chromosome_3	6235097	6235188	chromosome_3.f.17585	0	+
chromosome_3	6235467	6235571	chromosome_3.f.17586	0	+
chromosome_3	6235837	6236002	chromosome_3.f.17587	0	+
chromosome_3	6236399	6236512	chromosome_3.f.17588	0	+
chromosome_3	6236776	6236937	chromosome_3.f.17589	0	+
chromosome_3	6237224	6237360	chromosome_3.f.17590	0	+
chromosome_3	6237750	6237938	chromosome_3.f.17591	0	+
chromosome_3	6238162	6238336	chromosome_3.f.17592	0	+
chromosome_3	6238747	6238909	chromosome_3.f.17593	0	+
chromosome_3	6239224	6239449	chromosome_3.f.17594	0	+
chromosome_3	6239805	6239991	chromosome_3.f.17595	0	+
chromosome_3	6240121	6240213	chromosome_3.f.17596	0	+
chromosome_3	6240245	6240337	chromosome_3.f.17597	0	+
chromosome_3	6240550	6240689	chromosome_3.f.17598	0	+
chromosome_3	6240905	6241013	chromosome_3.f.17599	0	+
chromosome_3	6241225	6241369	chromosome_3.f.17600	0	+
chromosome_3	6241681	6241857	chromosome_3.f.17601	0	+
chromosome_3	6241863	6242012	chromosome_3.f.17602	0	+
chromosome_3	6242193	6242271	chromosome_3.f.17603	0	+
chromosome_3	6242281	6242344	chromosome_3.f.17604	0	+
chromosome_3	6242549	6242660	chromosome_3.f.17605	0	+
chromosome_3	6242846	6242997	chromosome_3.f.17606	0	+
chromosome_3	6243244	6243373	chromosome_3.f.17607	0	+
chromosome_3	6246001	6246154	chromosome_3.f.17608	0	+
chromosome_3	6246382	6246477	chromosome_3.f.17609	0	+
chromosome_3	6246686	6246719	chromosome_3.f.17610	0	+
chromosome_3	6246725	6246894	chromosome_3.f.17611	0	+
chromosome_3	6247062	6247180	chromosome_3.f.17612	0	+
chromosome_3	6247324	6247372	chromosome_3.f.17613	0	+
chromosome_3	6247383	6247409	chromosome_3.f.17614	0	+
chromosome_3	6247441	6247456	chromosome_3.f.17615	0	+
chromosome_3	6248051	6248081	chromosome_3.f.17616	0	+
chromosome_3	6248221	6248329	chromosome_3.f.17617	0	+
chromosome_3	6248384	6248517	chromosome_3.f.17618	0	+
chromosome_3	6248590	6248671	chromosome_3.f.17619	0	+
chromosome_3	6248717	6248970	chromosome_3.f.17620	0	+
chromosome_3	6249168	6249285	chromosome_3.f.17621	0	+
chromosome_3	6251490	6251631	chromosome_3.f.17622	0	+
chromosome_3	6251741	6251856	chromosome_3.f.17623	0	+
chromosome_3	6252566	6252631	chromosome_3.f.17624	0	+
chromosome_3	6252751	6252782	chromosome_3.f.17625	0	+
chromosome_3	6253497	6253638	chromosome_3.f.17626	0	+
chromosome_3	6253688	6253753	chromosome_3.f.17627	0	+
chromosome_3	6253815	6253874	chromosome_3.f.17628	0	+
chromosome_3	6254042	6254091	chromosome_3.f.17629	0	+
chromosome_3	6254287	6254328	chromosome_3.f.17630	0	+
chromosome_3	6254360	6254451	chromosome_3.f.17631	0	+
chromosome_3	6254512	6254525	chromosome_3.f.17632	0	+
chromosome_3	6254554	6254664	chromosome_3.f.17633	0	+
chromosome_3	6255166	6255257	chromosome_3.f.17634	0	+
chromosome_3	6255418	6255500	chromosome_3.f.17635	0	+
chromosome_3	6255569	6255595	chromosome_3.f.17636	0	+
chromosome_3	6255607	6255646	chromosome_3.f.17637	0	+
chromosome_3	6255661	6255752	chromosome_3.f.17638	0	+
chromosome_3	6264195	6264348	chromosome_3.f.17639	0	+
chromosome_3	6264362	6264544	chromosome_3.f.17640	0	+
chromosome_3	6264679	6264951	chromosome_3.f.17641	0	+
chromosome_3	6265015	6265136	chromosome_3.f.17642	0	+
chromosome_3	6265339	6265516	chromosome_3.f.17643	0	+
chromosome_3	6265819	6265887	chromosome_3.f.17644	0	+
chromosome_3	6265904	6265972	chromosome_3.f.17645	0	+
chromosome_3	6266158	6266311	chromosome_3.f.17646	0	+
chromosome_3	6266534	6266620	chromosome_3.f.17647	0	+
chromosome_3	6266672	6266701	chromosome_3.f.17648	0	+
chromosome_3	6266797	6266911	chromosome_3.f.17649	0	+
chromosome_3	6266918	6266998	chromosome_3.f.17650	0	+
chromosome_3	6267027	6267095	chromosome_3.f.17651	0	+
chromosome_3	6267105	6267215	chromosome_3.f.17652	0	+
chromosome_3	6267406	6267705	chromosome_3.f.17653	0	+
chromosome_3	6267895	6268076	chromosome_3.f.17654	0	+
chromosome_3	6268368	6268592	chromosome_3.f.17655	0	+
chromosome_3	6268753	6268937	chromosome_3.f.17656	0	+
chromosome_3	6268991	6269118	chromosome_3.f.17657	0	+
chromosome_3	6269165	6269349	chromosome_3.f.17658	0	+
chromosome_3	6269443	6269636	chromosome_3.f.17659	0	+
chromosome_3	6269842	6270003	chromosome_3.f.17660	0	+
chromosome_3	6270338	6270476	chromosome_3.f.17661	0	+
chromosome_3	6271092	6271347	chromosome_3.f.17662	0	+
chromosome_3	6271805	6271995	chromosome_3.f.17663	0	+
chromosome_3	6272143	6272321	chromosome_3.f.17664	0	+
chromosome_3	6272550	6272986	chromosome_3.f.17665	0	+
chromosome_3	6273070	6273121	chromosome_3.f.17666	0	+
chromosome_3	6273339	6273416	chromosome_3.f.17667	0	+
chromosome_3	6273483	6273603	chromosome_3.f.17668	0	+
chromosome_3	6273835	6273877	chromosome_3.f.17669	0	+
chromosome_3	6274003	6274070	chromosome_3.f.17670	0	+
chromosome_3	6274163	6274208	chromosome_3.f.17671	0	+
chromosome_3	6274218	6274269	chromosome_3.f.17672	0	+
chromosome_3	6274315	6274357	chromosome_3.f.17673	0	+
chromosome_3	6274367	6274393	chromosome_3.f.17674	0	+
chromosome_3	6274400	6274438	chromosome_3.f.17675	0	+
chromosome_3	6274445	6274479	chromosome_3.f.17676	0	+
chromosome_3	6274589	6274642	chromosome_3.f.17677	0	+
chromosome_3	6274774	6274851	chromosome_3.f.17678	0	+
chromosome_3	6274917	6274938	chromosome_3.f.17679	0	+
chromosome_3	6274965	6275124	chromosome_3.f.17680	0	+
chromosome_3	6275159	6275206	chromosome_3.f.17681	0	+
chromosome_3	6275229	6275356	chromosome_3.f.17682	0	+
chromosome_3	6275388	6275842	chromosome_3.f.17683	0	+
chromosome_3	6275854	6275871	chromosome_3.f.17684	0	+
chromosome_3	6275887	6275905	chromosome_3.f.17685	0	+
chromosome_3	6275954	6276442	chromosome_3.f.17686	0	+
chromosome_3	6276494	6276652	chromosome_3.f.17687	0	+
chromosome_3	6276678	6276883	chromosome_3.f.17688	0	+
chromosome_3	6277076	6277170	chromosome_3.f.17689	0	+
chromosome_3	6277270	6277606	chromosome_3.f.17690	0	+
chromosome_3	6277717	6277794	chromosome_3.f.17691	0	+
chromosome_3	6277868	6278019	chromosome_3.f.17692	0	+
chromosome_3	6278093	6278163	chromosome_3.f.17693	0	+
chromosome_3	6278231	6278360	chromosome_3.f.17694	0	+
chromosome_3	6278477	6278583	chromosome_3.f.17695	0	+
chromosome_3	6278716	6279187	chromosome_3.f.17696	0	+
chromosome_3	6279260	6279351	chromosome_3.f.17697	0	+
chromosome_3	6281060	6281125	chromosome_3.f.17698	0	+
chromosome_3	6281245	6281276	chromosome_3.f.17699	0	+
chromosome_3	6281987	6282128	chromosome_3.f.17700	0	+
chromosome_3	6282178	6282243	chromosome_3.f.17701	0	+
chromosome_3	6282336	6282364	chromosome_3.f.17702	0	+
chromosome_3	6282532	6282581	chromosome_3.f.17703	0	+
chromosome_3	6282734	6282749	chromosome_3.f.17704	0	+
chromosome_3	6282777	6282818	chromosome_3.f.17705	0	+
chromosome_3	6282850	6282941	chromosome_3.f.17706	0	+
chromosome_3	6283002	6283015	chromosome_3.f.17707	0	+
chromosome_3	6283044	6283151	chromosome_3.f.17708	0	+
chromosome_3	6283659	6283750	chromosome_3.f.17709	0	+
chromosome_3	6283926	6283998	chromosome_3.f.17710	0	+
chromosome_3	6284067	6284144	chromosome_3.f.17711	0	+
chromosome_3	6284160	6284250	chromosome_3.f.17712	0	+
chromosome_3	6285467	6285547	chromosome_3.f.17713	0	+
chromosome_3	6285742	6285864	chromosome_3.f.17714	0	+
chromosome_3	6286099	6286131	chromosome_3.f.17715	0	+
chromosome_3	6286285	6286319	chromosome_3.f.17716	0	+
chromosome_3	6286326	6286375	chromosome_3.f.17717	0	+
chromosome_3	6286553	6286669	chromosome_3.f.17718	0	+
chromosome_3	6286956	6287036	chromosome_3.f.17719	0	+
chromosome_3	6287302	6287477	chromosome_3.f.17720	0	+
chromosome_3	6287728	6287883	chromosome_3.f.17721	0	+
chromosome_3	6288039	6288114	chromosome_3.f.17722	0	+
chromosome_3	6288118	6288261	chromosome_3.f.17723	0	+
chromosome_3	6288274	6288343	chromosome_3.f.17724	0	+
chromosome_3	6288518	6288531	chromosome_3.f.17725	0	+
chromosome_3	6288538	6288612	chromosome_3.f.17726	0	+
chromosome_3	6288701	6288933	chromosome_3.f.17727	0	+
chromosome_3	6289181	6289271	chromosome_3.f.17728	0	+
chromosome_3	6289293	6289338	chromosome_3.f.17729	0	+
chromosome_3	6289569	6289688	chromosome_3.f.17730	0	+
chromosome_3	6289919	6290165	chromosome_3.f.17731	0	+
chromosome_3	6290304	6290368	chromosome_3.f.17732	0	+
chromosome_3	6290408	6290468	chromosome_3.f.17733	0	+
chromosome_3	6290596	6290661	chromosome_3.f.17734	0	+
chromosome_3	6290684	6290759	chromosome_3.f.17735	0	+
chromosome_3	6290811	6290971	chromosome_3.f.17736	0	+
chromosome_3	6291000	6291060	chromosome_3.f.17737	0	+
chromosome_3	6291356	6291369	chromosome_3.f.17738	0	+
chromosome_3	6291678	6291710	chromosome_3.f.17739	0	+
chromosome_3	6291860	6291989	chromosome_3.f.17740	0	+
chromosome_3	6292077	6292089	chromosome_3.f.17741	0	+
chromosome_3	6292107	6292153	chromosome_3.f.17742	0	+
chromosome_3	6292161	6292239	chromosome_3.f.17743	0	+
chromosome_3	6292256	6292423	chromosome_3.f.17744	0	+
chromosome_3	6292435	6292531	chromosome_3.f.17745	0	+
chromosome_3	6292540	6292582	chromosome_3.f.17746	0	+
chromosome_3	6292589	6292830	chromosome_3.f.17747	0	+
chromosome_3	6292847	6292969	chromosome_3.f.17748	0	+
chromosome_3	6292988	6292995	chromosome_3.f.17749	0	+
chromosome_3	6293002	6293059	chromosome_3.f.17750	0	+
chromosome_3	6293305	6293389	chromosome_3.f.17751	0	+
chromosome_3	6293445	6293537	chromosome_3.f.17752	0	+
chromosome_3	6293545	6293619	chromosome_3.f.17753	0	+
chromosome_3	6293630	6293650	chromosome_3.f.17754	0	+
chromosome_3	6293665	6293680	chromosome_3.f.17755	0	+
chromosome_3	6293720	6293738	chromosome_3.f.17756	0	+
chromosome_3	6293770	6293813	chromosome_3.f.17757	0	+
chromosome_3	6293901	6293940	chromosome_3.f.17758	0	+
chromosome_3	6293988	6294231	chromosome_3.f.17759	0	+
chromosome_3	6294381	6294437	chromosome_3.f.17760	0	+
chromosome_3	6294497	6294829	chromosome_3.f.17761	0	+
chromosome_3	6295596	6295663	chromosome_3.f.17762	0	+
chromosome_3	6295698	6295879	chromosome_3.f.17763	0	+
chromosome_3	6296079	6296171	chromosome_3.f.17764	0	+
chromosome_3	6296264	6296288	chromosome_3.f.17765	0	+
chromosome_3	6296318	6296444	chromosome_3.f.17766	0	+
chromosome_3	6296593	6296654	chromosome_3.f.17767	0	+
chromosome_3	6296668	6296770	chromosome_3.f.17768	0	+
chromosome_3	6297164	6297421	chromosome_3.f.17769	0	+
chromosome_3	6297481	6297526	chromosome_3.f.17770	0	+
chromosome_3	6297552	6297586	chromosome_3.f.17771	0	+
chromosome_3	6297590	6297812	chromosome_3.f.17772	0	+
chromosome_3	6297854	6298302	chromosome_3.f.17773	0	+
chromosome_3	6298329	6298433	chromosome_3.f.17774	0	+
chromosome_3	6298483	6298556	chromosome_3.f.17775	0	+
chromosome_3	6298569	6298606	chromosome_3.f.17776	0	+
chromosome_3	6298617	6298676	chromosome_3.f.17777	0	+
chromosome_3	6298775	6298994	chromosome_3.f.17778	0	+
chromosome_3	6299002	6299375	chromosome_3.f.17779	0	+
chromosome_3	6299410	6299420	chromosome_3.f.17780	0	+
chromosome_3	6299438	6299664	chromosome_3.f.17781	0	+
chromosome_3	6299687	6299699	chromosome_3.f.17782	0	+
chromosome_3	6299802	6299973	chromosome_3.f.17783	0	+
chromosome_3	6300107	6300359	chromosome_3.f.17784	0	+
chromosome_3	6300447	6300629	chromosome_3.f.17785	0	+
chromosome_3	6302485	6302511	chromosome_3.f.17786	0	+
chromosome_3	6302614	6303135	chromosome_3.f.17787	0	+
chromosome_3	6303162	6303252	chromosome_3.f.17788	0	+
chromosome_3	6303309	6303558	chromosome_3.f.17789	0	+
chromosome_3	6303728	6303908	chromosome_3.f.17790	0	+
chromosome_3	6303915	6304347	chromosome_3.f.17791	0	+
chromosome_3	6304480	6304894	chromosome_3.f.17792	0	+
chromosome_3	6307635	6307699	chromosome_3.f.17793	0	+
chromosome_3	6307777	6307870	chromosome_3.f.17794	0	+
chromosome_3	6308067	6308099	chromosome_3.f.17795	0	+
chromosome_3	6308108	6308135	chromosome_3.f.17796	0	+
chromosome_3	6308148	6308204	chromosome_3.f.17797	0	+
chromosome_3	6308362	6308489	chromosome_3.f.17798	0	+
chromosome_3	6308670	6308800	chromosome_3.f.17799	0	+
chromosome_3	6309045	6309060	chromosome_3.f.17800	0	+
chromosome_3	6309126	6309193	chromosome_3.f.17801	0	+
chromosome_3	6309410	6309515	chromosome_3.f.17802	0	+
chromosome_3	6309823	6310012	chromosome_3.f.17803	0	+
chromosome_3	6310058	6310080	chromosome_3.f.17804	0	+
chromosome_3	6310095	6310177	chromosome_3.f.17805	0	+
chromosome_3	6310487	6310530	chromosome_3.f.17806	0	+
chromosome_3	6310555	6310847	chromosome_3.f.17807	0	+
chromosome_3	6310931	6311024	chromosome_3.f.17808	0	+
chromosome_3	6311256	6311276	chromosome_3.f.17809	0	+
chromosome_3	6311575	6311674	chromosome_3.f.17810	0	+
chromosome_3	6311715	6311774	chromosome_3.f.17811	0	+
chromosome_3	6311926	6311945	chromosome_3.f.17812	0	+
chromosome_3	6312037	6312065	chromosome_3.f.17813	0	+
chromosome_3	6312073	6312123	chromosome_3.f.17814	0	+
chromosome_3	6312134	6312224	chromosome_3.f.17815	0	+
chromosome_3	6312427	6312526	chromosome_3.f.17816	0	+
chromosome_3	6312565	6312706	chromosome_3.f.17817	0	+
chromosome_3	6312731	6312745	chromosome_3.f.17818	0	+
chromosome_3	6312988	6313171	chromosome_3.f.17819	0	+
chromosome_3	6313182	6313481	chromosome_3.f.17820	0	+
chromosome_3	6313521	6313582	chromosome_3.f.17821	0	+
chromosome_3	6313684	6313798	chromosome_3.f.17822	0	+
chromosome_3	6314840	6314910	chromosome_3.f.17823	0	+
chromosome_3	6316273	6316340	chromosome_3.f.17824	0	+
chromosome_3	6316380	6316435	chromosome_3.f.17825	0	+
chromosome_3	6316473	6316549	chromosome_3.f.17826	0	+
chromosome_3	6316642	6316778	chromosome_3.f.17827	0	+
chromosome_3	6316803	6316830	chromosome_3.f.17828	0	+
chromosome_3	6316915	6317058	chromosome_3.f.17829	0	+
chromosome_3	6317269	6317575	chromosome_3.f.17830	0	+
chromosome_3	6317655	6317859	chromosome_3.f.17831	0	+
chromosome_3	6317866	6317932	chromosome_3.f.17832	0	+
chromosome_3	6318080	6318119	chromosome_3.f.17833	0	+
chromosome_3	6318207	6318307	chromosome_3.f.17834	0	+
chromosome_3	6318487	6318494	chromosome_3.f.17835	0	+
chromosome_3	6318502	6318536	chromosome_3.f.17836	0	+
chromosome_3	6318552	6318614	chromosome_3.f.17837	0	+
chromosome_3	6318783	6318802	chromosome_3.f.17838	0	+
chromosome_3	6318848	6318869	chromosome_3.f.17839	0	+
chromosome_3	6318975	6319019	chromosome_3.f.17840	0	+
chromosome_3	6319070	6319270	chromosome_3.f.17841	0	+
chromosome_3	6319415	6319481	chromosome_3.f.17842	0	+
chromosome_3	6319520	6319561	chromosome_3.f.17843	0	+
chromosome_3	6319730	6320003	chromosome_3.f.17844	0	+
chromosome_3	6320429	6320504	chromosome_3.f.17845	0	+
chromosome_3	6320528	6320780	chromosome_3.f.17846	0	+
chromosome_3	6320823	6321129	chromosome_3.f.17847	0	+
chromosome_3	6321522	6321719	chromosome_3.f.17848	0	+
chromosome_3	6321774	6321912	chromosome_3.f.17849	0	+
chromosome_3	6321967	6322037	chromosome_3.f.17850	0	+
chromosome_3	6322044	6322172	chromosome_3.f.17851	0	+
chromosome_3	6322263	6322273	chromosome_3.f.17852	0	+
chromosome_3	6322319	6322382	chromosome_3.f.17853	0	+
chromosome_3	6322454	6322701	chromosome_3.f.17854	0	+
chromosome_3	6322838	6322906	chromosome_3.f.17855	0	+
chromosome_3	6322910	6323032	chromosome_3.f.17856	0	+
chromosome_3	6323183	6323371	chromosome_3.f.17857	0	+
chromosome_3	6323430	6323708	chromosome_3.f.17858	0	+
chromosome_3	6323791	6324170	chromosome_3.f.17859	0	+
chromosome_3	6324392	6324530	chromosome_3.f.17860	0	+
chromosome_3	6324549	6324616	chromosome_3.f.17861	0	+
chromosome_3	6324709	6324726	chromosome_3.f.17862	0	+
chromosome_3	6324740	6325414	chromosome_3.f.17863	0	+
chromosome_3	6325529	6325538	chromosome_3.f.17864	0	+
chromosome_3	6325769	6325838	chromosome_3.f.17865	0	+
chromosome_3	6325962	6326030	chromosome_3.f.17866	0	+
chromosome_3	6326145	6326449	chromosome_3.f.17867	0	+
chromosome_3	6326480	6326522	chromosome_3.f.17868	0	+
chromosome_3	6326736	6326813	chromosome_3.f.17869	0	+
chromosome_3	6327578	6327613	chromosome_3.f.17870	0	+
chromosome_3	6327765	6327851	chromosome_3.f.17871	0	+
chromosome_3	6327876	6327949	chromosome_3.f.17872	0	+
chromosome_3	6328035	6328041	chromosome_3.f.17873	0	+
chromosome_3	6328051	6328119	chromosome_3.f.17874	0	+
chromosome_3	6328201	6328262	chromosome_3.f.17875	0	+
chromosome_3	6328460	6328588	chromosome_3.f.17876	0	+
chromosome_3	6328685	6328738	chromosome_3.f.17877	0	+
chromosome_3	6328828	6328937	chromosome_3.f.17878	0	+
chromosome_3	6328954	6329033	chromosome_3.f.17879	0	+
chromosome_3	6329202	6329268	chromosome_3.f.17880	0	+
chromosome_3	6329281	6329307	chromosome_3.f.17881	0	+
chromosome_3	6329558	6329582	chromosome_3.f.17882	0	+
chromosome_3	6329588	6329685	chromosome_3.f.17883	0	+
chromosome_3	6330276	6330302	chromosome_3.f.17884	0	+
chromosome_3	6330314	6330350	chromosome_3.f.17885	0	+
chromosome_3	6330369	6330424	chromosome_3.f.17886	0	+
chromosome_3	6334561	6334652	chromosome_3.f.17887	0	+
chromosome_3	6334667	6334706	chromosome_3.f.17888	0	+
chromosome_3	6334718	6334744	chromosome_3.f.17889	0	+
chromosome_3	6334812	6334885	chromosome_3.f.17890	0	+
chromosome_3	6335064	6335155	chromosome_3.f.17891	0	+
chromosome_3	6339557	6339667	chromosome_3.f.17892	0	+
chromosome_3	6339696	6339709	chromosome_3.f.17893	0	+
chromosome_3	6339770	6339861	chromosome_3.f.17894	0	+
chromosome_3	6339900	6339934	chromosome_3.f.17895	0	+
chromosome_3	6340130	6340179	chromosome_3.f.17896	0	+
chromosome_3	6340347	6340381	chromosome_3.f.17897	0	+
chromosome_3	6340465	6340531	chromosome_3.f.17898	0	+
chromosome_3	6340561	6340723	chromosome_3.f.17899	0	+
chromosome_3	6341433	6341464	chromosome_3.f.17900	0	+
chromosome_3	6341587	6341652	chromosome_3.f.17901	0	+
chromosome_3	6343188	6343374	chromosome_3.f.17902	0	+
chromosome_3	6343542	6343810	chromosome_3.f.17903	0	+
chromosome_3	6343820	6343913	chromosome_3.f.17904	0	+
chromosome_3	6344070	6344239	chromosome_3.f.17905	0	+
chromosome_3	6344462	6344539	chromosome_3.f.17906	0	+
chromosome_3	6344574	6344599	chromosome_3.f.17907	0	+
chromosome_3	6344658	6344754	chromosome_3.f.17908	0	+
chromosome_3	6344864	6344890	chromosome_3.f.17909	0	+
chromosome_3	6344909	6344967	chromosome_3.f.17910	0	+
chromosome_3	6344976	6345042	chromosome_3.f.17911	0	+
chromosome_3	6345306	6345437	chromosome_3.f.17912	0	+
chromosome_3	6345628	6345783	chromosome_3.f.17913	0	+
chromosome_3	6345972	6346187	chromosome_3.f.17914	0	+
chromosome_3	6346195	6346227	chromosome_3.f.17915	0	+
chromosome_3	6346352	6346447	chromosome_3.f.17916	0	+
chromosome_3	6346684	6346812	chromosome_3.f.17917	0	+
chromosome_3	6346947	6347185	chromosome_3.f.17918	0	+
chromosome_3	6347944	6348008	chromosome_3.f.17919	0	+
chromosome_3	6348083	6348286	chromosome_3.f.17920	0	+
chromosome_3	6348298	6348323	chromosome_3.f.17921	0	+
chromosome_3	6348340	6348352	chromosome_3.f.17922	0	+
chromosome_3	6348359	6348580	chromosome_3.f.17923	0	+
chromosome_3	6348988	6349130	chromosome_3.f.17924	0	+
chromosome_3	6349322	6349417	chromosome_3.f.17925	0	+
chromosome_3	6349763	6349995	chromosome_3.f.17926	0	+
chromosome_3	6350083	6350153	chromosome_3.f.17927	0	+
chromosome_3	6350174	6350281	chromosome_3.f.17928	0	+
chromosome_3	6350464	6350652	chromosome_3.f.17929	0	+
chromosome_3	6350802	6350850	chromosome_3.f.17930	0	+
chromosome_3	6350930	6351077	chromosome_3.f.17931	0	+
chromosome_3	6351222	6351403	chromosome_3.f.17932	0	+
chromosome_3	6351566	6351609	chromosome_3.f.17933	0	+
chromosome_3	6352316	6352562	chromosome_3.f.17934	0	+
chromosome_3	6352740	6352772	chromosome_3.f.17935	0	+
chromosome_3	6352796	6353065	chromosome_3.f.17936	0	+
chromosome_3	6353238	6353364	chromosome_3.f.17937	0	+
chromosome_3	6353524	6353622	chromosome_3.f.17938	0	+
chromosome_3	6353738	6353833	chromosome_3.f.17939	0	+
chromosome_3	6353929	6354593	chromosome_3.f.17940	0	+
chromosome_3	6354752	6354871	chromosome_3.f.17941	0	+
chromosome_3	6355181	6355236	chromosome_3.f.17942	0	+
chromosome_3	6355259	6355313	chromosome_3.f.17943	0	+
chromosome_3	6355395	6355509	chromosome_3.f.17944	0	+
chromosome_3	6355544	6355856	chromosome_3.f.17945	0	+
chromosome_3	6355873	6355919	chromosome_3.f.17946	0	+
chromosome_3	6356047	6356170	chromosome_3.f.17947	0	+
chromosome_3	6356419	6356594	chromosome_3.f.17948	0	+
chromosome_3	6356610	6356774	chromosome_3.f.17949	0	+
chromosome_3	6356787	6357168	chromosome_3.f.17950	0	+
chromosome_3	6357407	6357453	chromosome_3.f.17951	0	+
chromosome_3	6357481	6357513	chromosome_3.f.17952	0	+
chromosome_3	6357577	6357640	chromosome_3.f.17953	0	+
chromosome_3	6357656	6357736	chromosome_3.f.17954	0	+
chromosome_3	6357960	6358069	chromosome_3.f.17955	0	+
chromosome_3	6358161	6358223	chromosome_3.f.17956	0	+
chromosome_3	6358359	6358573	chromosome_3.f.17957	0	+
chromosome_3	6358588	6358598	chromosome_3.f.17958	0	+
chromosome_3	6358748	6358889	chromosome_3.f.17959	0	+
chromosome_3	6359070	6359141	chromosome_3.f.17960	0	+
chromosome_3	6359263	6359277	chromosome_3.f.17961	0	+
chromosome_3	6359426	6359556	chromosome_3.f.17962	0	+
chromosome_3	6359795	6359933	chromosome_3.f.17963	0	+
chromosome_3	6360150	6360331	chromosome_3.f.17964	0	+
chromosome_3	6360654	6360674	chromosome_3.f.17965	0	+
chromosome_3	6361219	6361344	chromosome_3.f.17966	0	+
chromosome_3	6361521	6361773	chromosome_3.f.17967	0	+
chromosome_3	6361951	6362016	chromosome_3.f.17968	0	+
chromosome_3	6362032	6362220	chromosome_3.f.17969	0	+
chromosome_3	6362251	6362292	chromosome_3.f.17970	0	+
chromosome_3	6363984	6364389	chromosome_3.f.17971	0	+
chromosome_3	6364417	6364578	chromosome_3.f.17972	0	+
chromosome_3	6364588	6364832	chromosome_3.f.17973	0	+
chromosome_3	6364883	6365308	chromosome_3.f.17974	0	+
chromosome_3	6365343	6365475	chromosome_3.f.17975	0	+
chromosome_3	6366076	6366206	chromosome_3.f.17976	0	+
chromosome_3	6366227	6366344	chromosome_3.f.17977	0	+
chromosome_3	6366415	6366709	chromosome_3.f.17978	0	+
chromosome_3	6366973	6367004	chromosome_3.f.17979	0	+
chromosome_3	6367048	6367291	chromosome_3.f.17980	0	+
chromosome_3	6367542	6367722	chromosome_3.f.17981	0	+
chromosome_3	6367889	6368038	chromosome_3.f.17982	0	+
chromosome_3	6368358	6368520	chromosome_3.f.17983	0	+
chromosome_3	6368689	6368803	chromosome_3.f.17984	0	+
chromosome_3	6369079	6369356	chromosome_3.f.17985	0	+
chromosome_3	6369558	6369753	chromosome_3.f.17986	0	+
chromosome_3	6370036	6370125	chromosome_3.f.17987	0	+
chromosome_3	6370135	6370243	chromosome_3.f.17988	0	+
chromosome_3	6370435	6370475	chromosome_3.f.17989	0	+
chromosome_3	6373911	6373940	chromosome_3.f.17990	0	+
chromosome_3	6373975	6374001	chromosome_3.f.17991	0	+
chromosome_3	6374919	6375060	chromosome_3.f.17992	0	+
chromosome_3	6375092	6375290	chromosome_3.f.17993	0	+
chromosome_3	6375337	6375445	chromosome_3.f.17994	0	+
chromosome_3	6375536	6375551	chromosome_3.f.17995	0	+
chromosome_3	6375728	6375892	chromosome_3.f.17996	0	+
chromosome_3	6376314	6376392	chromosome_3.f.17997	0	+
chromosome_3	6377643	6377705	chromosome_3.f.17998	0	+
chromosome_3	6377930	6378038	chromosome_3.f.17999	0	+
chromosome_3	6378164	6378330	chromosome_3.f.18000	0	+
chromosome_3	6378486	6378689	chromosome_3.f.18001	0	+
chromosome_3	6378733	6378761	chromosome_3.f.18002	0	+
chromosome_3	6378822	6378846	chromosome_3.f.18003	0	+
chromosome_3	6378860	6379192	chromosome_3.f.18004	0	+
chromosome_3	6379413	6379578	chromosome_3.f.18005	0	+
chromosome_3	6379758	6380060	chromosome_3.f.18006	0	+
chromosome_3	6380327	6380505	chromosome_3.f.18007	0	+
chromosome_3	6380527	6380603	chromosome_3.f.18008	0	+
chromosome_3	6380650	6380721	chromosome_3.f.18009	0	+
chromosome_3	6380729	6381840	chromosome_3.f.18010	0	+
chromosome_3	6381875	6381959	chromosome_3.f.18011	0	+
chromosome_3	6382006	6382020	chromosome_3.f.18012	0	+
chromosome_3	6382063	6382511	chromosome_3.f.18013	0	+
chromosome_3	6382532	6382599	chromosome_3.f.18014	0	+
chromosome_3	6382632	6382754	chromosome_3.f.18015	0	+
chromosome_3	6382762	6382914	chromosome_3.f.18016	0	+
chromosome_3	6382948	6383060	chromosome_3.f.18017	0	+
chromosome_3	6383144	6383262	chromosome_3.f.18018	0	+
chromosome_3	6383313	6383432	chromosome_3.f.18019	0	+
chromosome_3	6383544	6383691	chromosome_3.f.18020	0	+
chromosome_3	6383714	6383767	chromosome_3.f.18021	0	+
chromosome_3	6383783	6383898	chromosome_3.f.18022	0	+
chromosome_3	6383924	6383963	chromosome_3.f.18023	0	+
chromosome_3	6383979	6384197	chromosome_3.f.18024	0	+
chromosome_3	6384224	6384340	chromosome_3.f.18025	0	+
chromosome_3	6384485	6384781	chromosome_3.f.18026	0	+
chromosome_3	6385016	6385073	chromosome_3.f.18027	0	+
chromosome_3	6385078	6385137	chromosome_3.f.18028	0	+
chromosome_3	6385483	6385600	chromosome_3.f.18029	0	+
chromosome_3	6385960	6386763	chromosome_3.f.18030	0	+
chromosome_3	6386918	6386963	chromosome_3.f.18031	0	+
chromosome_3	6390718	6390927	chromosome_3.f.18032	0	+
chromosome_3	6390988	6391019	chromosome_3.f.18033	0	+
chromosome_3	6391061	6391174	chromosome_3.f.18034	0	+
chromosome_3	6391268	6391349	chromosome_3.f.18035	0	+
chromosome_3	6391458	6391553	chromosome_3.f.18036	0	+
chromosome_3	6391563	6391583	chromosome_3.f.18037	0	+
chromosome_3	6391629	6391774	chromosome_3.f.18038	0	+
chromosome_3	6391781	6391788	chromosome_3.f.18039	0	+
chromosome_3	6391814	6392058	chromosome_3.f.18040	0	+
chromosome_3	6392128	6392348	chromosome_3.f.18041	0	+
chromosome_3	6392492	6392636	chromosome_3.f.18042	0	+
chromosome_3	6392646	6393145	chromosome_3.f.18043	0	+
chromosome_3	6393507	6393524	chromosome_3.f.18044	0	+
chromosome_3	6393668	6394052	chromosome_3.f.18045	0	+
chromosome_3	6394129	6394315	chromosome_3.f.18046	0	+
chromosome_3	6394778	6394840	chromosome_3.f.18047	0	+
chromosome_3	6394961	6395138	chromosome_3.f.18048	0	+
chromosome_3	6395616	6395778	chromosome_3.f.18049	0	+
chromosome_3	6396164	6396171	chromosome_3.f.18050	0	+
chromosome_3	6396713	6396893	chromosome_3.f.18051	0	+
chromosome_3	6397235	6397286	chromosome_3.f.18052	0	+
chromosome_3	6397428	6397437	chromosome_3.f.18053	0	+
chromosome_3	6397863	6398003	chromosome_3.f.18054	0	+
chromosome_3	6398280	6398371	chromosome_3.f.18055	0	+
chromosome_3	6398807	6399013	chromosome_3.f.18056	0	+
chromosome_3	6399259	6399352	chromosome_3.f.18057	0	+
chromosome_3	6399517	6399548	chromosome_3.f.18058	0	+
chromosome_3	6399626	6399666	chromosome_3.f.18059	0	+
chromosome_3	6400326	6400413	chromosome_3.f.18060	0	+
chromosome_3	6400836	6400919	chromosome_3.f.18061	0	+
chromosome_3	6401259	6401294	chromosome_3.f.18062	0	+
chromosome_3	6401338	6401366	chromosome_3.f.18063	0	+
chromosome_3	6401408	6401467	chromosome_3.f.18064	0	+
chromosome_3	6401504	6401594	chromosome_3.f.18065	0	+
chromosome_3	6401603	6401613	chromosome_3.f.18066	0	+
chromosome_3	6401906	6401987	chromosome_3.f.18067	0	+
chromosome_3	6402000	6402064	chromosome_3.f.18068	0	+
chromosome_3	6402282	6402381	chromosome_3.f.18069	0	+
chromosome_3	6402736	6402849	chromosome_3.f.18070	0	+
chromosome_3	6402934	6403212	chromosome_3.f.18071	0	+
chromosome_3	6404036	6404082	chromosome_3.f.18072	0	+
chromosome_3	6404114	6404126	chromosome_3.f.18073	0	+
chromosome_3	6404150	6404241	chromosome_3.f.18074	0	+
chromosome_3	6404248	6404277	chromosome_3.f.18075	0	+
chromosome_3	6404596	6404772	chromosome_3.f.18076	0	+
chromosome_3	6405138	6405306	chromosome_3.f.18077	0	+
chromosome_3	6405544	6405863	chromosome_3.f.18078	0	+
chromosome_3	6405871	6405907	chromosome_3.f.18079	0	+
chromosome_3	6405984	6406181	chromosome_3.f.18080	0	+
chromosome_3	6406454	6406474	chromosome_3.f.18081	0	+
chromosome_3	6406495	6406603	chromosome_3.f.18082	0	+
chromosome_3	6406716	6406756	chromosome_3.f.18083	0	+
chromosome_3	6406761	6406778	chromosome_3.f.18084	0	+
chromosome_3	6406859	6406939	chromosome_3.f.18085	0	+
chromosome_3	6407126	6407146	chromosome_3.f.18086	0	+
chromosome_3	6407326	6407783	chromosome_3.f.18087	0	+
chromosome_3	6407798	6408163	chromosome_3.f.18088	0	+
chromosome_3	6408294	6408317	chromosome_3.f.18089	0	+
chromosome_3	6408381	6408693	chromosome_3.f.18090	0	+
chromosome_3	6408875	6409541	chromosome_3.f.18091	0	+
chromosome_3	6409665	6409730	chromosome_3.f.18092	0	+
chromosome_3	6409898	6410291	chromosome_3.f.18093	0	+
chromosome_3	6410346	6410742	chromosome_3.f.18094	0	+
chromosome_3	6410815	6410852	chromosome_3.f.18095	0	+
chromosome_3	6411058	6411173	chromosome_3.f.18096	0	+
chromosome_3	6411188	6411239	chromosome_3.f.18097	0	+
chromosome_3	6411288	6411542	chromosome_3.f.18098	0	+
chromosome_3	6411607	6411676	chromosome_3.f.18099	0	+
chromosome_3	6411702	6411731	chromosome_3.f.18100	0	+
chromosome_3	6411970	6412358	chromosome_3.f.18101	0	+
chromosome_3	6412678	6412770	chromosome_3.f.18102	0	+
chromosome_3	6413035	6413245	chromosome_3.f.18103	0	+
chromosome_3	6413776	6414303	chromosome_3.f.18104	0	+
chromosome_3	6414367	6414557	chromosome_3.f.18105	0	+
chromosome_3	6414565	6414609	chromosome_3.f.18106	0	+
chromosome_3	6415001	6415057	chromosome_3.f.18107	0	+
chromosome_3	6415076	6415101	chromosome_3.f.18108	0	+
chromosome_3	6415115	6415150	chromosome_3.f.18109	0	+
chromosome_3	6415213	6415257	chromosome_3.f.18110	0	+
chromosome_3	6415310	6415502	chromosome_3.f.18111	0	+
chromosome_3	6415670	6415711	chromosome_3.f.18112	0	+
chromosome_3	6415727	6415801	chromosome_3.f.18113	0	+
chromosome_3	6415941	6416216	chromosome_3.f.18114	0	+
chromosome_3	6416304	6416377	chromosome_3.f.18115	0	+
chromosome_3	6416491	6416551	chromosome_3.f.18116	0	+
chromosome_3	6416671	6416713	chromosome_3.f.18117	0	+
chromosome_3	6416742	6416789	chromosome_3.f.18118	0	+
chromosome_3	6416801	6416850	chromosome_3.f.18119	0	+
chromosome_3	6419563	6419613	chromosome_3.f.18120	0	+
chromosome_3	6419786	6419881	chromosome_3.f.18121	0	+
chromosome_3	6419985	6420031	chromosome_3.f.18122	0	+
chromosome_3	6420275	6420355	chromosome_3.f.18123	0	+
chromosome_3	6420857	6420921	chromosome_3.f.18124	0	+
chromosome_3	6421387	6421549	chromosome_3.f.18125	0	+
chromosome_3	6424198	6424240	chromosome_3.f.18126	0	+
chromosome_3	6424278	6424413	chromosome_3.f.18127	0	+
chromosome_3	6424478	6424521	chromosome_3.f.18128	0	+
chromosome_3	6425360	6425377	chromosome_3.f.18129	0	+
chromosome_3	6426094	6426271	chromosome_3.f.18130	0	+
chromosome_3	6426396	6426410	chromosome_3.f.18131	0	+
chromosome_3	6426426	6426573	chromosome_3.f.18132	0	+
chromosome_3	6426688	6426708	chromosome_3.f.18133	0	+
chromosome_3	6426731	6426762	chromosome_3.f.18134	0	+
chromosome_3	6426775	6426804	chromosome_3.f.18135	0	+
chromosome_3	6426825	6426838	chromosome_3.f.18136	0	+
chromosome_3	6426907	6426939	chromosome_3.f.18137	0	+
chromosome_3	6427008	6427028	chromosome_3.f.18138	0	+
chromosome_3	6427167	6427217	chromosome_3.f.18139	0	+
chromosome_3	6427232	6427318	chromosome_3.f.18140	0	+
chromosome_3	6427397	6427421	chromosome_3.f.18141	0	+
chromosome_3	6427434	6427453	chromosome_3.f.18142	0	+
chromosome_3	6429221	6429277	chromosome_3.f.18143	0	+
chromosome_3	6429454	6429549	chromosome_3.f.18144	0	+
chromosome_3	6429653	6429699	chromosome_3.f.18145	0	+
chromosome_3	6429794	6429845	chromosome_3.f.18146	0	+
chromosome_3	6431750	6431767	chromosome_3.f.18147	0	+
chromosome_3	6432713	6432848	chromosome_3.f.18148	0	+
chromosome_3	6432886	6432928	chromosome_3.f.18149	0	+
chromosome_3	6433285	6433447	chromosome_3.f.18150	0	+
chromosome_3	6433913	6433977	chromosome_3.f.18151	0	+
chromosome_3	6434479	6434559	chromosome_3.f.18152	0	+
chromosome_3	6434802	6434848	chromosome_3.f.18153	0	+
chromosome_3	6434952	6435047	chromosome_3.f.18154	0	+
chromosome_3	6435220	6435276	chromosome_3.f.18155	0	+
chromosome_3	6438100	6438119	chromosome_3.f.18156	0	+
chromosome_3	6438132	6438156	chromosome_3.f.18157	0	+
chromosome_3	6438227	6438312	chromosome_3.f.18158	0	+
chromosome_3	6438327	6438376	chromosome_3.f.18159	0	+
chromosome_3	6438516	6438536	chromosome_3.f.18160	0	+
chromosome_3	6438605	6438637	chromosome_3.f.18161	0	+
chromosome_3	6438706	6438719	chromosome_3.f.18162	0	+
chromosome_3	6438740	6438769	chromosome_3.f.18163	0	+
chromosome_3	6438782	6438813	chromosome_3.f.18164	0	+
chromosome_3	6438836	6438856	chromosome_3.f.18165	0	+
chromosome_3	6438971	6438981	chromosome_3.f.18166	0	+
chromosome_3	6439008	6439118	chromosome_3.f.18167	0	+
chromosome_3	6439134	6439148	chromosome_3.f.18168	0	+
chromosome_3	6439270	6439430	chromosome_3.f.18169	0	+
chromosome_3	6440927	6440944	chromosome_3.f.18170	0	+
chromosome_3	6442631	6442648	chromosome_3.f.18171	0	+
chromosome_3	6443228	6443593	chromosome_3.f.18172	0	+
chromosome_3	6443653	6443743	chromosome_3.f.18173	0	+
chromosome_3	6444007	6444047	chromosome_3.f.18174	0	+
chromosome_3	6444076	6444126	chromosome_3.f.18175	0	+
chromosome_3	6444181	6444310	chromosome_3.f.18176	0	+
chromosome_3	6444333	6444346	chromosome_3.f.18177	0	+
chromosome_3	6444422	6444483	chromosome_3.f.18178	0	+
chromosome_3	6444620	6444700	chromosome_3.f.18179	0	+
chromosome_3	6444901	6444991	chromosome_3.f.18180	0	+
chromosome_3	6445129	6445439	chromosome_3.f.18181	0	+
chromosome_3	6445500	6445620	chromosome_3.f.18182	0	+
chromosome_3	6445632	6445671	chromosome_3.f.18183	0	+
chromosome_3	6445682	6445937	chromosome_3.f.18184	0	+
chromosome_3	6446208	6446448	chromosome_3.f.18185	0	+
chromosome_3	6446675	6446720	chromosome_3.f.18186	0	+
chromosome_3	6446828	6446929	chromosome_3.f.18187	0	+
chromosome_3	6446961	6447042	chromosome_3.f.18188	0	+
chromosome_3	6447075	6447472	chromosome_3.f.18189	0	+
chromosome_3	6447921	6448022	chromosome_3.f.18190	0	+
chromosome_3	6448065	6448195	chromosome_3.f.18191	0	+
chromosome_3	6448292	6448374	chromosome_3.f.18192	0	+
chromosome_3	6448563	6448871	chromosome_3.f.18193	0	+
chromosome_3	6448931	6448982	chromosome_3.f.18194	0	+
chromosome_3	6449112	6449118	chromosome_3.f.18195	0	+
chromosome_3	6449149	6449169	chromosome_3.f.18196	0	+
chromosome_3	6449180	6449207	chromosome_3.f.18197	0	+
chromosome_3	6449279	6449343	chromosome_3.f.18198	0	+
chromosome_3	6449359	6449469	chromosome_3.f.18199	0	+
chromosome_3	6449504	6449733	chromosome_3.f.18200	0	+
chromosome_3	6449860	6449998	chromosome_3.f.18201	0	+
chromosome_3	6450362	6450419	chromosome_3.f.18202	0	+
chromosome_3	6450429	6450568	chromosome_3.f.18203	0	+
chromosome_3	6450632	6450788	chromosome_3.f.18204	0	+
chromosome_3	6450896	6451063	chromosome_3.f.18205	0	+
chromosome_3	6451206	6451320	chromosome_3.f.18206	0	+
chromosome_3	6451544	6451584	chromosome_3.f.18207	0	+
chromosome_3	6451812	6451987	chromosome_3.f.18208	0	+
chromosome_3	6452011	6452031	chromosome_3.f.18209	0	+
chromosome_3	6452386	6452616	chromosome_3.f.18210	0	+
chromosome_3	6452714	6452765	chromosome_3.f.18211	0	+
chromosome_3	6452855	6452980	chromosome_3.f.18212	0	+
chromosome_3	6452994	6453021	chromosome_3.f.18213	0	+
chromosome_3	6453070	6453285	chromosome_3.f.18214	0	+
chromosome_3	6453655	6453790	chromosome_3.f.18215	0	+
chromosome_3	6453895	6453906	chromosome_3.f.18216	0	+
chromosome_3	6454019	6454176	chromosome_3.f.18217	0	+
chromosome_3	6454263	6454278	chromosome_3.f.18218	0	+
chromosome_3	6454295	6454317	chromosome_3.f.18219	0	+
chromosome_3	6454327	6454335	chromosome_3.f.18220	0	+
chromosome_3	6454342	6454432	chromosome_3.f.18221	0	+
chromosome_3	6454535	6454537	chromosome_3.f.18222	0	+
chromosome_3	6454606	6454677	chromosome_3.f.18223	0	+
chromosome_3	6454684	6454710	chromosome_3.f.18224	0	+
chromosome_3	6455002	6455013	chromosome_3.f.18225	0	+
chromosome_3	6455023	6455037	chromosome_3.f.18226	0	+
chromosome_3	6455045	6455099	chromosome_3.f.18227	0	+
chromosome_3	6456143	6456325	chromosome_3.f.18228	0	+
chromosome_3	6456397	6456436	chromosome_3.f.18229	0	+
chromosome_3	6456457	6456498	chromosome_3.f.18230	0	+
chromosome_3	6456539	6456780	chromosome_3.f.18231	0	+
chromosome_3	6456854	6456868	chromosome_3.f.18232	0	+
chromosome_3	6457077	6457352	chromosome_3.f.18233	0	+
chromosome_3	6457364	6457572	chromosome_3.f.18234	0	+
chromosome_3	6457662	6457687	chromosome_3.f.18235	0	+
chromosome_3	6457753	6457823	chromosome_3.f.18236	0	+
chromosome_3	6459357	6459534	chromosome_3.f.18237	0	+
chromosome_3	6459704	6459853	chromosome_3.f.18238	0	+
chromosome_3	6460002	6460111	chromosome_3.f.18239	0	+
chromosome_3	6460115	6460195	chromosome_3.f.18240	0	+
chromosome_3	6460282	6460295	chromosome_3.f.18241	0	+
chromosome_3	6460343	6460350	chromosome_3.f.18242	0	+
chromosome_3	6460357	6460428	chromosome_3.f.18243	0	+
chromosome_3	6460708	6460900	chromosome_3.f.18244	0	+
chromosome_3	6461081	6461230	chromosome_3.f.18245	0	+
chromosome_3	6461571	6461695	chromosome_3.f.18246	0	+
chromosome_3	6461705	6461719	chromosome_3.f.18247	0	+
chromosome_3	6461738	6461817	chromosome_3.f.18248	0	+
chromosome_3	6461967	6462034	chromosome_3.f.18249	0	+
chromosome_3	6462238	6462327	chromosome_3.f.18250	0	+
chromosome_3	6462902	6462963	chromosome_3.f.18251	0	+
chromosome_3	6463040	6463152	chromosome_3.f.18252	0	+
chromosome_3	6463252	6463292	chromosome_3.f.18253	0	+
chromosome_3	6463361	6463464	chromosome_3.f.18254	0	+
chromosome_3	6463476	6463760	chromosome_3.f.18255	0	+
chromosome_3	6463787	6463853	chromosome_3.f.18256	0	+
chromosome_3	6463893	6464464	chromosome_3.f.18257	0	+
chromosome_3	6464997	6465125	chromosome_3.f.18258	0	+
chromosome_3	6465280	6465321	chromosome_3.f.18259	0	+
chromosome_3	6465334	6465458	chromosome_3.f.18260	0	+
chromosome_3	6465881	6466076	chromosome_3.f.18261	0	+
chromosome_3	6466136	6466153	chromosome_3.f.18262	0	+
chromosome_3	6466282	6466452	chromosome_3.f.18263	0	+
chromosome_3	6466522	6466562	chromosome_3.f.18264	0	+
chromosome_3	6466581	6466609	chromosome_3.f.18265	0	+
chromosome_3	6469029	6469304	chromosome_3.f.18266	0	+
chromosome_3	6469326	6469527	chromosome_3.f.18267	0	+
chromosome_3	6469577	6469650	chromosome_3.f.18268	0	+
chromosome_3	6469870	6470066	chromosome_3.f.18269	0	+
chromosome_3	6470292	6470325	chromosome_3.f.18270	0	+
chromosome_3	6470354	6470526	chromosome_3.f.18271	0	+
chromosome_3	6470865	6471019	chromosome_3.f.18272	0	+
chromosome_3	6471190	6471751	chromosome_3.f.18273	0	+
chromosome_3	6471760	6471800	chromosome_3.f.18274	0	+
chromosome_3	6471850	6471907	chromosome_3.f.18275	0	+
chromosome_3	6472408	6472525	chromosome_3.f.18276	0	+
chromosome_3	6472710	6472803	chromosome_3.f.18277	0	+
chromosome_3	6472884	6473102	chromosome_3.f.18278	0	+
chromosome_3	6473439	6473449	chromosome_3.f.18279	0	+
chromosome_3	6473496	6473716	chromosome_3.f.18280	0	+
chromosome_3	6473734	6473906	chromosome_3.f.18281	0	+
chromosome_3	6474195	6474213	chromosome_3.f.18282	0	+
chromosome_3	6474425	6474707	chromosome_3.f.18283	0	+
chromosome_3	6475086	6475095	chromosome_3.f.18284	0	+
chromosome_3	6475153	6475292	chromosome_3.f.18285	0	+
chromosome_3	6475408	6475563	chromosome_3.f.18286	0	+
chromosome_3	6475635	6475651	chromosome_3.f.18287	0	+
chromosome_3	6475874	6476135	chromosome_3.f.18288	0	+
chromosome_3	6476550	6476611	chromosome_3.f.18289	0	+
chromosome_3	6476718	6476805	chromosome_3.f.18290	0	+
chromosome_3	6477190	6477274	chromosome_3.f.18291	0	+
chromosome_3	6477724	6477853	chromosome_3.f.18292	0	+
chromosome_3	6478077	6478361	chromosome_3.f.18293	0	+
chromosome_3	6478573	6478675	chromosome_3.f.18294	0	+
chromosome_3	6478923	6478957	chromosome_3.f.18295	0	+
chromosome_3	6478965	6479008	chromosome_3.f.18296	0	+
chromosome_3	6479020	6479195	chromosome_3.f.18297	0	+
chromosome_3	6479259	6479283	chromosome_3.f.18298	0	+
chromosome_3	6479293	6479298	chromosome_3.f.18299	0	+
chromosome_3	6479305	6479345	chromosome_3.f.18300	0	+
chromosome_3	6479360	6479388	chromosome_3.f.18301	0	+
chromosome_3	6479649	6479786	chromosome_3.f.18302	0	+
chromosome_3	6479818	6479896	chromosome_3.f.18303	0	+
chromosome_3	6479905	6479992	chromosome_3.f.18304	0	+
chromosome_3	6480272	6480527	chromosome_3.f.18305	0	+
chromosome_3	6480745	6480964	chromosome_3.f.18306	0	+
chromosome_3	6481372	6481526	chromosome_3.f.18307	0	+
chromosome_3	6481572	6481607	chromosome_3.f.18308	0	+
chromosome_3	6481660	6481827	chromosome_3.f.18309	0	+
chromosome_3	6482228	6482268	chromosome_3.f.18310	0	+
chromosome_3	6482280	6482310	chromosome_3.f.18311	0	+
chromosome_3	6482317	6482425	chromosome_3.f.18312	0	+
chromosome_3	6482939	6483209	chromosome_3.f.18313	0	+
chromosome_3	6484967	6484992	chromosome_3.f.18314	0	+
chromosome_3	6485458	6485753	chromosome_3.f.18315	0	+
chromosome_3	6485760	6486030	chromosome_3.f.18316	0	+
chromosome_3	6486064	6486074	chromosome_3.f.18317	0	+
chromosome_3	6486193	6486493	chromosome_3.f.18318	0	+
chromosome_3	6486573	6486587	chromosome_3.f.18319	0	+
chromosome_3	6486618	6486642	chromosome_3.f.18320	0	+
chromosome_3	6486650	6486937	chromosome_3.f.18321	0	+
chromosome_3	6486953	6487023	chromosome_3.f.18322	0	+
chromosome_3	6487036	6487201	chromosome_3.f.18323	0	+
chromosome_3	6487214	6487285	chromosome_3.f.18324	0	+
chromosome_3	6487299	6487330	chromosome_3.f.18325	0	+
chromosome_3	6487403	6487844	chromosome_3.f.18326	0	+
chromosome_3	6487865	6488270	chromosome_3.f.18327	0	+
chromosome_3	6490464	6490476	chromosome_3.f.18328	0	+
chromosome_3	6490620	6490640	chromosome_3.f.18329	0	+
chromosome_3	6490860	6491019	chromosome_3.f.18330	0	+
chromosome_3	6491051	6491150	chromosome_3.f.18331	0	+
chromosome_3	6491363	6491456	chromosome_3.f.18332	0	+
chromosome_3	6491490	6491902	chromosome_3.f.18333	0	+
chromosome_3	6492687	6492755	chromosome_3.f.18334	0	+
chromosome_3	6493093	6493210	chromosome_3.f.18335	0	+
chromosome_3	6493391	6493479	chromosome_3.f.18336	0	+
chromosome_3	6493485	6493513	chromosome_3.f.18337	0	+
chromosome_3	6493874	6493979	chromosome_3.f.18338	0	+
chromosome_3	6494179	6494255	chromosome_3.f.18339	0	+
chromosome_3	6494442	6494673	chromosome_3.f.18340	0	+
chromosome_3	6494714	6494787	chromosome_3.f.18341	0	+
chromosome_3	6494984	6495145	chromosome_3.f.18342	0	+
chromosome_3	6495573	6495837	chromosome_3.f.18343	0	+
chromosome_3	6495886	6495963	chromosome_3.f.18344	0	+
chromosome_3	6497003	6497071	chromosome_3.f.18345	0	+
chromosome_3	6497229	6497257	chromosome_3.f.18346	0	+
chromosome_3	6498462	6498579	chromosome_3.f.18347	0	+
chromosome_3	6498754	6498822	chromosome_3.f.18348	0	+
chromosome_3	6498857	6498951	chromosome_3.f.18349	0	+
chromosome_3	6499150	6499179	chromosome_3.f.18350	0	+
chromosome_3	6499235	6499317	chromosome_3.f.18351	0	+
chromosome_3	6499564	6499635	chromosome_3.f.18352	0	+
chromosome_3	6499704	6499753	chromosome_3.f.18353	0	+
chromosome_3	6499890	6499932	chromosome_3.f.18354	0	+
chromosome_3	6499969	6500011	chromosome_3.f.18355	0	+
chromosome_3	6500155	6500223	chromosome_3.f.18356	0	+
chromosome_3	6503259	6503356	chromosome_3.f.18357	0	+
chromosome_3	6503561	6503629	chromosome_3.f.18358	0	+
chromosome_3	6503665	6503716	chromosome_3.f.18359	0	+
chromosome_3	6503957	6503986	chromosome_3.f.18360	0	+
chromosome_3	6504042	6504124	chromosome_3.f.18361	0	+
chromosome_3	6504386	6504439	chromosome_3.f.18362	0	+
chromosome_3	6504562	6504611	chromosome_3.f.18363	0	+
chromosome_3	6504992	6505060	chromosome_3.f.18364	0	+
chromosome_3	6505221	6505249	chromosome_3.f.18365	0	+
chromosome_3	6508626	6508736	chromosome_3.f.18366	0	+
chromosome_3	6508869	6508942	chromosome_3.f.18367	0	+
chromosome_3	6509142	6509295	chromosome_3.f.18368	0	+
chromosome_3	6509319	6509412	chromosome_3.f.18369	0	+
chromosome_3	6509675	6509756	chromosome_3.f.18370	0	+
chromosome_3	6509891	6509957	chromosome_3.f.18371	0	+
chromosome_3	6510138	6510254	chromosome_3.f.18372	0	+
chromosome_3	6510545	6510654	chromosome_3.f.18373	0	+
chromosome_3	6510890	6510975	chromosome_3.f.18374	0	+
chromosome_3	6511158	6511175	chromosome_3.f.18375	0	+
chromosome_3	6511188	6511273	chromosome_3.f.18376	0	+
chromosome_3	6511433	6511503	chromosome_3.f.18377	0	+
chromosome_3	6511510	6511567	chromosome_3.f.18378	0	+
chromosome_3	6511820	6512110	chromosome_3.f.18379	0	+
chromosome_3	6512411	6512539	chromosome_3.f.18380	0	+
chromosome_3	6512786	6512840	chromosome_3.f.18381	0	+
chromosome_3	6512952	6512978	chromosome_3.f.18382	0	+
chromosome_3	6513175	6513272	chromosome_3.f.18383	0	+
chromosome_3	6513667	6513762	chromosome_3.f.18384	0	+
chromosome_3	6513943	6514188	chromosome_3.f.18385	0	+
chromosome_3	6514286	6514385	chromosome_3.f.18386	0	+
chromosome_3	6514464	6514686	chromosome_3.f.18387	0	+
chromosome_3	6514699	6514733	chromosome_3.f.18388	0	+
chromosome_3	6514853	6514877	chromosome_3.f.18389	0	+
chromosome_3	6515132	6515247	chromosome_3.f.18390	0	+
chromosome_3	6515253	6515313	chromosome_3.f.18391	0	+
chromosome_3	6515317	6515408	chromosome_3.f.18392	0	+
chromosome_3	6517438	6517493	chromosome_3.f.18393	0	+
chromosome_3	6517558	6517625	chromosome_3.f.18394	0	+
chromosome_3	6517931	6518015	chromosome_3.f.18395	0	+
chromosome_3	6518094	6518310	chromosome_3.f.18396	0	+
chromosome_3	6518409	6518435	chromosome_3.f.18397	0	+
chromosome_3	6518466	6518513	chromosome_3.f.18398	0	+
chromosome_3	6518613	6518647	chromosome_3.f.18399	0	+
chromosome_3	6518757	6518810	chromosome_3.f.18400	0	+
chromosome_3	6518941	6519014	chromosome_3.f.18401	0	+
chromosome_3	6519096	6519178	chromosome_3.f.18402	0	+
chromosome_3	6519218	6519413	chromosome_3.f.18403	0	+
chromosome_3	6519438	6519470	chromosome_3.f.18404	0	+
chromosome_3	6519496	6519557	chromosome_3.f.18405	0	+
chromosome_3	6520887	6520959	chromosome_3.f.18406	0	+
chromosome_3	6521201	6521235	chromosome_3.f.18407	0	+
chromosome_3	6521662	6521684	chromosome_3.f.18408	0	+
chromosome_3	6521767	6521779	chromosome_3.f.18409	0	+
chromosome_3	6521843	6521867	chromosome_3.f.18410	0	+
chromosome_3	6522507	6522579	chromosome_3.f.18411	0	+
chromosome_3	6523333	6523421	chromosome_3.f.18412	0	+
chromosome_3	6523546	6523563	chromosome_3.f.18413	0	+
chromosome_3	6523622	6523839	chromosome_3.f.18414	0	+
chromosome_3	6523880	6524075	chromosome_3.f.18415	0	+
chromosome_3	6524289	6524331	chromosome_3.f.18416	0	+
chromosome_3	6524335	6524369	chromosome_3.f.18417	0	+
chromosome_3	6524374	6524483	chromosome_3.f.18418	0	+
chromosome_3	6524490	6524777	chromosome_3.f.18419	0	+
chromosome_3	6524917	6524973	chromosome_3.f.18420	0	+
chromosome_3	6525204	6525222	chromosome_3.f.18421	0	+
chromosome_3	6525256	6525432	chromosome_3.f.18422	0	+
chromosome_3	6525625	6525736	chromosome_3.f.18423	0	+
chromosome_3	6525999	6526051	chromosome_3.f.18424	0	+
chromosome_3	6526159	6526299	chromosome_3.f.18425	0	+
chromosome_3	6526350	6526404	chromosome_3.f.18426	0	+
chromosome_3	6526505	6526585	chromosome_3.f.18427	0	+
chromosome_3	6526812	6526937	chromosome_3.f.18428	0	+
chromosome_3	6526953	6527003	chromosome_3.f.18429	0	+
chromosome_3	6527043	6527166	chromosome_3.f.18430	0	+
chromosome_3	6527235	6527389	chromosome_3.f.18431	0	+
chromosome_3	6527565	6527661	chromosome_3.f.18432	0	+
chromosome_3	6527685	6527784	chromosome_3.f.18433	0	+
chromosome_3	6527801	6527938	chromosome_3.f.18434	0	+
chromosome_3	6528100	6528185	chromosome_3.f.18435	0	+
chromosome_3	6528224	6528255	chromosome_3.f.18436	0	+
chromosome_3	6528300	6528529	chromosome_3.f.18437	0	+
chromosome_3	6528590	6528648	chromosome_3.f.18438	0	+
chromosome_3	6528787	6528810	chromosome_3.f.18439	0	+
chromosome_3	6528830	6528950	chromosome_3.f.18440	0	+
chromosome_3	6529104	6529185	chromosome_3.f.18441	0	+
chromosome_3	6529207	6529269	chromosome_3.f.18442	0	+
chromosome_3	6529283	6529296	chromosome_3.f.18443	0	+
chromosome_3	6529354	6529404	chromosome_3.f.18444	0	+
chromosome_3	6529524	6529775	chromosome_3.f.18445	0	+
chromosome_3	6529808	6530019	chromosome_3.f.18446	0	+
chromosome_3	6530068	6530078	chromosome_3.f.18447	0	+
chromosome_3	6530173	6530326	chromosome_3.f.18448	0	+
chromosome_3	6530403	6530493	chromosome_3.f.18449	0	+
chromosome_3	6530568	6530722	chromosome_3.f.18450	0	+
chromosome_3	6530891	6530924	chromosome_3.f.18451	0	+
chromosome_3	6531052	6531139	chromosome_3.f.18452	0	+
chromosome_3	6531165	6531181	chromosome_3.f.18453	0	+
chromosome_3	6531204	6531296	chromosome_3.f.18454	0	+
chromosome_3	6531398	6531421	chromosome_3.f.18455	0	+
chromosome_3	6531829	6531839	chromosome_3.f.18456	0	+
chromosome_3	6531861	6531921	chromosome_3.f.18457	0	+
chromosome_3	6532109	6532135	chromosome_3.f.18458	0	+
chromosome_3	6532152	6532250	chromosome_3.f.18459	0	+
chromosome_3	6532420	6532904	chromosome_3.f.18460	0	+
chromosome_3	6532932	6533324	chromosome_3.f.18461	0	+
chromosome_3	6533376	6533389	chromosome_3.f.18462	0	+
chromosome_3	6533400	6533536	chromosome_3.f.18463	0	+
chromosome_3	6533653	6534130	chromosome_3.f.18464	0	+
chromosome_3	6534467	6534479	chromosome_3.f.18465	0	+
chromosome_3	6534504	6534738	chromosome_3.f.18466	0	+
chromosome_3	6534805	6534979	chromosome_3.f.18467	0	+
chromosome_3	6535093	6535265	chromosome_3.f.18468	0	+
chromosome_3	6535319	6535390	chromosome_3.f.18469	0	+
chromosome_3	6535597	6535783	chromosome_3.f.18470	0	+
chromosome_3	6535948	6536126	chromosome_3.f.18471	0	+
chromosome_3	6536133	6536170	chromosome_3.f.18472	0	+
chromosome_3	6536362	6536607	chromosome_3.f.18473	0	+
chromosome_3	6536629	6536844	chromosome_3.f.18474	0	+
chromosome_3	6536879	6537058	chromosome_3.f.18475	0	+
chromosome_3	6537073	6537098	chromosome_3.f.18476	0	+
chromosome_3	6537586	6537727	chromosome_3.f.18477	0	+
chromosome_3	6537768	6538071	chromosome_3.f.18478	0	+
chromosome_3	6538119	6538211	chromosome_3.f.18479	0	+
chromosome_3	6538235	6538411	chromosome_3.f.18480	0	+
chromosome_3	6538484	6538649	chromosome_3.f.18481	0	+
chromosome_3	6538955	6539033	chromosome_3.f.18482	0	+
chromosome_3	6539212	6539313	chromosome_3.f.18483	0	+
chromosome_3	6539393	6539595	chromosome_3.f.18484	0	+
chromosome_3	6539734	6539866	chromosome_3.f.18485	0	+
chromosome_3	6540061	6540173	chromosome_3.f.18486	0	+
chromosome_3	6540475	6540609	chromosome_3.f.18487	0	+
chromosome_3	6540747	6541061	chromosome_3.f.18488	0	+
chromosome_3	6542196	6542286	chromosome_3.f.18489	0	+
chromosome_3	6543399	6543493	chromosome_3.f.18490	0	+
chromosome_3	6543579	6543661	chromosome_3.f.18491	0	+
chromosome_3	6544360	6544499	chromosome_3.f.18492	0	+
chromosome_3	6544654	6544809	chromosome_3.f.18493	0	+
chromosome_3	6544835	6544978	chromosome_3.f.18494	0	+
chromosome_3	6545024	6545110	chromosome_3.f.18495	0	+
chromosome_3	6545217	6545349	chromosome_3.f.18496	0	+
chromosome_3	6545833	6545952	chromosome_3.f.18497	0	+
chromosome_3	6545959	6545973	chromosome_3.f.18498	0	+
chromosome_3	6545983	6546056	chromosome_3.f.18499	0	+
chromosome_3	6546112	6546186	chromosome_3.f.18500	0	+
chromosome_3	6546190	6546274	chromosome_3.f.18501	0	+
chromosome_3	6546442	6546464	chromosome_3.f.18502	0	+
chromosome_3	6546472	6546555	chromosome_3.f.18503	0	+
chromosome_3	6546594	6546617	chromosome_3.f.18504	0	+
chromosome_3	6546717	6546908	chromosome_3.f.18505	0	+
chromosome_3	6547063	6547148	chromosome_3.f.18506	0	+
chromosome_3	6547228	6547295	chromosome_3.f.18507	0	+
chromosome_3	6547450	6547578	chromosome_3.f.18508	0	+
chromosome_3	6547592	6547817	chromosome_3.f.18509	0	+
chromosome_3	6547865	6548028	chromosome_3.f.18510	0	+
chromosome_3	6548037	6548051	chromosome_3.f.18511	0	+
chromosome_3	6548076	6548148	chromosome_3.f.18512	0	+
chromosome_3	6548266	6548271	chromosome_3.f.18513	0	+
chromosome_3	6548278	6548337	chromosome_3.f.18514	0	+
chromosome_3	6548382	6548492	chromosome_3.f.18515	0	+
chromosome_3	6548532	6548608	chromosome_3.f.18516	0	+
chromosome_3	6548622	6548705	chromosome_3.f.18517	0	+
chromosome_3	6549217	6549429	chromosome_3.f.18518	0	+
chromosome_3	6549745	6549805	chromosome_3.f.18519	0	+
chromosome_3	6549854	6550075	chromosome_3.f.18520	0	+
chromosome_3	6550190	6550270	chromosome_3.f.18521	0	+
chromosome_3	6550371	6550587	chromosome_3.f.18522	0	+
chromosome_3	6550620	6551119	chromosome_3.f.18523	0	+
chromosome_3	6551596	6551617	chromosome_3.f.18524	0	+
chromosome_3	6551622	6551716	chromosome_3.f.18525	0	+
chromosome_3	6551723	6551728	chromosome_3.f.18526	0	+
chromosome_3	6551735	6551898	chromosome_3.f.18527	0	+
chromosome_3	6552084	6552110	chromosome_3.f.18528	0	+
chromosome_3	6552138	6552320	chromosome_3.f.18529	0	+
chromosome_3	6552332	6552346	chromosome_3.f.18530	0	+
chromosome_3	6552637	6552836	chromosome_3.f.18531	0	+
chromosome_3	6553098	6553270	chromosome_3.f.18532	0	+
chromosome_3	6553520	6553586	chromosome_3.f.18533	0	+
chromosome_3	6553796	6553836	chromosome_3.f.18534	0	+
chromosome_3	6553962	6554026	chromosome_3.f.18535	0	+
chromosome_3	6554141	6554292	chromosome_3.f.18536	0	+
chromosome_3	6554550	6554709	chromosome_3.f.18537	0	+
chromosome_3	6554723	6554964	chromosome_3.f.18538	0	+
chromosome_3	6554990	6555009	chromosome_3.f.18539	0	+
chromosome_3	6555166	6555251	chromosome_3.f.18540	0	+
chromosome_3	6555357	6555395	chromosome_3.f.18541	0	+
chromosome_3	6555459	6555475	chromosome_3.f.18542	0	+
chromosome_3	6555503	6555568	chromosome_3.f.18543	0	+
chromosome_3	6555598	6555722	chromosome_3.f.18544	0	+
chromosome_3	6555848	6555972	chromosome_3.f.18545	0	+
chromosome_3	6556151	6556260	chromosome_3.f.18546	0	+
chromosome_3	6556398	6556403	chromosome_3.f.18547	0	+
chromosome_3	6556411	6556514	chromosome_3.f.18548	0	+
chromosome_3	6556567	6556599	chromosome_3.f.18549	0	+
chromosome_3	6556854	6556979	chromosome_3.f.18550	0	+
chromosome_3	6557214	6557337	chromosome_3.f.18551	0	+
chromosome_3	6557373	6557411	chromosome_3.f.18552	0	+
chromosome_3	6557449	6557498	chromosome_3.f.18553	0	+
chromosome_3	6557568	6557587	chromosome_3.f.18554	0	+
chromosome_3	6557670	6557879	chromosome_3.f.18555	0	+
chromosome_3	6558185	6558512	chromosome_3.f.18556	0	+
chromosome_3	6558548	6558655	chromosome_3.f.18557	0	+
chromosome_3	6558718	6558796	chromosome_3.f.18558	0	+
chromosome_3	6558825	6558950	chromosome_3.f.18559	0	+
chromosome_3	6559276	6559315	chromosome_3.f.18560	0	+
chromosome_3	6559399	6559499	chromosome_3.f.18561	0	+
chromosome_3	6559680	6559723	chromosome_3.f.18562	0	+
chromosome_3	6559744	6559791	chromosome_3.f.18563	0	+
chromosome_3	6559826	6559869	chromosome_3.f.18564	0	+
chromosome_3	6559934	6559976	chromosome_3.f.18565	0	+
chromosome_3	6559993	6560024	chromosome_3.f.18566	0	+
chromosome_3	6560050	6560124	chromosome_3.f.18567	0	+
chromosome_3	6560590	6560633	chromosome_3.f.18568	0	+
chromosome_3	6560949	6561156	chromosome_3.f.18569	0	+
chromosome_3	6561164	6561849	chromosome_3.f.18570	0	+
chromosome_3	6561974	6562540	chromosome_3.f.18571	0	+
chromosome_3	6562597	6563055	chromosome_3.f.18572	0	+
chromosome_3	6563202	6563235	chromosome_3.f.18573	0	+
chromosome_3	6563434	6563569	chromosome_3.f.18574	0	+
chromosome_3	6563705	6563813	chromosome_3.f.18575	0	+
chromosome_3	6563966	6564130	chromosome_3.f.18576	0	+
chromosome_3	6564167	6564213	chromosome_3.f.18577	0	+
chromosome_3	6564421	6564474	chromosome_3.f.18578	0	+
chromosome_3	6564489	6564531	chromosome_3.f.18579	0	+
chromosome_3	6564613	6564723	chromosome_3.f.18580	0	+
chromosome_3	6564815	6564847	chromosome_3.f.18581	0	+
chromosome_3	6564860	6564885	chromosome_3.f.18582	0	+
chromosome_3	6564968	6565053	chromosome_3.f.18583	0	+
chromosome_3	6565068	6565118	chromosome_3.f.18584	0	+
chromosome_3	6565223	6565313	chromosome_3.f.18585	0	+
chromosome_3	6565336	6565356	chromosome_3.f.18586	0	+
chromosome_3	6565380	6565457	chromosome_3.f.18587	0	+
chromosome_3	6565589	6565632	chromosome_3.f.18588	0	+
chromosome_3	6565646	6565654	chromosome_3.f.18589	0	+
chromosome_3	6565686	6565767	chromosome_3.f.18590	0	+
chromosome_3	6565848	6565968	chromosome_3.f.18591	0	+
chromosome_3	6566031	6566115	chromosome_3.f.18592	0	+
chromosome_3	6566421	6566528	chromosome_3.f.18593	0	+
chromosome_3	6566619	6566686	chromosome_3.f.18594	0	+
chromosome_3	6566709	6566842	chromosome_3.f.18595	0	+
chromosome_3	6566935	6567022	chromosome_3.f.18596	0	+
chromosome_3	6567065	6567098	chromosome_3.f.18597	0	+
chromosome_3	6567111	6567142	chromosome_3.f.18598	0	+
chromosome_3	6567165	6567216	chromosome_3.f.18599	0	+
chromosome_3	6567325	6567335	chromosome_3.f.18600	0	+
chromosome_3	6567355	6567368	chromosome_3.f.18601	0	+
chromosome_3	6567396	6567471	chromosome_3.f.18602	0	+
chromosome_3	6567487	6567501	chromosome_3.f.18603	0	+
chromosome_3	6567740	6567904	chromosome_3.f.18604	0	+
chromosome_3	6569387	6569404	chromosome_3.f.18605	0	+
chromosome_3	6570357	6570572	chromosome_3.f.18606	0	+
chromosome_3	6570746	6570767	chromosome_3.f.18607	0	+
chromosome_3	6570920	6571082	chromosome_3.f.18608	0	+
chromosome_3	6571593	6571613	chromosome_3.f.18609	0	+
chromosome_3	6571924	6571958	chromosome_3.f.18610	0	+
chromosome_3	6571975	6572007	chromosome_3.f.18611	0	+
chromosome_3	6572052	6572244	chromosome_3.f.18612	0	+
chromosome_3	6572266	6572279	chromosome_3.f.18613	0	+
chromosome_3	6572353	6572415	chromosome_3.f.18614	0	+
chromosome_3	6572863	6572931	chromosome_3.f.18615	0	+
chromosome_3	6573139	6573182	chromosome_3.f.18616	0	+
chromosome_3	6573290	6573306	chromosome_3.f.18617	0	+
chromosome_3	6573338	6573393	chromosome_3.f.18618	0	+
chromosome_3	6573563	6573648	chromosome_3.f.18619	0	+
chromosome_3	6574131	6574228	chromosome_3.f.18620	0	+
chromosome_3	6574915	6575014	chromosome_3.f.18621	0	+
chromosome_3	6575034	6575143	chromosome_3.f.18622	0	+
chromosome_3	6575302	6575432	chromosome_3.f.18623	0	+
chromosome_3	6575577	6575726	chromosome_3.f.18624	0	+
chromosome_3	6575893	6576047	chromosome_3.f.18625	0	+
chromosome_3	6576061	6576107	chromosome_3.f.18626	0	+
chromosome_3	6576207	6576223	chromosome_3.f.18627	0	+
chromosome_3	6576237	6576251	chromosome_3.f.18628	0	+
chromosome_3	6576265	6576283	chromosome_3.f.18629	0	+
chromosome_3	6576298	6576312	chromosome_3.f.18630	0	+
chromosome_3	6576389	6576398	chromosome_3.f.18631	0	+
chromosome_3	6576411	6576509	chromosome_3.f.18632	0	+
chromosome_3	6576706	6576819	chromosome_3.f.18633	0	+
chromosome_3	6576829	6576955	chromosome_3.f.18634	0	+
chromosome_3	6576972	6577004	chromosome_3.f.18635	0	+
chromosome_3	6577035	6577179	chromosome_3.f.18636	0	+
chromosome_3	6577197	6577279	chromosome_3.f.18637	0	+
chromosome_3	6577420	6577544	chromosome_3.f.18638	0	+
chromosome_3	6577602	6577651	chromosome_3.f.18639	0	+
chromosome_3	6577927	6577964	chromosome_3.f.18640	0	+
chromosome_3	6578139	6578297	chromosome_3.f.18641	0	+
chromosome_3	6578409	6578623	chromosome_3.f.18642	0	+
chromosome_3	6578706	6578826	chromosome_3.f.18643	0	+
chromosome_3	6578977	6579169	chromosome_3.f.18644	0	+
chromosome_3	6579236	6579310	chromosome_3.f.18645	0	+
chromosome_3	6579824	6580002	chromosome_3.f.18646	0	+
chromosome_3	6580166	6580189	chromosome_3.f.18647	0	+
chromosome_3	6580198	6580287	chromosome_3.f.18648	0	+
chromosome_3	6580319	6580342	chromosome_3.f.18649	0	+
chromosome_3	6580371	6580405	chromosome_3.f.18650	0	+
chromosome_3	6580468	6580731	chromosome_3.f.18651	0	+
chromosome_3	6580735	6580833	chromosome_3.f.18652	0	+
chromosome_3	6580988	6581030	chromosome_3.f.18653	0	+
chromosome_3	6581037	6581085	chromosome_3.f.18654	0	+
chromosome_3	6581146	6581257	chromosome_3.f.18655	0	+
chromosome_3	6581274	6581311	chromosome_3.f.18656	0	+
chromosome_3	6581603	6581787	chromosome_3.f.18657	0	+
chromosome_3	6581804	6581833	chromosome_3.f.18658	0	+
chromosome_3	6581843	6581881	chromosome_3.f.18659	0	+
chromosome_3	6582013	6582018	chromosome_3.f.18660	0	+
chromosome_3	6582028	6582069	chromosome_3.f.18661	0	+
chromosome_3	6582099	6582110	chromosome_3.f.18662	0	+
chromosome_3	6582157	6582292	chromosome_3.f.18663	0	+
chromosome_3	6582419	6582459	chromosome_3.f.18664	0	+
chromosome_3	6582463	6582474	chromosome_3.f.18665	0	+
chromosome_3	6582484	6582547	chromosome_3.f.18666	0	+
chromosome_3	6582614	6582641	chromosome_3.f.18667	0	+
chromosome_3	6583189	6583259	chromosome_3.f.18668	0	+
chromosome_3	6583407	6583427	chromosome_3.f.18669	0	+
chromosome_3	6583452	6583512	chromosome_3.f.18670	0	+
chromosome_3	6583578	6583610	chromosome_3.f.18671	0	+
chromosome_3	6583615	6583946	chromosome_3.f.18672	0	+
chromosome_3	6584138	6584249	chromosome_3.f.18673	0	+
chromosome_3	6584254	6584298	chromosome_3.f.18674	0	+
chromosome_3	6584623	6584720	chromosome_3.f.18675	0	+
chromosome_3	6584731	6584851	chromosome_3.f.18676	0	+
chromosome_3	6584907	6584977	chromosome_3.f.18677	0	+
chromosome_3	6585980	6586069	chromosome_3.f.18678	0	+
chromosome_3	6586225	6586251	chromosome_3.f.18679	0	+
chromosome_3	6586285	6586341	chromosome_3.f.18680	0	+
chromosome_3	6586548	6586766	chromosome_3.f.18681	0	+
chromosome_3	6586859	6587030	chromosome_3.f.18682	0	+
chromosome_3	6587223	6587272	chromosome_3.f.18683	0	+
chromosome_3	6587390	6587494	chromosome_3.f.18684	0	+
chromosome_3	6587675	6587755	chromosome_3.f.18685	0	+
chromosome_3	6587792	6587815	chromosome_3.f.18686	0	+
chromosome_3	6587852	6587958	chromosome_3.f.18687	0	+
chromosome_3	6588308	6588417	chromosome_3.f.18688	0	+
chromosome_3	6588509	6588631	chromosome_3.f.18689	0	+
chromosome_3	6589188	6589240	chromosome_3.f.18690	0	+
chromosome_3	6589315	6589407	chromosome_3.f.18691	0	+
chromosome_3	6589427	6589468	chromosome_3.f.18692	0	+
chromosome_3	6589483	6589489	chromosome_3.f.18693	0	+
chromosome_3	6589653	6589747	chromosome_3.f.18694	0	+
chromosome_3	6589776	6589809	chromosome_3.f.18695	0	+
chromosome_3	6589835	6589913	chromosome_3.f.18696	0	+
chromosome_3	6590069	6590164	chromosome_3.f.18697	0	+
chromosome_3	6590192	6590236	chromosome_3.f.18698	0	+
chromosome_3	6590250	6590492	chromosome_3.f.18699	0	+
chromosome_3	6590508	6590523	chromosome_3.f.18700	0	+
chromosome_3	6590540	6590567	chromosome_3.f.18701	0	+
chromosome_3	6590582	6590665	chromosome_3.f.18702	0	+
chromosome_3	6591025	6591039	chromosome_3.f.18703	0	+
chromosome_3	6591051	6591186	chromosome_3.f.18704	0	+
chromosome_3	6591391	6591479	chromosome_3.f.18705	0	+
chromosome_3	6592264	6592331	chromosome_3.f.18706	0	+
chromosome_3	6593712	6593842	chromosome_3.f.18707	0	+
chromosome_3	6594053	6594252	chromosome_3.f.18708	0	+
chromosome_3	6594416	6594492	chromosome_3.f.18709	0	+
chromosome_3	6594668	6594855	chromosome_3.f.18710	0	+
chromosome_3	6595111	6595359	chromosome_3.f.18711	0	+
chromosome_3	6595630	6595665	chromosome_3.f.18712	0	+
chromosome_3	6595807	6595925	chromosome_3.f.18713	0	+
chromosome_3	6597046	6597069	chromosome_3.f.18714	0	+
chromosome_3	6597150	6597231	chromosome_3.f.18715	0	+
chromosome_3	6597338	6597487	chromosome_3.f.18716	0	+
chromosome_3	6597547	6597660	chromosome_3.f.18717	0	+
chromosome_3	6597954	6598074	chromosome_3.f.18718	0	+
chromosome_3	6598250	6598393	chromosome_3.f.18719	0	+
chromosome_3	6599318	6599420	chromosome_3.f.18720	0	+
chromosome_3	6599546	6599653	chromosome_3.f.18721	0	+
chromosome_3	6599739	6599814	chromosome_3.f.18722	0	+
chromosome_3	6599968	6600054	chromosome_3.f.18723	0	+
chromosome_3	6600078	6600182	chromosome_3.f.18724	0	+
chromosome_3	6600270	6600380	chromosome_3.f.18725	0	+
chromosome_3	6600477	6600907	chromosome_3.f.18726	0	+
chromosome_3	6600917	6601230	chromosome_3.f.18727	0	+
chromosome_3	6601386	6601574	chromosome_3.f.18728	0	+
chromosome_3	6601720	6601788	chromosome_3.f.18729	0	+
chromosome_3	6601815	6602027	chromosome_3.f.18730	0	+
chromosome_3	6602158	6602212	chromosome_3.f.18731	0	+
chromosome_3	6602380	6602586	chromosome_3.f.18732	0	+
chromosome_3	6602888	6603110	chromosome_3.f.18733	0	+
chromosome_3	6603406	6603551	chromosome_3.f.18734	0	+
chromosome_3	6603574	6603601	chromosome_3.f.18735	0	+
chromosome_3	6603653	6603764	chromosome_3.f.18736	0	+
chromosome_3	6603770	6604093	chromosome_3.f.18737	0	+
chromosome_3	6604474	6604506	chromosome_3.f.18738	0	+
chromosome_3	6604877	6605000	chromosome_3.f.18739	0	+
chromosome_3	6605019	6605126	chromosome_3.f.18740	0	+
chromosome_3	6605303	6605430	chromosome_3.f.18741	0	+
chromosome_3	6605570	6605737	chromosome_3.f.18742	0	+
chromosome_3	6605910	6605936	chromosome_3.f.18743	0	+
chromosome_3	6605949	6606069	chromosome_3.f.18744	0	+
chromosome_3	6606220	6606352	chromosome_3.f.18745	0	+
chromosome_3	6606508	6606650	chromosome_3.f.18746	0	+
chromosome_3	6606867	6607072	chromosome_3.f.18747	0	+
chromosome_3	6607286	6607341	chromosome_3.f.18748	0	+
chromosome_3	6607465	6607584	chromosome_3.f.18749	0	+
chromosome_3	6607759	6607917	chromosome_3.f.18750	0	+
chromosome_3	6608058	6608135	chromosome_3.f.18751	0	+
chromosome_3	6608172	6608259	chromosome_3.f.18752	0	+
chromosome_3	6608548	6608958	chromosome_3.f.18753	0	+
chromosome_3	6609894	6610030	chromosome_3.f.18754	0	+
chromosome_3	6610041	6610105	chromosome_3.f.18755	0	+
chromosome_3	6610150	6610271	chromosome_3.f.18756	0	+
chromosome_3	6610306	6610374	chromosome_3.f.18757	0	+
chromosome_3	6610402	6610437	chromosome_3.f.18758	0	+
chromosome_3	6610468	6610603	chromosome_3.f.18759	0	+
chromosome_3	6610711	6610723	chromosome_3.f.18760	0	+
chromosome_3	6610742	6610802	chromosome_3.f.18761	0	+
chromosome_3	6610829	6610843	chromosome_3.f.18762	0	+
chromosome_3	6610933	6610953	chromosome_3.f.18763	0	+
chromosome_3	6610963	6610990	chromosome_3.f.18764	0	+
chromosome_3	6610997	6611035	chromosome_3.f.18765	0	+
chromosome_3	6611129	6611213	chromosome_3.f.18766	0	+
chromosome_3	6611281	6611293	chromosome_3.f.18767	0	+
chromosome_3	6611343	6611449	chromosome_3.f.18768	0	+
chromosome_3	6611572	6611649	chromosome_3.f.18769	0	+
chromosome_3	6611663	6611683	chromosome_3.f.18770	0	+
chromosome_3	6611695	6611781	chromosome_3.f.18771	0	+
chromosome_3	6611900	6611972	chromosome_3.f.18772	0	+
chromosome_3	6611982	6611988	chromosome_3.f.18773	0	+
chromosome_3	6611994	6612193	chromosome_3.f.18774	0	+
chromosome_3	6612200	6612250	chromosome_3.f.18775	0	+
chromosome_3	6612433	6612476	chromosome_3.f.18776	0	+
chromosome_3	6612482	6612667	chromosome_3.f.18777	0	+
chromosome_3	6613258	6613403	chromosome_3.f.18778	0	+
chromosome_3	6613732	6613888	chromosome_3.f.18779	0	+
chromosome_3	6613895	6613942	chromosome_3.f.18780	0	+
chromosome_3	6614076	6614085	chromosome_3.f.18781	0	+
chromosome_3	6614106	6614215	chromosome_3.f.18782	0	+
chromosome_3	6614472	6614528	chromosome_3.f.18783	0	+
chromosome_3	6614693	6614872	chromosome_3.f.18784	0	+
chromosome_3	6614916	6614952	chromosome_3.f.18785	0	+
chromosome_3	6614989	6615042	chromosome_3.f.18786	0	+
chromosome_3	6615050	6615131	chromosome_3.f.18787	0	+
chromosome_3	6615167	6615295	chromosome_3.f.18788	0	+
chromosome_3	6615303	6615335	chromosome_3.f.18789	0	+
chromosome_3	6615450	6615495	chromosome_3.f.18790	0	+
chromosome_3	6615784	6616170	chromosome_3.f.18791	0	+
chromosome_3	6616308	6616337	chromosome_3.f.18792	0	+
chromosome_3	6616365	6616436	chromosome_3.f.18793	0	+
chromosome_3	6616479	6616748	chromosome_3.f.18794	0	+
chromosome_3	6616927	6617144	chromosome_3.f.18795	0	+
chromosome_3	6617148	6617300	chromosome_3.f.18796	0	+
chromosome_3	6617307	6617390	chromosome_3.f.18797	0	+
chromosome_3	6617492	6617511	chromosome_3.f.18798	0	+
chromosome_3	6617667	6617776	chromosome_3.f.18799	0	+
chromosome_3	6617953	6618081	chromosome_3.f.18800	0	+
chromosome_3	6618148	6618235	chromosome_3.f.18801	0	+
chromosome_3	6618300	6618320	chromosome_3.f.18802	0	+
chromosome_3	6618361	6618602	chromosome_3.f.18803	0	+
chromosome_3	6618612	6618623	chromosome_3.f.18804	0	+
chromosome_3	6618640	6618693	chromosome_3.f.18805	0	+
chromosome_3	6618700	6618735	chromosome_3.f.18806	0	+
chromosome_3	6618742	6618822	chromosome_3.f.18807	0	+
chromosome_3	6618829	6618887	chromosome_3.f.18808	0	+
chromosome_3	6618941	6619347	chromosome_3.f.18809	0	+
chromosome_3	6619912	6620001	chromosome_3.f.18810	0	+
chromosome_3	6620116	6620217	chromosome_3.f.18811	0	+
chromosome_3	6620278	6620298	chromosome_3.f.18812	0	+
chromosome_3	6620465	6620617	chromosome_3.f.18813	0	+
chromosome_3	6620628	6620648	chromosome_3.f.18814	0	+
chromosome_3	6620699	6620904	chromosome_3.f.18815	0	+
chromosome_3	6621005	6621096	chromosome_3.f.18816	0	+
chromosome_3	6621244	6621355	chromosome_3.f.18817	0	+
chromosome_3	6621553	6621689	chromosome_3.f.18818	0	+
chromosome_3	6621869	6622038	chromosome_3.f.18819	0	+
chromosome_3	6622072	6622095	chromosome_3.f.18820	0	+
chromosome_3	6622180	6622210	chromosome_3.f.18821	0	+
chromosome_3	6622279	6622314	chromosome_3.f.18822	0	+
chromosome_3	6622512	6622669	chromosome_3.f.18823	0	+
chromosome_3	6622858	6622882	chromosome_3.f.18824	0	+
chromosome_3	6622892	6622912	chromosome_3.f.18825	0	+
chromosome_3	6623634	6623701	chromosome_3.f.18826	0	+
chromosome_3	6623892	6624002	chromosome_3.f.18827	0	+
chromosome_3	6624161	6624237	chromosome_3.f.18828	0	+
chromosome_3	6624255	6624321	chromosome_3.f.18829	0	+
chromosome_3	6624336	6624444	chromosome_3.f.18830	0	+
chromosome_3	6627422	6627511	chromosome_3.f.18831	0	+
chromosome_3	6627882	6627919	chromosome_3.f.18832	0	+
chromosome_3	6627926	6627992	chromosome_3.f.18833	0	+
chromosome_3	6628154	6628230	chromosome_3.f.18834	0	+
chromosome_3	6628248	6628314	chromosome_3.f.18835	0	+
chromosome_3	6629393	6629437	chromosome_3.f.18836	0	+
chromosome_3	6630655	6630708	chromosome_3.f.18837	0	+
chromosome_3	6630905	6630951	chromosome_3.f.18838	0	+
chromosome_3	6630994	6631132	chromosome_3.f.18839	0	+
chromosome_3	6631396	6631438	chromosome_3.f.18840	0	+
chromosome_3	6631449	6631490	chromosome_3.f.18841	0	+
chromosome_3	6632131	6632191	chromosome_3.f.18842	0	+
chromosome_3	6632203	6632544	chromosome_3.f.18843	0	+
chromosome_3	6632790	6632968	chromosome_3.f.18844	0	+
chromosome_3	6633551	6633922	chromosome_3.f.18845	0	+
chromosome_3	6634047	6634129	chromosome_3.f.18846	0	+
chromosome_3	6634315	6634589	chromosome_3.f.18847	0	+
chromosome_3	6634610	6634651	chromosome_3.f.18848	0	+
chromosome_3	6634815	6635004	chromosome_3.f.18849	0	+
chromosome_3	6635163	6635180	chromosome_3.f.18850	0	+
chromosome_3	6635203	6635352	chromosome_3.f.18851	0	+
chromosome_3	6635596	6635772	chromosome_3.f.18852	0	+
chromosome_3	6635937	6635961	chromosome_3.f.18853	0	+
chromosome_3	6636011	6636251	chromosome_3.f.18854	0	+
chromosome_3	6637822	6638244	chromosome_3.f.18855	0	+
chromosome_3	6638295	6638577	chromosome_3.f.18856	0	+
chromosome_3	6638661	6638799	chromosome_3.f.18857	0	+
chromosome_3	6638821	6638929	chromosome_3.f.18858	0	+
chromosome_3	6639097	6639141	chromosome_3.f.18859	0	+
chromosome_3	6639913	6639975	chromosome_3.f.18860	0	+
chromosome_3	6639986	6640152	chromosome_3.f.18861	0	+
chromosome_3	6640196	6640421	chromosome_3.f.18862	0	+
chromosome_3	6640553	6640701	chromosome_3.f.18863	0	+
chromosome_3	6640730	6640746	chromosome_3.f.18864	0	+
chromosome_3	6640804	6640854	chromosome_3.f.18865	0	+
chromosome_3	6640909	6641023	chromosome_3.f.18866	0	+
chromosome_3	6641124	6641259	chromosome_3.f.18867	0	+
chromosome_3	6641394	6641484	chromosome_3.f.18868	0	+
chromosome_3	6641507	6641608	chromosome_3.f.18869	0	+
chromosome_3	6641762	6641836	chromosome_3.f.18870	0	+
chromosome_3	6641846	6642402	chromosome_3.f.18871	0	+
chromosome_3	6642464	6642497	chromosome_3.f.18872	0	+
chromosome_3	6642684	6642954	chromosome_3.f.18873	0	+
chromosome_3	6642990	6643204	chromosome_3.f.18874	0	+
chromosome_3	6643359	6643482	chromosome_3.f.18875	0	+
chromosome_3	6643663	6644059	chromosome_3.f.18876	0	+
chromosome_3	6644224	6644376	chromosome_3.f.18877	0	+
chromosome_3	6644401	6644448	chromosome_3.f.18878	0	+
chromosome_3	6644542	6644767	chromosome_3.f.18879	0	+
chromosome_3	6644876	6644977	chromosome_3.f.18880	0	+
chromosome_3	6645036	6645282	chromosome_3.f.18881	0	+
chromosome_3	6645305	6645348	chromosome_3.f.18882	0	+
chromosome_3	6646889	6646951	chromosome_3.f.18883	0	+
chromosome_3	6647149	6647223	chromosome_3.f.18884	0	+
chromosome_3	6647387	6647551	chromosome_3.f.18885	0	+
chromosome_3	6647666	6647747	chromosome_3.f.18886	0	+
chromosome_3	6647898	6647945	chromosome_3.f.18887	0	+
chromosome_3	6647968	6648002	chromosome_3.f.18888	0	+
chromosome_3	6648019	6648024	chromosome_3.f.18889	0	+
chromosome_3	6648070	6648121	chromosome_3.f.18890	0	+
chromosome_3	6648135	6648170	chromosome_3.f.18891	0	+
chromosome_3	6648302	6648344	chromosome_3.f.18892	0	+
chromosome_3	6650335	6650363	chromosome_3.f.18893	0	+
chromosome_3	6650418	6650485	chromosome_3.f.18894	0	+
chromosome_3	6650706	6650750	chromosome_3.f.18895	0	+
chromosome_3	6650850	6650897	chromosome_3.f.18896	0	+
chromosome_3	6650973	6651150	chromosome_3.f.18897	0	+
chromosome_3	6651265	6651447	chromosome_3.f.18898	0	+
chromosome_3	6651608	6651771	chromosome_3.f.18899	0	+
chromosome_3	6651793	6651900	chromosome_3.f.18900	0	+
chromosome_3	6651930	6652082	chromosome_3.f.18901	0	+
chromosome_3	6652115	6652149	chromosome_3.f.18902	0	+
chromosome_3	6652223	6652634	chromosome_3.f.18903	0	+
chromosome_3	6652713	6652808	chromosome_3.f.18904	0	+
chromosome_3	6652967	6653187	chromosome_3.f.18905	0	+
chromosome_3	6653274	6653401	chromosome_3.f.18906	0	+
chromosome_3	6653518	6653777	chromosome_3.f.18907	0	+
chromosome_3	6653833	6653963	chromosome_3.f.18908	0	+
chromosome_3	6654022	6654245	chromosome_3.f.18909	0	+
chromosome_3	6655308	6655524	chromosome_3.f.18910	0	+
chromosome_3	6655620	6655839	chromosome_3.f.18911	0	+
chromosome_3	6655875	6656013	chromosome_3.f.18912	0	+
chromosome_3	6656128	6656192	chromosome_3.f.18913	0	+
chromosome_3	6656415	6656444	chromosome_3.f.18914	0	+
chromosome_3	6656635	6656822	chromosome_3.f.18915	0	+
chromosome_3	6657380	6657475	chromosome_3.f.18916	0	+
chromosome_3	6659661	6659795	chromosome_3.f.18917	0	+
chromosome_3	6659922	6660006	chromosome_3.f.18918	0	+
chromosome_3	6660354	6660578	chromosome_3.f.18919	0	+
chromosome_3	6660674	6660721	chromosome_3.f.18920	0	+
chromosome_3	6660783	6660950	chromosome_3.f.18921	0	+
chromosome_3	6661095	6661238	chromosome_3.f.18922	0	+
chromosome_3	6661262	6661307	chromosome_3.f.18923	0	+
chromosome_3	6661799	6661816	chromosome_3.f.18924	0	+
chromosome_3	6661854	6661873	chromosome_3.f.18925	0	+
chromosome_3	6661880	6662014	chromosome_3.f.18926	0	+
chromosome_3	6662046	6662112	chromosome_3.f.18927	0	+
chromosome_3	6662195	6662305	chromosome_3.f.18928	0	+
chromosome_3	6662605	6662745	chromosome_3.f.18929	0	+
chromosome_3	6662962	6663001	chromosome_3.f.18930	0	+
chromosome_3	6663068	6663138	chromosome_3.f.18931	0	+
chromosome_3	6663379	6663436	chromosome_3.f.18932	0	+
chromosome_3	6663539	6663663	chromosome_3.f.18933	0	+
chromosome_3	6663793	6663909	chromosome_3.f.18934	0	+
chromosome_3	6663939	6664059	chromosome_3.f.18935	0	+
chromosome_3	6664159	6664234	chromosome_3.f.18936	0	+
chromosome_3	6664254	6664402	chromosome_3.f.18937	0	+
chromosome_3	6664487	6664579	chromosome_3.f.18938	0	+
chromosome_3	6664586	6664755	chromosome_3.f.18939	0	+
chromosome_3	6664783	6664898	chromosome_3.f.18940	0	+
chromosome_3	6664926	6664975	chromosome_3.f.18941	0	+
chromosome_3	6665055	6665130	chromosome_3.f.18942	0	+
chromosome_3	6665288	6665321	chromosome_3.f.18943	0	+
chromosome_3	6665346	6665431	chromosome_3.f.18944	0	+
chromosome_3	6665444	6665514	chromosome_3.f.18945	0	+
chromosome_3	6665641	6665653	chromosome_3.f.18946	0	+
chromosome_3	6665792	6665816	chromosome_3.f.18947	0	+
chromosome_3	6665932	6665983	chromosome_3.f.18948	0	+
chromosome_3	6665993	6666160	chromosome_3.f.18949	0	+
chromosome_3	6666282	6666302	chromosome_3.f.18950	0	+
chromosome_3	6666377	6666458	chromosome_3.f.18951	0	+
chromosome_3	6666939	6667324	chromosome_3.f.18952	0	+
chromosome_3	6667337	6667379	chromosome_3.f.18953	0	+
chromosome_3	6667510	6667530	chromosome_3.f.18954	0	+
chromosome_3	6667543	6667599	chromosome_3.f.18955	0	+
chromosome_3	6667603	6667688	chromosome_3.f.18956	0	+
chromosome_3	6667736	6667934	chromosome_3.f.18957	0	+
chromosome_3	6667944	6668159	chromosome_3.f.18958	0	+
chromosome_3	6668171	6668218	chromosome_3.f.18959	0	+
chromosome_3	6668346	6668458	chromosome_3.f.18960	0	+
chromosome_3	6668517	6668669	chromosome_3.f.18961	0	+
chromosome_3	6668695	6668708	chromosome_3.f.18962	0	+
chromosome_3	6668745	6668783	chromosome_3.f.18963	0	+
chromosome_3	6668871	6668885	chromosome_3.f.18964	0	+
chromosome_3	6668892	6668948	chromosome_3.f.18965	0	+
chromosome_3	6668964	6668978	chromosome_3.f.18966	0	+
chromosome_3	6668986	6668993	chromosome_3.f.18967	0	+
chromosome_3	6669000	6669092	chromosome_3.f.18968	0	+
chromosome_3	6669157	6669172	chromosome_3.f.18969	0	+
chromosome_3	6669177	6669201	chromosome_3.f.18970	0	+
chromosome_3	6669231	6669257	chromosome_3.f.18971	0	+
chromosome_3	6669264	6669326	chromosome_3.f.18972	0	+
chromosome_3	6669346	6669350	chromosome_3.f.18973	0	+
chromosome_3	6669355	6669397	chromosome_3.f.18974	0	+
chromosome_3	6669444	6669491	chromosome_3.f.18975	0	+
chromosome_3	6669513	6669608	chromosome_3.f.18976	0	+
chromosome_3	6669627	6669647	chromosome_3.f.18977	0	+
chromosome_3	6669669	6669681	chromosome_3.f.18978	0	+
chromosome_3	6669693	6669719	chromosome_3.f.18979	0	+
chromosome_3	6669756	6669773	chromosome_3.f.18980	0	+
chromosome_3	6669785	6669810	chromosome_3.f.18981	0	+
chromosome_3	6669861	6669889	chromosome_3.f.18982	0	+
chromosome_3	6669955	6669959	chromosome_3.f.18983	0	+
chromosome_3	6669970	6669980	chromosome_3.f.18984	0	+
chromosome_3	6669985	6670009	chromosome_3.f.18985	0	+
chromosome_3	6670029	6670131	chromosome_3.f.18986	0	+
chromosome_3	6670141	6670199	chromosome_3.f.18987	0	+
chromosome_3	6670252	6670303	chromosome_3.f.18988	0	+
chromosome_3	6670330	6670424	chromosome_3.f.18989	0	+
chromosome_3	6670431	6670809	chromosome_3.f.18990	0	+
chromosome_3	6670860	6670929	chromosome_3.f.18991	0	+
chromosome_3	6670942	6671099	chromosome_3.f.18992	0	+
chromosome_3	6671116	6671147	chromosome_3.f.18993	0	+
chromosome_3	6671163	6671258	chromosome_3.f.18994	0	+
chromosome_3	6671285	6671304	chromosome_3.f.18995	0	+
chromosome_3	6671362	6671390	chromosome_3.f.18996	0	+
chromosome_3	6671412	6671443	chromosome_3.f.18997	0	+
chromosome_3	6671470	6671523	chromosome_3.f.18998	0	+
chromosome_3	6671532	6671570	chromosome_3.f.18999	0	+
chromosome_3	6672487	6672524	chromosome_3.f.19000	0	+
chromosome_3	6672632	6672855	chromosome_3.f.19001	0	+
chromosome_3	6672870	6672987	chromosome_3.f.19002	0	+
chromosome_3	6673101	6673285	chromosome_3.f.19003	0	+
chromosome_3	6673409	6673468	chromosome_3.f.19004	0	+
chromosome_3	6673499	6673530	chromosome_3.f.19005	0	+
chromosome_3	6673645	6673748	chromosome_3.f.19006	0	+
chromosome_3	6673786	6673837	chromosome_3.f.19007	0	+
chromosome_3	6673988	6674290	chromosome_3.f.19008	0	+
chromosome_3	6674303	6674482	chromosome_3.f.19009	0	+
chromosome_3	6674487	6674568	chromosome_3.f.19010	0	+
chromosome_3	6674692	6674936	chromosome_3.f.19011	0	+
chromosome_3	6675072	6675272	chromosome_3.f.19012	0	+
chromosome_3	6675376	6675473	chromosome_3.f.19013	0	+
chromosome_3	6675562	6675774	chromosome_3.f.19014	0	+
chromosome_3	6675811	6676024	chromosome_3.f.19015	0	+
chromosome_3	6676115	6676296	chromosome_3.f.19016	0	+
chromosome_3	6676563	6676738	chromosome_3.f.19017	0	+
chromosome_3	6676756	6677175	chromosome_3.f.19018	0	+
chromosome_3	6677415	6677551	chromosome_3.f.19019	0	+
chromosome_3	6677676	6677766	chromosome_3.f.19020	0	+
chromosome_3	6677772	6677817	chromosome_3.f.19021	0	+
chromosome_3	6677871	6677941	chromosome_3.f.19022	0	+
chromosome_3	6678082	6678415	chromosome_3.f.19023	0	+
chromosome_3	6678524	6678562	chromosome_3.f.19024	0	+
chromosome_3	6678681	6679286	chromosome_3.f.19025	0	+
chromosome_3	6679460	6679643	chromosome_3.f.19026	0	+
chromosome_3	6679779	6680009	chromosome_3.f.19027	0	+
chromosome_3	6680131	6680330	chromosome_3.f.19028	0	+
chromosome_3	6680434	6680554	chromosome_3.f.19029	0	+
chromosome_3	6680593	6680688	chromosome_3.f.19030	0	+
chromosome_3	6680724	6680984	chromosome_3.f.19031	0	+
chromosome_3	6680995	6681156	chromosome_3.f.19032	0	+
chromosome_3	6681177	6681198	chromosome_3.f.19033	0	+
chromosome_3	6681232	6681268	chromosome_3.f.19034	0	+
chromosome_3	6681283	6681306	chromosome_3.f.19035	0	+
chromosome_3	6681935	6682042	chromosome_3.f.19036	0	+
chromosome_3	6682665	6682695	chromosome_3.f.19037	0	+
chromosome_3	6682706	6682783	chromosome_3.f.19038	0	+
chromosome_3	6682787	6682902	chromosome_3.f.19039	0	+
chromosome_3	6683130	6683165	chromosome_3.f.19040	0	+
chromosome_3	6683194	6683240	chromosome_3.f.19041	0	+
chromosome_3	6683251	6683258	chromosome_3.f.19042	0	+
chromosome_3	6683275	6683295	chromosome_3.f.19043	0	+
chromosome_3	6683344	6683417	chromosome_3.f.19044	0	+
chromosome_3	6683589	6683664	chromosome_3.f.19045	0	+
chromosome_3	6683695	6683717	chromosome_3.f.19046	0	+
chromosome_3	6683724	6683738	chromosome_3.f.19047	0	+
chromosome_3	6683754	6683804	chromosome_3.f.19048	0	+
chromosome_3	6683964	6684100	chromosome_3.f.19049	0	+
chromosome_3	6684259	6684296	chromosome_3.f.19050	0	+
chromosome_3	6684305	6684358	chromosome_3.f.19051	0	+
chromosome_3	6684536	6684599	chromosome_3.f.19052	0	+
chromosome_3	6684626	6684680	chromosome_3.f.19053	0	+
chromosome_3	6684805	6684928	chromosome_3.f.19054	0	+
chromosome_3	6684956	6684990	chromosome_3.f.19055	0	+
chromosome_3	6685010	6685023	chromosome_3.f.19056	0	+
chromosome_3	6685046	6685171	chromosome_3.f.19057	0	+
chromosome_3	6685338	6685366	chromosome_3.f.19058	0	+
chromosome_3	6685566	6685602	chromosome_3.f.19059	0	+
chromosome_3	6685651	6686348	chromosome_3.f.19060	0	+
chromosome_3	6686496	6686536	chromosome_3.f.19061	0	+
chromosome_3	6686707	6686986	chromosome_3.f.19062	0	+
chromosome_3	6687098	6687184	chromosome_3.f.19063	0	+
chromosome_3	6687339	6687545	chromosome_3.f.19064	0	+
chromosome_3	6687601	6687677	chromosome_3.f.19065	0	+
chromosome_3	6687758	6687873	chromosome_3.f.19066	0	+
chromosome_3	6688034	6688126	chromosome_3.f.19067	0	+
chromosome_3	6688313	6688477	chromosome_3.f.19068	0	+
chromosome_3	6688493	6688542	chromosome_3.f.19069	0	+
chromosome_3	6688722	6688760	chromosome_3.f.19070	0	+
chromosome_3	6688929	6689053	chromosome_3.f.19071	0	+
chromosome_3	6689185	6689350	chromosome_3.f.19072	0	+
chromosome_3	6689525	6689697	chromosome_3.f.19073	0	+
chromosome_3	6689739	6689766	chromosome_3.f.19074	0	+
chromosome_3	6689969	6690096	chromosome_3.f.19075	0	+
chromosome_3	6690725	6690821	chromosome_3.f.19076	0	+
chromosome_3	6690960	6691061	chromosome_3.f.19077	0	+
chromosome_3	6691112	6691158	chromosome_3.f.19078	0	+
chromosome_3	6691210	6691225	chromosome_3.f.19079	0	+
chromosome_3	6691453	6691550	chromosome_3.f.19080	0	+
chromosome_3	6692188	6692261	chromosome_3.f.19081	0	+
chromosome_3	6692355	6692510	chromosome_3.f.19082	0	+
chromosome_3	6693188	6693240	chromosome_3.f.19083	0	+
chromosome_3	6693428	6693487	chromosome_3.f.19084	0	+
chromosome_3	6693589	6693682	chromosome_3.f.19085	0	+
chromosome_3	6693924	6693935	chromosome_3.f.19086	0	+
chromosome_3	6694088	6694233	chromosome_3.f.19087	0	+
chromosome_3	6694289	6694339	chromosome_3.f.19088	0	+
chromosome_3	6695797	6695951	chromosome_3.f.19089	0	+
chromosome_3	6696011	6696118	chromosome_3.f.19090	0	+
chromosome_3	6696202	6696269	chromosome_3.f.19091	0	+
chromosome_3	6696584	6696859	chromosome_3.f.19092	0	+
chromosome_3	6696997	6697188	chromosome_3.f.19093	0	+
chromosome_3	6697416	6697669	chromosome_3.f.19094	0	+
chromosome_3	6697684	6697986	chromosome_3.f.19095	0	+
chromosome_3	6698063	6698262	chromosome_3.f.19096	0	+
chromosome_3	6698272	6698353	chromosome_3.f.19097	0	+
chromosome_3	6699288	6699530	chromosome_3.f.19098	0	+
chromosome_3	6699650	6699754	chromosome_3.f.19099	0	+
chromosome_3	6699892	6699940	chromosome_3.f.19100	0	+
chromosome_3	6701667	6701746	chromosome_3.f.19101	0	+
chromosome_3	6701756	6701993	chromosome_3.f.19102	0	+
chromosome_3	6702145	6702347	chromosome_3.f.19103	0	+
chromosome_3	6702438	6702562	chromosome_3.f.19104	0	+
chromosome_3	6702620	6702629	chromosome_3.f.19105	0	+
chromosome_3	6702732	6702939	chromosome_3.f.19106	0	+
chromosome_3	6702961	6702983	chromosome_3.f.19107	0	+
chromosome_3	6703026	6703302	chromosome_3.f.19108	0	+
chromosome_3	6703414	6703495	chromosome_3.f.19109	0	+
chromosome_3	6703665	6703726	chromosome_3.f.19110	0	+
chromosome_3	6703745	6704177	chromosome_3.f.19111	0	+
chromosome_3	6704554	6704686	chromosome_3.f.19112	0	+
chromosome_3	6704762	6704966	chromosome_3.f.19113	0	+
chromosome_3	6705018	6705048	chromosome_3.f.19114	0	+
chromosome_3	6705137	6705176	chromosome_3.f.19115	0	+
chromosome_3	6705187	6705203	chromosome_3.f.19116	0	+
chromosome_3	6705363	6705446	chromosome_3.f.19117	0	+
chromosome_3	6705607	6705676	chromosome_3.f.19118	0	+
chromosome_3	6705748	6705875	chromosome_3.f.19119	0	+
chromosome_3	6705952	6705998	chromosome_3.f.19120	0	+
chromosome_3	6706007	6706016	chromosome_3.f.19121	0	+
chromosome_3	6706115	6706210	chromosome_3.f.19122	0	+
chromosome_3	6706335	6706444	chromosome_3.f.19123	0	+
chromosome_3	6706504	6706698	chromosome_3.f.19124	0	+
chromosome_3	6706750	6706803	chromosome_3.f.19125	0	+
chromosome_3	6706894	6707058	chromosome_3.f.19126	0	+
chromosome_3	6707086	6707184	chromosome_3.f.19127	0	+
chromosome_3	6707270	6707292	chromosome_3.f.19128	0	+
chromosome_3	6707359	6707442	chromosome_3.f.19129	0	+
chromosome_3	6707449	6707460	chromosome_3.f.19130	0	+
chromosome_3	6707465	6707512	chromosome_3.f.19131	0	+
chromosome_3	6707542	6707679	chromosome_3.f.19132	0	+
chromosome_3	6709949	6710007	chromosome_3.f.19133	0	+
chromosome_3	6710033	6710166	chromosome_3.f.19134	0	+
chromosome_3	6710304	6710445	chromosome_3.f.19135	0	+
chromosome_3	6710614	6710841	chromosome_3.f.19136	0	+
chromosome_3	6710978	6711003	chromosome_3.f.19137	0	+
chromosome_3	6711017	6711240	chromosome_3.f.19138	0	+
chromosome_3	6711267	6711392	chromosome_3.f.19139	0	+
chromosome_3	6711462	6711485	chromosome_3.f.19140	0	+
chromosome_3	6711758	6711817	chromosome_3.f.19141	0	+
chromosome_3	6712096	6712163	chromosome_3.f.19142	0	+
chromosome_3	6712347	6712420	chromosome_3.f.19143	0	+
chromosome_3	6712465	6712545	chromosome_3.f.19144	0	+
chromosome_3	6712555	6712588	chromosome_3.f.19145	0	+
chromosome_3	6712673	6712761	chromosome_3.f.19146	0	+
chromosome_3	6712777	6712909	chromosome_3.f.19147	0	+
chromosome_3	6712933	6713146	chromosome_3.f.19148	0	+
chromosome_3	6713282	6713325	chromosome_3.f.19149	0	+
chromosome_3	6713398	6713515	chromosome_3.f.19150	0	+
chromosome_3	6713543	6713712	chromosome_3.f.19151	0	+
chromosome_3	6713910	6713932	chromosome_3.f.19152	0	+
chromosome_3	6713960	6714039	chromosome_3.f.19153	0	+
chromosome_3	6714102	6714475	chromosome_3.f.19154	0	+
chromosome_3	6714587	6714709	chromosome_3.f.19155	0	+
chromosome_3	6714784	6714829	chromosome_3.f.19156	0	+
chromosome_3	6714950	6715018	chromosome_3.f.19157	0	+
chromosome_3	6715191	6715254	chromosome_3.f.19158	0	+
chromosome_3	6715625	6715743	chromosome_3.f.19159	0	+
chromosome_3	6715767	6715781	chromosome_3.f.19160	0	+
chromosome_3	6715884	6715939	chromosome_3.f.19161	0	+
chromosome_3	6715952	6716028	chromosome_3.f.19162	0	+
chromosome_3	6716042	6716107	chromosome_3.f.19163	0	+
chromosome_3	6716118	6716126	chromosome_3.f.19164	0	+
chromosome_3	6716202	6716306	chromosome_3.f.19165	0	+
chromosome_3	6716381	6716410	chromosome_3.f.19166	0	+
chromosome_3	6716423	6716532	chromosome_3.f.19167	0	+
chromosome_3	6716657	6716758	chromosome_3.f.19168	0	+
chromosome_3	6716793	6716961	chromosome_3.f.19169	0	+
chromosome_3	6717118	6717318	chromosome_3.f.19170	0	+
chromosome_3	6717418	6717574	chromosome_3.f.19171	0	+
chromosome_3	6717617	6718365	chromosome_3.f.19172	0	+
chromosome_3	6718381	6718651	chromosome_3.f.19173	0	+
chromosome_3	6718805	6718848	chromosome_3.f.19174	0	+
chromosome_3	6718902	6718924	chromosome_3.f.19175	0	+
chromosome_3	6718957	6718979	chromosome_3.f.19176	0	+
chromosome_3	6719025	6719089	chromosome_3.f.19177	0	+
chromosome_3	6719097	6719437	chromosome_3.f.19178	0	+
chromosome_3	6719499	6719523	chromosome_3.f.19179	0	+
chromosome_3	6719696	6719858	chromosome_3.f.19180	0	+
chromosome_3	6719989	6720158	chromosome_3.f.19181	0	+
chromosome_3	6720257	6720331	chromosome_3.f.19182	0	+
chromosome_3	6720475	6720585	chromosome_3.f.19183	0	+
chromosome_3	6720710	6720826	chromosome_3.f.19184	0	+
chromosome_3	6720836	6720917	chromosome_3.f.19185	0	+
chromosome_3	6721503	6721539	chromosome_3.f.19186	0	+
chromosome_3	6721570	6721683	chromosome_3.f.19187	0	+
chromosome_3	6721761	6722175	chromosome_3.f.19188	0	+
chromosome_3	6722319	6722778	chromosome_3.f.19189	0	+
chromosome_3	6723045	6723325	chromosome_3.f.19190	0	+
chromosome_3	6724619	6724688	chromosome_3.f.19191	0	+
chromosome_3	6724908	6724963	chromosome_3.f.19192	0	+
chromosome_3	6725545	6725580	chromosome_3.f.19193	0	+
chromosome_3	6726400	6726560	chromosome_3.f.19194	0	+
chromosome_3	6726673	6726772	chromosome_3.f.19195	0	+
chromosome_3	6726840	6726903	chromosome_3.f.19196	0	+
chromosome_3	6726983	6726990	chromosome_3.f.19197	0	+
chromosome_3	6727136	6727279	chromosome_3.f.19198	0	+
chromosome_3	6727486	6727746	chromosome_3.f.19199	0	+
chromosome_3	6727854	6727958	chromosome_3.f.19200	0	+
chromosome_3	6728266	6728388	chromosome_3.f.19201	0	+
chromosome_3	6728678	6728898	chromosome_3.f.19202	0	+
chromosome_3	6728939	6729016	chromosome_3.f.19203	0	+
chromosome_3	6729035	6729242	chromosome_3.f.19204	0	+
chromosome_3	6729327	6729345	chromosome_3.f.19205	0	+
chromosome_3	6729364	6729472	chromosome_3.f.19206	0	+
chromosome_3	6729586	6729737	chromosome_3.f.19207	0	+
chromosome_3	6730137	6730178	chromosome_3.f.19208	0	+
chromosome_3	6731104	6731316	chromosome_3.f.19209	0	+
chromosome_3	6731415	6731457	chromosome_3.f.19210	0	+
chromosome_3	6731526	6731596	chromosome_3.f.19211	0	+
chromosome_3	6731631	6731777	chromosome_3.f.19212	0	+
chromosome_3	6731953	6732095	chromosome_3.f.19213	0	+
chromosome_3	6732105	6732321	chromosome_3.f.19214	0	+
chromosome_3	6732483	6732567	chromosome_3.f.19215	0	+
chromosome_3	6732702	6732870	chromosome_3.f.19216	0	+
chromosome_3	6732987	6733056	chromosome_3.f.19217	0	+
chromosome_3	6735170	6735255	chromosome_3.f.19218	0	+
chromosome_3	6735374	6735814	chromosome_3.f.19219	0	+
chromosome_3	6735828	6735869	chromosome_3.f.19220	0	+
chromosome_3	6735897	6736006	chromosome_3.f.19221	0	+
chromosome_3	6736017	6736025	chromosome_3.f.19222	0	+
chromosome_3	6736045	6736079	chromosome_3.f.19223	0	+
chromosome_3	6736117	6736154	chromosome_3.f.19224	0	+
chromosome_3	6736231	6736272	chromosome_3.f.19225	0	+
chromosome_3	6736298	6736311	chromosome_3.f.19226	0	+
chromosome_3	6736322	6736373	chromosome_3.f.19227	0	+
chromosome_3	6736474	6736671	chromosome_3.f.19228	0	+
chromosome_3	6736701	6736713	chromosome_3.f.19229	0	+
chromosome_3	6736721	6736788	chromosome_3.f.19230	0	+
chromosome_3	6736795	6736866	chromosome_3.f.19231	0	+
chromosome_3	6737020	6737317	chromosome_3.f.19232	0	+
chromosome_3	6737394	6737563	chromosome_3.f.19233	0	+
chromosome_3	6737699	6737842	chromosome_3.f.19234	0	+
chromosome_3	6737971	6738137	chromosome_3.f.19235	0	+
chromosome_3	6738313	6738489	chromosome_3.f.19236	0	+
chromosome_3	6738647	6738802	chromosome_3.f.19237	0	+
chromosome_3	6740520	6740670	chromosome_3.f.19238	0	+
chromosome_3	6740834	6740856	chromosome_3.f.19239	0	+
chromosome_3	6740895	6741122	chromosome_3.f.19240	0	+
chromosome_3	6741156	6741392	chromosome_3.f.19241	0	+
chromosome_3	6741444	6741544	chromosome_3.f.19242	0	+
chromosome_3	6741611	6741619	chromosome_3.f.19243	0	+
chromosome_3	6741629	6741667	chromosome_3.f.19244	0	+
chromosome_3	6741677	6741844	chromosome_3.f.19245	0	+
chromosome_3	6741953	6742104	chromosome_3.f.19246	0	+
chromosome_3	6742132	6742187	chromosome_3.f.19247	0	+
chromosome_3	6742211	6742356	chromosome_3.f.19248	0	+
chromosome_3	6742578	6742621	chromosome_3.f.19249	0	+
chromosome_3	6744874	6745684	chromosome_3.f.19250	0	+
chromosome_3	6745721	6745753	chromosome_3.f.19251	0	+
chromosome_3	6745810	6745909	chromosome_3.f.19252	0	+
chromosome_3	6745980	6746153	chromosome_3.f.19253	0	+
chromosome_3	6746297	6746340	chromosome_3.f.19254	0	+
chromosome_3	6746349	6746379	chromosome_3.f.19255	0	+
chromosome_3	6746398	6746407	chromosome_3.f.19256	0	+
chromosome_3	6746425	6746493	chromosome_3.f.19257	0	+
chromosome_3	6746516	6746620	chromosome_3.f.19258	0	+
chromosome_3	6746668	6747106	chromosome_3.f.19259	0	+
chromosome_3	6747216	6747305	chromosome_3.f.19260	0	+
chromosome_3	6747318	6747329	chromosome_3.f.19261	0	+
chromosome_3	6747333	6747566	chromosome_3.f.19262	0	+
chromosome_3	6747615	6747659	chromosome_3.f.19263	0	+
chromosome_3	6747766	6747835	chromosome_3.f.19264	0	+
chromosome_3	6747943	6747988	chromosome_3.f.19265	0	+
chromosome_3	6748010	6748124	chromosome_3.f.19266	0	+
chromosome_3	6748179	6748247	chromosome_3.f.19267	0	+
chromosome_3	6748335	6748433	chromosome_3.f.19268	0	+
chromosome_3	6748487	6748500	chromosome_3.f.19269	0	+
chromosome_3	6748520	6748696	chromosome_3.f.19270	0	+
chromosome_3	6748721	6748851	chromosome_3.f.19271	0	+
chromosome_3	6748859	6748871	chromosome_3.f.19272	0	+
chromosome_3	6748997	6749127	chromosome_3.f.19273	0	+
chromosome_3	6749137	6749187	chromosome_3.f.19274	0	+
chromosome_3	6749200	6749342	chromosome_3.f.19275	0	+
chromosome_3	6749425	6749478	chromosome_3.f.19276	0	+
chromosome_3	6749960	6749996	chromosome_3.f.19277	0	+
chromosome_3	6750352	6750434	chromosome_3.f.19278	0	+
chromosome_3	6752041	6752162	chromosome_3.f.19279	0	+
chromosome_3	6752314	6752416	chromosome_3.f.19280	0	+
chromosome_3	6752459	6752581	chromosome_3.f.19281	0	+
chromosome_3	6752720	6752813	chromosome_3.f.19282	0	+
chromosome_3	6753028	6753065	chromosome_3.f.19283	0	+
chromosome_3	6753111	6753132	chromosome_3.f.19284	0	+
chromosome_3	6753159	6753181	chromosome_3.f.19285	0	+
chromosome_3	6753927	6753950	chromosome_3.f.19286	0	+
chromosome_3	6753990	6754231	chromosome_3.f.19287	0	+
chromosome_3	6754238	6754282	chromosome_3.f.19288	0	+
chromosome_3	6754297	6754319	chromosome_3.f.19289	0	+
chromosome_3	6754332	6754356	chromosome_3.f.19290	0	+
chromosome_3	6754421	6754475	chromosome_3.f.19291	0	+
chromosome_3	6754480	6754523	chromosome_3.f.19292	0	+
chromosome_3	6754665	6754915	chromosome_3.f.19293	0	+
chromosome_3	6754987	6755061	chromosome_3.f.19294	0	+
chromosome_3	6755066	6755167	chromosome_3.f.19295	0	+
chromosome_3	6755339	6755436	chromosome_3.f.19296	0	+
chromosome_3	6755456	6755481	chromosome_3.f.19297	0	+
chromosome_3	6758488	6758633	chromosome_3.f.19298	0	+
chromosome_3	6758717	6759153	chromosome_3.f.19299	0	+
chromosome_3	6759264	6759361	chromosome_3.f.19300	0	+
chromosome_3	6759378	6759595	chromosome_3.f.19301	0	+
chromosome_3	6759663	6759700	chromosome_3.f.19302	0	+
chromosome_3	6759810	6759842	chromosome_3.f.19303	0	+
chromosome_3	6759853	6759940	chromosome_3.f.19304	0	+
chromosome_3	6759953	6760001	chromosome_3.f.19305	0	+
chromosome_3	6760153	6760328	chromosome_3.f.19306	0	+
chromosome_3	6760416	6760488	chromosome_3.f.19307	0	+
chromosome_3	6760563	6760763	chromosome_3.f.19308	0	+
chromosome_3	6760872	6761016	chromosome_3.f.19309	0	+
chromosome_3	6761206	6761423	chromosome_3.f.19310	0	+
chromosome_3	6761594	6761755	chromosome_3.f.19311	0	+
chromosome_3	6761870	6761957	chromosome_3.f.19312	0	+
chromosome_3	6762086	6762545	chromosome_3.f.19313	0	+
chromosome_3	6762666	6762843	chromosome_3.f.19314	0	+
chromosome_3	6763111	6763248	chromosome_3.f.19315	0	+
chromosome_3	6763288	6763364	chromosome_3.f.19316	0	+
chromosome_3	6763398	6763410	chromosome_3.f.19317	0	+
chromosome_3	6763482	6763571	chromosome_3.f.19318	0	+
chromosome_3	6763581	6763680	chromosome_3.f.19319	0	+
chromosome_3	6763828	6763966	chromosome_3.f.19320	0	+
chromosome_3	6764123	6764461	chromosome_3.f.19321	0	+
chromosome_3	6766693	6767273	chromosome_3.f.19322	0	+
chromosome_3	6767379	6767601	chromosome_3.f.19323	0	+
chromosome_3	6767609	6767896	chromosome_3.f.19324	0	+
chromosome_3	6767913	6768289	chromosome_3.f.19325	0	+
chromosome_3	6768362	6768578	chromosome_3.f.19326	0	+
chromosome_3	6768636	6768735	chromosome_3.f.19327	0	+
chromosome_3	6768770	6768820	chromosome_3.f.19328	0	+
chromosome_3	6769004	6769053	chromosome_3.f.19329	0	+
chromosome_3	6769177	6769223	chromosome_3.f.19330	0	+
chromosome_3	6769311	6769470	chromosome_3.f.19331	0	+
chromosome_3	6769502	6769960	chromosome_3.f.19332	0	+
chromosome_3	6770029	6770127	chromosome_3.f.19333	0	+
chromosome_3	6770200	6770418	chromosome_3.f.19334	0	+
chromosome_3	6770590	6770711	chromosome_3.f.19335	0	+
chromosome_3	6770834	6770952	chromosome_3.f.19336	0	+
chromosome_3	6771054	6771177	chromosome_3.f.19337	0	+
chromosome_3	6771321	6771732	chromosome_3.f.19338	0	+
chromosome_3	6771886	6772139	chromosome_3.f.19339	0	+
chromosome_3	6772291	6772466	chromosome_3.f.19340	0	+
chromosome_3	6772546	6773677	chromosome_3.f.19341	0	+
chromosome_3	6773831	6774143	chromosome_3.f.19342	0	+
chromosome_3	6774256	6774494	chromosome_3.f.19343	0	+
chromosome_3	6774611	6775478	chromosome_3.f.19344	0	+
chromosome_3	6775738	6775885	chromosome_3.f.19345	0	+
chromosome_3	6776025	6776205	chromosome_3.f.19346	0	+
chromosome_3	6776209	6776325	chromosome_3.f.19347	0	+
chromosome_3	6776472	6776566	chromosome_3.f.19348	0	+
chromosome_3	6776579	6776610	chromosome_3.f.19349	0	+
chromosome_3	6776636	6776832	chromosome_3.f.19350	0	+
chromosome_3	6776846	6777417	chromosome_3.f.19351	0	+
chromosome_3	6777558	6778087	chromosome_3.f.19352	0	+
chromosome_3	6779510	6779651	chromosome_3.f.19353	0	+
chromosome_3	6779700	6780454	chromosome_3.f.19354	0	+
chromosome_3	6780521	6781291	chromosome_3.f.19355	0	+
chromosome_3	6781399	6781639	chromosome_3.f.19356	0	+
chromosome_3	6781681	6781778	chromosome_3.f.19357	0	+
chromosome_3	6833862	6833975	chromosome_3.f.19358	0	+
chromosome_3	6834252	6834325	chromosome_3.f.19359	0	+
chromosome_3	6835003	6835239	chromosome_3.f.19360	0	+
chromosome_3	6835479	6835699	chromosome_3.f.19361	0	+
chromosome_3	6835754	6835948	chromosome_3.f.19362	0	+
chromosome_3	6836354	6836417	chromosome_3.f.19363	0	+
chromosome_3	6836933	6837036	chromosome_3.f.19364	0	+
chromosome_3	6926686	6926873	chromosome_3.f.19365	0	+
chromosome_3	6927004	6927199	chromosome_3.f.19366	0	+
chromosome_3	6927236	6927319	chromosome_3.f.19367	0	+
chromosome_3	6927451	6927869	chromosome_3.f.19368	0	+
chromosome_3	6929039	6929212	chromosome_3.f.19369	0	+
chromosome_3	6929252	6930134	chromosome_3.f.19370	0	+
chromosome_3	6930225	6930528	chromosome_3.f.19371	0	+
chromosome_3	7120270	7120279	chromosome_3.f.19372	0	+
chromosome_3	7151885	7151949	chromosome_3.f.19373	0	+
chromosome_3	7177530	7177641	chromosome_3.f.19374	0	+
chromosome_3	7177711	7177821	chromosome_3.f.19375	0	+
chromosome_3	7177826	7177945	chromosome_3.f.19376	0	+
chromosome_3	7177975	7178040	chromosome_3.f.19377	0	+
chromosome_3	7178063	7178340	chromosome_3.f.19378	0	+
chromosome_3	7178356	7178385	chromosome_3.f.19379	0	+
chromosome_3	7178593	7178642	chromosome_3.f.19380	0	+
chromosome_3	7178661	7178782	chromosome_3.f.19381	0	+
chromosome_3	7179069	7179082	chromosome_3.f.19382	0	+
chromosome_3	7179090	7179260	chromosome_3.f.19383	0	+
chromosome_3	7179309	7179433	chromosome_3.f.19384	0	+
chromosome_3	7179612	7179713	chromosome_3.f.19385	0	+
chromosome_3	7180076	7180234	chromosome_3.f.19386	0	+
chromosome_3	7180399	7180411	chromosome_3.f.19387	0	+
chromosome_3	7180424	7180579	chromosome_3.f.19388	0	+
chromosome_3	7180603	7180883	chromosome_3.f.19389	0	+
chromosome_3	7180908	7181074	chromosome_3.f.19390	0	+
chromosome_3	7181250	7181396	chromosome_3.f.19391	0	+
chromosome_3	7181848	7182006	chromosome_3.f.19392	0	+
chromosome_3	7182113	7182204	chromosome_3.f.19393	0	+
chromosome_3	7182246	7182373	chromosome_3.f.19394	0	+
chromosome_3	7182412	7182615	chromosome_3.f.19395	0	+
chromosome_3	7182662	7182731	chromosome_3.f.19396	0	+
chromosome_3	7182942	7183102	chromosome_3.f.19397	0	+
chromosome_3	7183342	7183512	chromosome_3.f.19398	0	+
chromosome_3	7183551	7183597	chromosome_3.f.19399	0	+
chromosome_3	7183715	7183813	chromosome_3.f.19400	0	+
chromosome_3	7183974	7184012	chromosome_3.f.19401	0	+
chromosome_3	7184106	7184127	chromosome_3.f.19402	0	+
chromosome_3	7184142	7184156	chromosome_3.f.19403	0	+
chromosome_3	7184248	7184322	chromosome_3.f.19404	0	+
chromosome_3	7184370	7184462	chromosome_3.f.19405	0	+
chromosome_3	7184677	7184703	chromosome_3.f.19406	0	+
chromosome_3	7185844	7186171	chromosome_3.f.19407	0	+
chromosome_3	7186408	7186547	chromosome_3.f.19408	0	+
chromosome_3	7186751	7186914	chromosome_3.f.19409	0	+
chromosome_3	7187119	7187271	chromosome_3.f.19410	0	+
chromosome_3	7188400	7188454	chromosome_3.f.19411	0	+
chromosome_3	7188547	7188589	chromosome_3.f.19412	0	+
chromosome_3	7188597	7188668	chromosome_3.f.19413	0	+
chromosome_3	7188769	7188828	chromosome_3.f.19414	0	+
chromosome_3	7189233	7189288	chromosome_3.f.19415	0	+
chromosome_3	7189296	7189520	chromosome_3.f.19416	0	+
chromosome_3	7189567	7189740	chromosome_3.f.19417	0	+
chromosome_3	7189762	7189844	chromosome_3.f.19418	0	+
chromosome_3	7190175	7190305	chromosome_3.f.19419	0	+
chromosome_3	7190423	7190504	chromosome_3.f.19420	0	+
chromosome_3	7192775	7193039	chromosome_3.f.19421	0	+
chromosome_3	7193051	7193260	chromosome_3.f.19422	0	+
chromosome_3	7193435	7193492	chromosome_3.f.19423	0	+
chromosome_3	7193499	7193816	chromosome_3.f.19424	0	+
chromosome_3	7193826	7193960	chromosome_3.f.19425	0	+
chromosome_3	7193967	7194013	chromosome_3.f.19426	0	+
chromosome_3	7194026	7194383	chromosome_3.f.19427	0	+
chromosome_3	7194504	7194526	chromosome_3.f.19428	0	+
chromosome_3	7194530	7194643	chromosome_3.f.19429	0	+
chromosome_3	7194653	7194882	chromosome_3.f.19430	0	+
chromosome_3	7195202	7195324	chromosome_3.f.19431	0	+
chromosome_3	7195736	7196197	chromosome_3.f.19432	0	+
chromosome_3	7196333	7196530	chromosome_3.f.19433	0	+
chromosome_3	7196722	7196928	chromosome_3.f.19434	0	+
chromosome_3	7197241	7197297	chromosome_3.f.19435	0	+
chromosome_3	7197446	7197468	chromosome_3.f.19436	0	+
chromosome_3	7197490	7197522	chromosome_3.f.19437	0	+
chromosome_3	7197531	7197565	chromosome_3.f.19438	0	+
chromosome_3	7197619	7197670	chromosome_3.f.19439	0	+
chromosome_3	7197675	7197701	chromosome_3.f.19440	0	+
chromosome_3	7197822	7197963	chromosome_3.f.19441	0	+
chromosome_3	7197973	7197999	chromosome_3.f.19442	0	+
chromosome_3	7198006	7198021	chromosome_3.f.19443	0	+
chromosome_3	7198174	7198213	chromosome_3.f.19444	0	+
chromosome_3	7198378	7198502	chromosome_3.f.19445	0	+
chromosome_3	7198540	7198648	chromosome_3.f.19446	0	+
chromosome_3	7198909	7198972	chromosome_3.f.19447	0	+
chromosome_3	7199009	7199234	chromosome_3.f.19448	0	+
chromosome_3	7201406	7201427	chromosome_3.f.19449	0	+
chromosome_3	7201776	7201828	chromosome_3.f.19450	0	+
chromosome_3	7201900	7202217	chromosome_3.f.19451	0	+
chromosome_3	7202247	7202358	chromosome_3.f.19452	0	+
chromosome_3	7202424	7202616	chromosome_3.f.19453	0	+
chromosome_3	7202638	7202871	chromosome_3.f.19454	0	+
chromosome_3	7202998	7203399	chromosome_3.f.19455	0	+
chromosome_3	7203488	7204402	chromosome_3.f.19456	0	+
chromosome_3	7206203	7206259	chromosome_3.f.19457	0	+
chromosome_3	7206313	7206359	chromosome_3.f.19458	0	+
chromosome_3	7206423	7206446	chromosome_3.f.19459	0	+
chromosome_3	7206845	7207042	chromosome_3.f.19460	0	+
chromosome_3	7207098	7207254	chromosome_3.f.19461	0	+
chromosome_3	7207263	7207282	chromosome_3.f.19462	0	+
chromosome_3	7207419	7207532	chromosome_3.f.19463	0	+
chromosome_3	7207777	7207917	chromosome_3.f.19464	0	+
chromosome_3	7208002	7208185	chromosome_3.f.19465	0	+
chromosome_3	7208269	7208393	chromosome_3.f.19466	0	+
chromosome_3	7208582	7208629	chromosome_3.f.19467	0	+
chromosome_3	7208728	7208989	chromosome_3.f.19468	0	+
chromosome_3	7211078	7211146	chromosome_3.f.19469	0	+
chromosome_3	7212011	7212104	chromosome_3.f.19470	0	+
chromosome_3	7212315	7212544	chromosome_3.f.19471	0	+
chromosome_3	7212574	7212748	chromosome_3.f.19472	0	+
chromosome_3	7212809	7212820	chromosome_3.f.19473	0	+
chromosome_3	7212898	7212913	chromosome_3.f.19474	0	+
chromosome_3	7212924	7213060	chromosome_3.f.19475	0	+
chromosome_3	7213165	7213397	chromosome_3.f.19476	0	+
chromosome_3	7213511	7213629	chromosome_3.f.19477	0	+
chromosome_3	7213784	7213839	chromosome_3.f.19478	0	+
chromosome_3	7213985	7214127	chromosome_3.f.19479	0	+
chromosome_3	7214265	7214463	chromosome_3.f.19480	0	+
chromosome_3	7214478	7214520	chromosome_3.f.19481	0	+
chromosome_3	7214641	7214709	chromosome_3.f.19482	0	+
chromosome_3	7215039	7215107	chromosome_3.f.19483	0	+
chromosome_3	7215111	7215170	chromosome_3.f.19484	0	+
chromosome_3	7215924	7216045	chromosome_3.f.19485	0	+
chromosome_3	7216074	7216491	chromosome_3.f.19486	0	+
chromosome_3	7216521	7217066	chromosome_3.f.19487	0	+
chromosome_3	7217166	7217481	chromosome_3.f.19488	0	+
chromosome_3	7217510	7217876	chromosome_3.f.19489	0	+
chromosome_3	7217909	7217966	chromosome_3.f.19490	0	+
chromosome_3	7217986	7218046	chromosome_3.f.19491	0	+
chromosome_3	7218081	7218146	chromosome_3.f.19492	0	+
chromosome_3	7218304	7218497	chromosome_3.f.19493	0	+
chromosome_3	7218597	7218666	chromosome_3.f.19494	0	+
chromosome_3	7218765	7219058	chromosome_3.f.19495	0	+
chromosome_3	7219083	7219115	chromosome_3.f.19496	0	+
chromosome_3	7219191	7219312	chromosome_3.f.19497	0	+
chromosome_3	7219417	7219615	chromosome_3.f.19498	0	+
chromosome_3	7219631	7219681	chromosome_3.f.19499	0	+
chromosome_3	7219748	7219981	chromosome_3.f.19500	0	+
chromosome_3	7220042	7220244	chromosome_3.f.19501	0	+
chromosome_3	7220636	7220717	chromosome_3.f.19502	0	+
chromosome_3	7220747	7220886	chromosome_3.f.19503	0	+
chromosome_3	7220897	7220952	chromosome_3.f.19504	0	+
chromosome_3	7221023	7221187	chromosome_3.f.19505	0	+
chromosome_3	7221306	7221411	chromosome_3.f.19506	0	+
chromosome_3	7221468	7221492	chromosome_3.f.19507	0	+
chromosome_3	7221569	7221793	chromosome_3.f.19508	0	+
chromosome_3	7221848	7222010	chromosome_3.f.19509	0	+
chromosome_3	7222038	7222152	chromosome_3.f.19510	0	+
chromosome_3	7222183	7222261	chromosome_3.f.19511	0	+
chromosome_3	7222296	7222321	chromosome_3.f.19512	0	+
chromosome_3	7222355	7222407	chromosome_3.f.19513	0	+
chromosome_3	7222484	7222916	chromosome_3.f.19514	0	+
chromosome_3	7222991	7223199	chromosome_3.f.19515	0	+
chromosome_3	7223311	7223433	chromosome_3.f.19516	0	+
chromosome_3	7223540	7223576	chromosome_3.f.19517	0	+
chromosome_3	7223599	7223645	chromosome_3.f.19518	0	+
chromosome_3	7223666	7223749	chromosome_3.f.19519	0	+
chromosome_3	7223800	7223896	chromosome_3.f.19520	0	+
chromosome_3	7223978	7224061	chromosome_3.f.19521	0	+
chromosome_3	7224168	7224382	chromosome_3.f.19522	0	+
chromosome_3	7224416	7224534	chromosome_3.f.19523	0	+
chromosome_3	7224549	7224672	chromosome_3.f.19524	0	+
chromosome_3	7224749	7224853	chromosome_3.f.19525	0	+
chromosome_3	7224872	7225033	chromosome_3.f.19526	0	+
chromosome_3	7225076	7225257	chromosome_3.f.19527	0	+
chromosome_3	7225279	7225588	chromosome_3.f.19528	0	+
chromosome_3	7225608	7225816	chromosome_3.f.19529	0	+
chromosome_3	7225859	7226013	chromosome_3.f.19530	0	+
chromosome_3	7226051	7226198	chromosome_3.f.19531	0	+
chromosome_3	7226205	7226295	chromosome_3.f.19532	0	+
chromosome_3	7226436	7226534	chromosome_3.f.19533	0	+
chromosome_3	7226640	7226876	chromosome_3.f.19534	0	+
chromosome_3	7226942	7227156	chromosome_3.f.19535	0	+
chromosome_3	7227227	7227329	chromosome_3.f.19536	0	+
chromosome_3	7227333	7227700	chromosome_3.f.19537	0	+
chromosome_3	7227705	7227742	chromosome_3.f.19538	0	+
chromosome_3	7227749	7227801	chromosome_3.f.19539	0	+
chromosome_3	7227826	7227866	chromosome_3.f.19540	0	+
chromosome_3	7227873	7228078	chromosome_3.f.19541	0	+
chromosome_3	7228099	7228453	chromosome_3.f.19542	0	+
chromosome_3	7228518	7228587	chromosome_3.f.19543	0	+
chromosome_3	7228649	7229289	chromosome_3.f.19544	0	+
chromosome_3	7229307	7229460	chromosome_3.f.19545	0	+
chromosome_3	7229478	7229845	chromosome_3.f.19546	0	+
chromosome_3	7229867	7229977	chromosome_3.f.19547	0	+
chromosome_3	7230024	7230077	chromosome_3.f.19548	0	+
chromosome_3	7230093	7230222	chromosome_3.f.19549	0	+
chromosome_3	7230311	7230404	chromosome_3.f.19550	0	+
chromosome_3	7230411	7230478	chromosome_3.f.19551	0	+
chromosome_3	7230487	7230774	chromosome_3.f.19552	0	+
chromosome_3	7230915	7231060	chromosome_3.f.19553	0	+
chromosome_3	7231078	7231113	chromosome_3.f.19554	0	+
chromosome_3	7231223	7231391	chromosome_3.f.19555	0	+
chromosome_3	7231431	7231577	chromosome_3.f.19556	0	+
chromosome_3	7231670	7231814	chromosome_3.f.19557	0	+
chromosome_3	7231966	7232120	chromosome_3.f.19558	0	+
chromosome_3	7232164	7232177	chromosome_3.f.19559	0	+
chromosome_3	7232267	7232497	chromosome_3.f.19560	0	+
chromosome_3	7232614	7232953	chromosome_3.f.19561	0	+
chromosome_3	7232960	7233011	chromosome_3.f.19562	0	+
chromosome_3	7233021	7233081	chromosome_3.f.19563	0	+
chromosome_3	7233423	7233578	chromosome_3.f.19564	0	+
chromosome_3	7233585	7233827	chromosome_3.f.19565	0	+
chromosome_3	7234038	7234069	chromosome_3.f.19566	0	+
chromosome_3	7234150	7234283	chromosome_3.f.19567	0	+
chromosome_3	7234368	7234549	chromosome_3.f.19568	0	+
chromosome_3	7234771	7234862	chromosome_3.f.19569	0	+
chromosome_3	7234875	7234921	chromosome_3.f.19570	0	+
chromosome_3	7235052	7235064	chromosome_3.f.19571	0	+
chromosome_3	7235068	7235127	chromosome_3.f.19572	0	+
chromosome_3	7235254	7235383	chromosome_3.f.19573	0	+
chromosome_3	7235648	7235771	chromosome_3.f.19574	0	+
chromosome_3	7235907	7235932	chromosome_3.f.19575	0	+
chromosome_3	7236052	7236169	chromosome_3.f.19576	0	+
chromosome_3	7236313	7236405	chromosome_3.f.19577	0	+
chromosome_3	7236555	7236654	chromosome_3.f.19578	0	+
chromosome_3	7236883	7237039	chromosome_3.f.19579	0	+
chromosome_3	7237309	7237435	chromosome_3.f.19580	0	+
chromosome_3	7237627	7237711	chromosome_3.f.19581	0	+
chromosome_3	7237885	7237912	chromosome_3.f.19582	0	+
chromosome_3	7239828	7240042	chromosome_3.f.19583	0	+
chromosome_3	7240198	7240234	chromosome_3.f.19584	0	+
chromosome_3	7240316	7240352	chromosome_3.f.19585	0	+
chromosome_3	7240665	7240688	chromosome_3.f.19586	0	+
chromosome_3	7240900	7240957	chromosome_3.f.19587	0	+
chromosome_3	7240965	7241095	chromosome_3.f.19588	0	+
chromosome_3	7241171	7241245	chromosome_3.f.19589	0	+
chromosome_3	7241296	7241631	chromosome_3.f.19590	0	+
chromosome_3	7241671	7241702	chromosome_3.f.19591	0	+
chromosome_3	7241769	7241798	chromosome_3.f.19592	0	+
chromosome_3	7241811	7241852	chromosome_3.f.19593	0	+
chromosome_3	7241862	7241956	chromosome_3.f.19594	0	+
chromosome_3	7242134	7242170	chromosome_3.f.19595	0	+
chromosome_3	7242181	7242322	chromosome_3.f.19596	0	+
chromosome_3	7242403	7242421	chromosome_3.f.19597	0	+
chromosome_3	7242439	7242554	chromosome_3.f.19598	0	+
chromosome_3	7242664	7242764	chromosome_3.f.19599	0	+
chromosome_3	7242789	7243311	chromosome_3.f.19600	0	+
chromosome_3	7243384	7243418	chromosome_3.f.19601	0	+
chromosome_3	7243450	7243547	chromosome_3.f.19602	0	+
chromosome_3	7243595	7243659	chromosome_3.f.19603	0	+
chromosome_3	7243811	7243837	chromosome_3.f.19604	0	+
chromosome_3	7243857	7243993	chromosome_3.f.19605	0	+
chromosome_3	7244008	7244028	chromosome_3.f.19606	0	+
chromosome_3	7244278	7244401	chromosome_3.f.19607	0	+
chromosome_3	7244451	7244631	chromosome_3.f.19608	0	+
chromosome_3	7245370	7245438	chromosome_3.f.19609	0	+
chromosome_3	7245683	7245717	chromosome_3.f.19610	0	+
chromosome_3	7245845	7245891	chromosome_3.f.19611	0	+
chromosome_3	7245907	7246194	chromosome_3.f.19612	0	+
chromosome_3	7246235	7246311	chromosome_3.f.19613	0	+
chromosome_3	7246377	7246412	chromosome_3.f.19614	0	+
chromosome_3	7246481	7246624	chromosome_3.f.19615	0	+
chromosome_3	7246637	7246710	chromosome_3.f.19616	0	+
chromosome_3	7246841	7247005	chromosome_3.f.19617	0	+
chromosome_3	7247144	7247845	chromosome_3.f.19618	0	+
chromosome_3	7248104	7248274	chromosome_3.f.19619	0	+
chromosome_3	7248503	7248869	chromosome_3.f.19620	0	+
chromosome_3	7249650	7250969	chromosome_3.f.19621	0	+
chromosome_3	7251001	7251149	chromosome_3.f.19622	0	+
chromosome_3	7251302	7251418	chromosome_3.f.19623	0	+
chromosome_3	7251586	7251665	chromosome_3.f.19624	0	+
chromosome_3	7251695	7251920	chromosome_3.f.19625	0	+
chromosome_3	7251970	7251987	chromosome_3.f.19626	0	+
chromosome_3	7251994	7252257	chromosome_3.f.19627	0	+
chromosome_3	7252279	7252403	chromosome_3.f.19628	0	+
chromosome_3	7252940	7252975	chromosome_3.f.19629	0	+
chromosome_3	7252991	7253251	chromosome_3.f.19630	0	+
chromosome_3	7253355	7253461	chromosome_3.f.19631	0	+
chromosome_3	7253635	7253744	chromosome_3.f.19632	0	+
chromosome_3	7253792	7254075	chromosome_3.f.19633	0	+
chromosome_3	7254271	7254384	chromosome_3.f.19634	0	+
chromosome_3	7254517	7254543	chromosome_3.f.19635	0	+
chromosome_3	7254585	7254775	chromosome_3.f.19636	0	+
chromosome_3	7254990	7255084	chromosome_3.f.19637	0	+
chromosome_3	7255125	7255262	chromosome_3.f.19638	0	+
chromosome_3	7255290	7255406	chromosome_3.f.19639	0	+
chromosome_3	7255419	7255535	chromosome_3.f.19640	0	+
chromosome_3	7255631	7255698	chromosome_3.f.19641	0	+
chromosome_3	7256355	7256679	chromosome_3.f.19642	0	+
chromosome_3	7256808	7256903	chromosome_3.f.19643	0	+
chromosome_3	7256930	7257037	chromosome_3.f.19644	0	+
chromosome_3	7257044	7257144	chromosome_3.f.19645	0	+
chromosome_3	7257273	7257282	chromosome_3.f.19646	0	+
chromosome_3	7257309	7257412	chromosome_3.f.19647	0	+
chromosome_3	7257555	7257634	chromosome_3.f.19648	0	+
chromosome_3	7257843	7257897	chromosome_3.f.19649	0	+
chromosome_3	7258046	7258184	chromosome_3.f.19650	0	+
chromosome_3	7258205	7258228	chromosome_3.f.19651	0	+
chromosome_3	7258235	7258267	chromosome_3.f.19652	0	+
chromosome_3	7258283	7258421	chromosome_3.f.19653	0	+
chromosome_3	7258619	7258698	chromosome_3.f.19654	0	+
chromosome_3	7258747	7258850	chromosome_3.f.19655	0	+
chromosome_3	7258860	7258965	chromosome_3.f.19656	0	+
chromosome_3	7259129	7259490	chromosome_3.f.19657	0	+
chromosome_3	7259650	7259751	chromosome_3.f.19658	0	+
chromosome_3	7259925	7260047	chromosome_3.f.19659	0	+
chromosome_3	7260199	7260454	chromosome_3.f.19660	0	+
chromosome_3	7260575	7260694	chromosome_3.f.19661	0	+
chromosome_3	7260723	7260834	chromosome_3.f.19662	0	+
chromosome_3	7261060	7261334	chromosome_3.f.19663	0	+
chromosome_3	7261392	7261426	chromosome_3.f.19664	0	+
chromosome_3	7261469	7261573	chromosome_3.f.19665	0	+
chromosome_3	7261642	7261791	chromosome_3.f.19666	0	+
chromosome_3	7261806	7261886	chromosome_3.f.19667	0	+
chromosome_3	7262639	7262795	chromosome_3.f.19668	0	+
chromosome_3	7263095	7263259	chromosome_3.f.19669	0	+
chromosome_3	7263439	7263554	chromosome_3.f.19670	0	+
chromosome_3	7263564	7263662	chromosome_3.f.19671	0	+
chromosome_3	7263683	7263746	chromosome_3.f.19672	0	+
chromosome_3	7263774	7263804	chromosome_3.f.19673	0	+
chromosome_3	7263825	7263844	chromosome_3.f.19674	0	+
chromosome_3	7264059	7264149	chromosome_3.f.19675	0	+
chromosome_3	7264269	7264327	chromosome_3.f.19676	0	+
chromosome_3	7264696	7264706	chromosome_3.f.19677	0	+
chromosome_3	7264827	7264928	chromosome_3.f.19678	0	+
chromosome_3	7264977	7265117	chromosome_3.f.19679	0	+
chromosome_3	7265169	7265204	chromosome_3.f.19680	0	+
chromosome_3	7265384	7265397	chromosome_3.f.19681	0	+
chromosome_3	7265469	7265526	chromosome_3.f.19682	0	+
chromosome_3	7265830	7265938	chromosome_3.f.19683	0	+
chromosome_3	7266344	7266417	chromosome_3.f.19684	0	+
chromosome_3	7266673	7266687	chromosome_3.f.19685	0	+
chromosome_3	7266715	7266830	chromosome_3.f.19686	0	+
chromosome_3	7266851	7267062	chromosome_3.f.19687	0	+
chromosome_3	7267075	7267221	chromosome_3.f.19688	0	+
chromosome_3	7267878	7267969	chromosome_3.f.19689	0	+
chromosome_3	7268229	7268295	chromosome_3.f.19690	0	+
chromosome_3	7268418	7268502	chromosome_3.f.19691	0	+
chromosome_3	7269006	7269120	chromosome_3.f.19692	0	+
chromosome_3	7269362	7269428	chromosome_3.f.19693	0	+
chromosome_3	7269601	7269776	chromosome_3.f.19694	0	+
chromosome_3	7269944	7270042	chromosome_3.f.19695	0	+
chromosome_3	7270142	7270301	chromosome_3.f.19696	0	+
chromosome_3	7270359	7270393	chromosome_3.f.19697	0	+
chromosome_3	7270435	7270451	chromosome_3.f.19698	0	+
chromosome_3	7270872	7270939	chromosome_3.f.19699	0	+
chromosome_3	7271095	7271128	chromosome_3.f.19700	0	+
chromosome_3	7271209	7271248	chromosome_3.f.19701	0	+
chromosome_3	7271900	7272019	chromosome_3.f.19702	0	+
chromosome_3	7272057	7272102	chromosome_3.f.19703	0	+
chromosome_3	7272170	7272372	chromosome_3.f.19704	0	+
chromosome_3	7272389	7272553	chromosome_3.f.19705	0	+
chromosome_3	7272577	7272830	chromosome_3.f.19706	0	+
chromosome_3	7272841	7273247	chromosome_3.f.19707	0	+
chromosome_3	7273322	7273332	chromosome_3.f.19708	0	+
chromosome_3	7273339	7273599	chromosome_3.f.19709	0	+
chromosome_3	7273615	7273694	chromosome_3.f.19710	0	+
chromosome_3	7273976	7274338	chromosome_3.f.19711	0	+
chromosome_3	7274348	7274352	chromosome_3.f.19712	0	+
chromosome_3	7274398	7274485	chromosome_3.f.19713	0	+
chromosome_3	7274504	7274548	chromosome_3.f.19714	0	+
chromosome_3	7275799	7276030	chromosome_3.f.19715	0	+
chromosome_3	7276193	7276356	chromosome_3.f.19716	0	+
chromosome_3	7276471	7276552	chromosome_3.f.19717	0	+
chromosome_3	7276578	7276626	chromosome_3.f.19718	0	+
chromosome_3	7276761	7276789	chromosome_3.f.19719	0	+
chromosome_3	7276808	7276846	chromosome_3.f.19720	0	+
chromosome_3	7276865	7276918	chromosome_3.f.19721	0	+
chromosome_3	7277041	7277150	chromosome_3.f.19722	0	+
chromosome_3	7277167	7277447	chromosome_3.f.19723	0	+
chromosome_3	7277495	7277706	chromosome_3.f.19724	0	+
chromosome_3	7277773	7277863	chromosome_3.f.19725	0	+
chromosome_3	7277892	7278159	chromosome_3.f.19726	0	+
chromosome_3	7278203	7278309	chromosome_3.f.19727	0	+
chromosome_3	7278330	7278354	chromosome_3.f.19728	0	+
chromosome_3	7278404	7278525	chromosome_3.f.19729	0	+
chromosome_3	7279021	7279125	chromosome_3.f.19730	0	+
chromosome_3	7279295	7279475	chromosome_3.f.19731	0	+
chromosome_3	7279508	7279599	chromosome_3.f.19732	0	+
chromosome_3	7279791	7279988	chromosome_3.f.19733	0	+
chromosome_3	7280006	7280034	chromosome_3.f.19734	0	+
chromosome_3	7280219	7280317	chromosome_3.f.19735	0	+
chromosome_3	7280823	7280901	chromosome_3.f.19736	0	+
chromosome_3	7280955	7280985	chromosome_3.f.19737	0	+
chromosome_3	7281025	7281085	chromosome_3.f.19738	0	+
chromosome_3	7281241	7281283	chromosome_3.f.19739	0	+
chromosome_3	7281454	7281566	chromosome_3.f.19740	0	+
chromosome_3	7281748	7281900	chromosome_3.f.19741	0	+
chromosome_3	7281919	7282147	chromosome_3.f.19742	0	+
chromosome_3	7282332	7282726	chromosome_3.f.19743	0	+
chromosome_3	7282930	7283053	chromosome_3.f.19744	0	+
chromosome_3	7283226	7283255	chromosome_3.f.19745	0	+
chromosome_3	7283281	7283390	chromosome_3.f.19746	0	+
chromosome_3	7283562	7283639	chromosome_3.f.19747	0	+
chromosome_3	7283821	7283912	chromosome_3.f.19748	0	+
chromosome_3	7284033	7284120	chromosome_3.f.19749	0	+
chromosome_3	7284169	7284200	chromosome_3.f.19750	0	+
chromosome_3	7284423	7284585	chromosome_3.f.19751	0	+
chromosome_3	7284952	7285062	chromosome_3.f.19752	0	+
chromosome_3	7285254	7285741	chromosome_3.f.19753	0	+
chromosome_3	7285894	7286288	chromosome_3.f.19754	0	+
chromosome_3	7286296	7286371	chromosome_3.f.19755	0	+
chromosome_3	7286697	7286817	chromosome_3.f.19756	0	+
chromosome_3	7286921	7287074	chromosome_3.f.19757	0	+
chromosome_3	7287206	7287377	chromosome_3.f.19758	0	+
chromosome_3	7288466	7288472	chromosome_3.f.19759	0	+
chromosome_3	7288495	7288761	chromosome_3.f.19760	0	+
chromosome_3	7288830	7288872	chromosome_3.f.19761	0	+
chromosome_3	7288878	7288964	chromosome_3.f.19762	0	+
chromosome_3	7289202	7289403	chromosome_3.f.19763	0	+
chromosome_3	7289482	7289522	chromosome_3.f.19764	0	+
chromosome_3	7290033	7290112	chromosome_3.f.19765	0	+
chromosome_3	7290558	7290614	chromosome_3.f.19766	0	+
chromosome_3	7290618	7290661	chromosome_3.f.19767	0	+
chromosome_3	7290785	7290878	chromosome_3.f.19768	0	+
chromosome_3	7290969	7290975	chromosome_3.f.19769	0	+
chromosome_3	7291013	7291244	chromosome_3.f.19770	0	+
chromosome_3	7291362	7291539	chromosome_3.f.19771	0	+
chromosome_3	7291605	7291694	chromosome_3.f.19772	0	+
chromosome_3	7291707	7291927	chromosome_3.f.19773	0	+
chromosome_3	7292001	7292027	chromosome_3.f.19774	0	+
chromosome_3	7292633	7293195	chromosome_3.f.19775	0	+
chromosome_3	7293209	7293276	chromosome_3.f.19776	0	+
chromosome_3	7293349	7293448	chromosome_3.f.19777	0	+
chromosome_3	7293514	7293544	chromosome_3.f.19778	0	+
chromosome_3	7293718	7293878	chromosome_3.f.19779	0	+
chromosome_3	7294034	7294264	chromosome_3.f.19780	0	+
chromosome_3	7294391	7294425	chromosome_3.f.19781	0	+
chromosome_3	7294473	7294496	chromosome_3.f.19782	0	+
chromosome_3	7294730	7294797	chromosome_3.f.19783	0	+
chromosome_3	7294913	7294935	chromosome_3.f.19784	0	+
chromosome_3	7294952	7294992	chromosome_3.f.19785	0	+
chromosome_3	7295000	7295079	chromosome_3.f.19786	0	+
chromosome_3	7295286	7295343	chromosome_3.f.19787	0	+
chromosome_3	7295554	7295687	chromosome_3.f.19788	0	+
chromosome_3	7295923	7296052	chromosome_3.f.19789	0	+
chromosome_3	7296337	7296446	chromosome_3.f.19790	0	+
chromosome_3	7296460	7296572	chromosome_3.f.19791	0	+
chromosome_3	7296757	7296817	chromosome_3.f.19792	0	+
chromosome_3	7296999	7297251	chromosome_3.f.19793	0	+
chromosome_3	7297465	7297619	chromosome_3.f.19794	0	+
chromosome_3	7297750	7297767	chromosome_3.f.19795	0	+
chromosome_3	7297862	7298002	chromosome_3.f.19796	0	+
chromosome_3	7298165	7298226	chromosome_3.f.19797	0	+
chromosome_3	7298303	7298498	chromosome_3.f.19798	0	+
chromosome_3	7298684	7298812	chromosome_3.f.19799	0	+
chromosome_3	7299011	7299093	chromosome_3.f.19800	0	+
chromosome_3	7299101	7299122	chromosome_3.f.19801	0	+
chromosome_3	7299184	7299352	chromosome_3.f.19802	0	+
chromosome_3	7299359	7299388	chromosome_3.f.19803	0	+
chromosome_3	7299476	7299680	chromosome_3.f.19804	0	+
chromosome_3	7299783	7299814	chromosome_3.f.19805	0	+
chromosome_3	7299932	7300000	chromosome_3.f.19806	0	+
chromosome_3	7300076	7300149	chromosome_3.f.19807	0	+
chromosome_3	7300281	7300347	chromosome_3.f.19808	0	+
chromosome_3	7300386	7300468	chromosome_3.f.19809	0	+
chromosome_3	7300635	7300704	chromosome_3.f.19810	0	+
chromosome_3	7300744	7300779	chromosome_3.f.19811	0	+
chromosome_3	7303156	7303190	chromosome_3.f.19812	0	+
chromosome_3	7303344	7303409	chromosome_3.f.19813	0	+
chromosome_3	7303494	7303551	chromosome_3.f.19814	0	+
chromosome_3	7303928	7303982	chromosome_3.f.19815	0	+
chromosome_3	7304178	7304212	chromosome_3.f.19816	0	+
chromosome_3	7304327	7304396	chromosome_3.f.19817	0	+
chromosome_3	7304449	7304521	chromosome_3.f.19818	0	+
chromosome_3	7304685	7304721	chromosome_3.f.19819	0	+
chromosome_3	7304728	7304889	chromosome_3.f.19820	0	+
chromosome_3	7304937	7305001	chromosome_3.f.19821	0	+
chromosome_3	7305071	7305128	chromosome_3.f.19822	0	+
chromosome_3	7305356	7305466	chromosome_3.f.19823	0	+
chromosome_3	7305670	7305861	chromosome_3.f.19824	0	+
chromosome_3	7305931	7306016	chromosome_3.f.19825	0	+
chromosome_3	7306239	7306324	chromosome_3.f.19826	0	+
chromosome_3	7306391	7306522	chromosome_3.f.19827	0	+
chromosome_3	7306667	7306838	chromosome_3.f.19828	0	+
chromosome_3	7306866	7306886	chromosome_3.f.19829	0	+
chromosome_3	7306966	7307265	chromosome_3.f.19830	0	+
chromosome_3	7307287	7307775	chromosome_3.f.19831	0	+
chromosome_3	7307813	7307889	chromosome_3.f.19832	0	+
chromosome_3	7308060	7308143	chromosome_3.f.19833	0	+
chromosome_3	7308246	7308317	chromosome_3.f.19834	0	+
chromosome_3	7308576	7308672	chromosome_3.f.19835	0	+
chromosome_3	7308772	7308867	chromosome_3.f.19836	0	+
chromosome_3	7309079	7309144	chromosome_3.f.19837	0	+
chromosome_3	7309185	7309218	chromosome_3.f.19838	0	+
chromosome_3	7309389	7309452	chromosome_3.f.19839	0	+
chromosome_3	7309773	7309837	chromosome_3.f.19840	0	+
chromosome_3	7309854	7309893	chromosome_3.f.19841	0	+
chromosome_3	7309910	7309939	chromosome_3.f.19842	0	+
chromosome_3	7309961	7310061	chromosome_3.f.19843	0	+
chromosome_3	7310793	7310838	chromosome_3.f.19844	0	+
chromosome_3	7310998	7311027	chromosome_3.f.19845	0	+
chromosome_3	7311227	7311290	chromosome_3.f.19846	0	+
chromosome_3	7311416	7311590	chromosome_3.f.19847	0	+
chromosome_3	7311604	7311661	chromosome_3.f.19848	0	+
chromosome_3	7311940	7312009	chromosome_3.f.19849	0	+
chromosome_3	7312275	7312289	chromosome_3.f.19850	0	+
chromosome_3	7312320	7312352	chromosome_3.f.19851	0	+
chromosome_3	7312392	7312525	chromosome_3.f.19852	0	+
chromosome_3	7312535	7312567	chromosome_3.f.19853	0	+
chromosome_3	7312806	7312860	chromosome_3.f.19854	0	+
chromosome_3	7312866	7312907	chromosome_3.f.19855	0	+
chromosome_3	7313314	7313507	chromosome_3.f.19856	0	+
chromosome_3	7313841	7313871	chromosome_3.f.19857	0	+
chromosome_3	7313890	7313982	chromosome_3.f.19858	0	+
chromosome_3	7314009	7314113	chromosome_3.f.19859	0	+
chromosome_3	7314117	7314161	chromosome_3.f.19860	0	+
chromosome_3	7314180	7314250	chromosome_3.f.19861	0	+
chromosome_3	7314312	7314360	chromosome_3.f.19862	0	+
chromosome_3	7314393	7314626	chromosome_3.f.19863	0	+
chromosome_3	7314909	7314922	chromosome_3.f.19864	0	+
chromosome_3	7314959	7315060	chromosome_3.f.19865	0	+
chromosome_3	7315070	7315127	chromosome_3.f.19866	0	+
chromosome_3	7315161	7315451	chromosome_3.f.19867	0	+
chromosome_3	7315508	7315712	chromosome_3.f.19868	0	+
chromosome_3	7315947	7316054	chromosome_3.f.19869	0	+
chromosome_3	7316218	7316369	chromosome_3.f.19870	0	+
chromosome_3	7316709	7316847	chromosome_3.f.19871	0	+
chromosome_3	7316996	7317030	chromosome_3.f.19872	0	+
chromosome_3	7317171	7317699	chromosome_3.f.19873	0	+
chromosome_3	7317852	7317903	chromosome_3.f.19874	0	+
chromosome_3	7318091	7318176	chromosome_3.f.19875	0	+
chromosome_3	7318315	7318509	chromosome_3.f.19876	0	+
chromosome_3	7318516	7318584	chromosome_3.f.19877	0	+
chromosome_3	7319691	7319911	chromosome_3.f.19878	0	+
chromosome_3	7320189	7320371	chromosome_3.f.19879	0	+
chromosome_3	7320494	7320533	chromosome_3.f.19880	0	+
chromosome_3	7320709	7320844	chromosome_3.f.19881	0	+
chromosome_3	7321221	7321355	chromosome_3.f.19882	0	+
chromosome_3	7321645	7321706	chromosome_3.f.19883	0	+
chromosome_3	7321913	7322025	chromosome_3.f.19884	0	+
chromosome_3	7322354	7322578	chromosome_3.f.19885	0	+
chromosome_3	7322621	7322687	chromosome_3.f.19886	0	+
chromosome_3	7323110	7323172	chromosome_3.f.19887	0	+
chromosome_3	7323203	7323448	chromosome_3.f.19888	0	+
chromosome_3	7323477	7323631	chromosome_3.f.19889	0	+
chromosome_3	7323707	7323796	chromosome_3.f.19890	0	+
chromosome_3	7323887	7324372	chromosome_3.f.19891	0	+
chromosome_3	7324385	7324959	chromosome_3.f.19892	0	+
chromosome_3	7324987	7325026	chromosome_3.f.19893	0	+
chromosome_3	7325054	7325077	chromosome_3.f.19894	0	+
chromosome_3	7325105	7325347	chromosome_3.f.19895	0	+
chromosome_3	7325399	7325572	chromosome_3.f.19896	0	+
chromosome_3	7325701	7325766	chromosome_3.f.19897	0	+
chromosome_3	7325863	7326005	chromosome_3.f.19898	0	+
chromosome_3	7326157	7326202	chromosome_3.f.19899	0	+
chromosome_3	7326228	7326491	chromosome_3.f.19900	0	+
chromosome_3	7326663	7326941	chromosome_3.f.19901	0	+
chromosome_3	7326955	7326992	chromosome_3.f.19902	0	+
chromosome_3	7327028	7327163	chromosome_3.f.19903	0	+
chromosome_3	7327180	7327225	chromosome_3.f.19904	0	+
chromosome_3	7327358	7327660	chromosome_3.f.19905	0	+
chromosome_3	7327728	7328149	chromosome_3.f.19906	0	+
chromosome_3	7328193	7328337	chromosome_3.f.19907	0	+
chromosome_3	7328370	7328631	chromosome_3.f.19908	0	+
chromosome_3	7328695	7328794	chromosome_3.f.19909	0	+
chromosome_3	7329006	7329129	chromosome_3.f.19910	0	+
chromosome_3	7329172	7329797	chromosome_3.f.19911	0	+
chromosome_3	7329809	7329863	chromosome_3.f.19912	0	+
chromosome_3	7329942	7329975	chromosome_3.f.19913	0	+
chromosome_3	7329984	7330040	chromosome_3.f.19914	0	+
chromosome_3	7330057	7330151	chromosome_3.f.19915	0	+
chromosome_3	7330173	7330216	chromosome_3.f.19916	0	+
chromosome_3	7330231	7330270	chromosome_3.f.19917	0	+
chromosome_3	7330411	7330626	chromosome_3.f.19918	0	+
chromosome_3	7330747	7330858	chromosome_3.f.19919	0	+
chromosome_3	7330918	7330972	chromosome_3.f.19920	0	+
chromosome_3	7330993	7331131	chromosome_3.f.19921	0	+
chromosome_3	7331138	7331187	chromosome_3.f.19922	0	+
chromosome_3	7331364	7331524	chromosome_3.f.19923	0	+
chromosome_3	7331717	7331829	chromosome_3.f.19924	0	+
chromosome_3	7332031	7332150	chromosome_3.f.19925	0	+
chromosome_3	7333281	7333719	chromosome_3.f.19926	0	+
chromosome_3	7333823	7334113	chromosome_3.f.19927	0	+
chromosome_3	7334299	7334493	chromosome_3.f.19928	0	+
chromosome_3	7334794	7334942	chromosome_3.f.19929	0	+
chromosome_3	7335266	7335421	chromosome_3.f.19930	0	+
chromosome_3	7335587	7335621	chromosome_3.f.19931	0	+
chromosome_3	7335766	7336397	chromosome_3.f.19932	0	+
chromosome_3	7336459	7336631	chromosome_3.f.19933	0	+
chromosome_3	7336803	7336899	chromosome_3.f.19934	0	+
chromosome_3	7337169	7337315	chromosome_3.f.19935	0	+
chromosome_3	7337444	7337460	chromosome_3.f.19936	0	+
chromosome_3	7337540	7337774	chromosome_3.f.19937	0	+
chromosome_3	7337876	7338163	chromosome_3.f.19938	0	+
chromosome_3	7338329	7338435	chromosome_3.f.19939	0	+
chromosome_3	7338577	7338878	chromosome_3.f.19940	0	+
chromosome_3	7339037	7339313	chromosome_3.f.19941	0	+
chromosome_3	7339361	7339537	chromosome_3.f.19942	0	+
chromosome_3	7339803	7339893	chromosome_3.f.19943	0	+
chromosome_3	7340105	7340180	chromosome_3.f.19944	0	+
chromosome_3	7340257	7340479	chromosome_3.f.19945	0	+
chromosome_3	7341535	7341567	chromosome_3.f.19946	0	+
chromosome_3	7341718	7341837	chromosome_3.f.19947	0	+
chromosome_3	7341905	7341942	chromosome_3.f.19948	0	+
chromosome_3	7342031	7342150	chromosome_3.f.19949	0	+
chromosome_3	7342630	7342742	chromosome_3.f.19950	0	+
chromosome_3	7343126	7343173	chromosome_3.f.19951	0	+
chromosome_3	7343340	7343392	chromosome_3.f.19952	0	+
chromosome_3	7343400	7343536	chromosome_3.f.19953	0	+
chromosome_3	7343791	7343882	chromosome_3.f.19954	0	+
chromosome_3	7343887	7343922	chromosome_3.f.19955	0	+
chromosome_3	7343971	7344236	chromosome_3.f.19956	0	+
chromosome_3	7344506	7344813	chromosome_3.f.19957	0	+
chromosome_3	7344835	7344938	chromosome_3.f.19958	0	+
chromosome_3	7345039	7345221	chromosome_3.f.19959	0	+
chromosome_3	7346252	7346317	chromosome_3.f.19960	0	+
chromosome_3	7346367	7346437	chromosome_3.f.19961	0	+
chromosome_3	7346772	7346786	chromosome_3.f.19962	0	+
chromosome_3	7346878	7347005	chromosome_3.f.19963	0	+
chromosome_3	7347122	7347222	chromosome_3.f.19964	0	+
chromosome_3	7347255	7347330	chromosome_3.f.19965	0	+
chromosome_3	7347703	7347723	chromosome_3.f.19966	0	+
chromosome_3	7347794	7348062	chromosome_3.f.19967	0	+
chromosome_3	7348364	7348472	chromosome_3.f.19968	0	+
chromosome_3	7348852	7348897	chromosome_3.f.19969	0	+
chromosome_3	7349345	7349383	chromosome_3.f.19970	0	+
chromosome_3	7349392	7349440	chromosome_3.f.19971	0	+
chromosome_3	7349508	7349520	chromosome_3.f.19972	0	+
chromosome_3	7349822	7349911	chromosome_3.f.19973	0	+
chromosome_3	7349921	7349940	chromosome_3.f.19974	0	+
chromosome_3	7349948	7349982	chromosome_3.f.19975	0	+
chromosome_3	7350181	7350291	chromosome_3.f.19976	0	+
chromosome_3	7350458	7350534	chromosome_3.f.19977	0	+
chromosome_3	7350542	7350549	chromosome_3.f.19978	0	+
chromosome_3	7350584	7350742	chromosome_3.f.19979	0	+
chromosome_3	7350981	7351054	chromosome_3.f.19980	0	+
chromosome_3	7351283	7351311	chromosome_3.f.19981	0	+
chromosome_3	7351330	7351363	chromosome_3.f.19982	0	+
chromosome_3	7351412	7351483	chromosome_3.f.19983	0	+
chromosome_3	7351510	7351580	chromosome_3.f.19984	0	+
chromosome_3	7351605	7351631	chromosome_3.f.19985	0	+
chromosome_3	7351714	7351798	chromosome_3.f.19986	0	+
chromosome_3	7352057	7352115	chromosome_3.f.19987	0	+
chromosome_3	7352203	7352247	chromosome_3.f.19988	0	+
chromosome_3	7352255	7352827	chromosome_3.f.19989	0	+
chromosome_3	7352901	7352992	chromosome_3.f.19990	0	+
chromosome_3	7353182	7353313	chromosome_3.f.19991	0	+
chromosome_3	7353329	7353364	chromosome_3.f.19992	0	+
chromosome_3	7353591	7353617	chromosome_3.f.19993	0	+
chromosome_3	7353628	7353938	chromosome_3.f.19994	0	+
chromosome_3	7354420	7354491	chromosome_3.f.19995	0	+
chromosome_3	7354824	7354978	chromosome_3.f.19996	0	+
chromosome_3	7355046	7355127	chromosome_3.f.19997	0	+
chromosome_3	7355177	7355214	chromosome_3.f.19998	0	+
chromosome_3	7355226	7355345	chromosome_3.f.19999	0	+
chromosome_3	7355378	7355415	chromosome_3.f.20000	0	+
chromosome_3	7355471	7355624	chromosome_3.f.20001	0	+
chromosome_3	7355649	7355670	chromosome_3.f.20002	0	+
chromosome_3	7355702	7355731	chromosome_3.f.20003	0	+
chromosome_3	7355758	7355775	chromosome_3.f.20004	0	+
chromosome_3	7355966	7356017	chromosome_3.f.20005	0	+
chromosome_3	7356038	7356099	chromosome_3.f.20006	0	+
chromosome_3	7356277	7356341	chromosome_3.f.20007	0	+
chromosome_3	7356358	7356395	chromosome_3.f.20008	0	+
chromosome_3	7356466	7356570	chromosome_3.f.20009	0	+
chromosome_3	7356712	7356718	chromosome_3.f.20010	0	+
chromosome_3	7356725	7356768	chromosome_3.f.20011	0	+
chromosome_3	7356784	7356968	chromosome_3.f.20012	0	+
chromosome_3	7357015	7357134	chromosome_3.f.20013	0	+
chromosome_3	7357150	7357281	chromosome_3.f.20014	0	+
chromosome_3	7357402	7357492	chromosome_3.f.20015	0	+
chromosome_3	7357606	7357710	chromosome_3.f.20016	0	+
chromosome_3	7357716	7357963	chromosome_3.f.20017	0	+
chromosome_3	7358106	7358306	chromosome_3.f.20018	0	+
chromosome_3	7358313	7358554	chromosome_3.f.20019	0	+
chromosome_3	7358792	7358905	chromosome_3.f.20020	0	+
chromosome_3	7358989	7359007	chromosome_3.f.20021	0	+
chromosome_3	7359077	7359205	chromosome_3.f.20022	0	+
chromosome_3	7359269	7359337	chromosome_3.f.20023	0	+
chromosome_3	7359570	7359648	chromosome_3.f.20024	0	+
chromosome_3	7359766	7359816	chromosome_3.f.20025	0	+
chromosome_3	7360858	7361095	chromosome_3.f.20026	0	+
chromosome_3	7361183	7361271	chromosome_3.f.20027	0	+
chromosome_3	7362027	7362153	chromosome_3.f.20028	0	+
chromosome_3	7362313	7362387	chromosome_3.f.20029	0	+
chromosome_3	7362505	7362537	chromosome_3.f.20030	0	+
chromosome_3	7362664	7362720	chromosome_3.f.20031	0	+
chromosome_3	7362812	7363028	chromosome_3.f.20032	0	+
chromosome_3	7363273	7363371	chromosome_3.f.20033	0	+
chromosome_3	7363514	7363605	chromosome_3.f.20034	0	+
chromosome_3	7364263	7364315	chromosome_3.f.20035	0	+
chromosome_3	7364472	7364561	chromosome_3.f.20036	0	+
chromosome_3	7365009	7365118	chromosome_3.f.20037	0	+
chromosome_3	7365177	7365287	chromosome_3.f.20038	0	+
chromosome_3	7365495	7365566	chromosome_3.f.20039	0	+
chromosome_3	7366008	7366124	chromosome_3.f.20040	0	+
chromosome_3	7366289	7366358	chromosome_3.f.20041	0	+
chromosome_3	7366746	7366846	chromosome_3.f.20042	0	+
chromosome_3	7367383	7367414	chromosome_3.f.20043	0	+
chromosome_3	7367942	7367991	chromosome_3.f.20044	0	+
chromosome_3	7368142	7368178	chromosome_3.f.20045	0	+
chromosome_3	7368612	7368683	chromosome_3.f.20046	0	+
chromosome_3	7369040	7369105	chromosome_3.f.20047	0	+
chromosome_3	7369160	7369198	chromosome_3.f.20048	0	+
chromosome_3	7369358	7369385	chromosome_3.f.20049	0	+
chromosome_3	7369785	7369819	chromosome_3.f.20050	0	+
chromosome_3	7370071	7370094	chromosome_3.f.20051	0	+
chromosome_3	7370179	7370207	chromosome_3.f.20052	0	+
chromosome_3	7370265	7370300	chromosome_3.f.20053	0	+
chromosome_3	7370420	7370496	chromosome_3.f.20054	0	+
chromosome_3	7370588	7370703	chromosome_3.f.20055	0	+
chromosome_3	7370980	7371129	chromosome_3.f.20056	0	+
chromosome_3	7371229	7371645	chromosome_3.f.20057	0	+
chromosome_3	7374760	7375008	chromosome_3.f.20058	0	+
chromosome_3	7375870	7376162	chromosome_3.f.20059	0	+
chromosome_3	7376388	7376613	chromosome_3.f.20060	0	+
chromosome_3	7377400	7377440	chromosome_3.f.20061	0	+
chromosome_3	7377946	7378112	chromosome_3.f.20062	0	+
chromosome_3	7379537	7379626	chromosome_3.f.20063	0	+
chromosome_3	7379697	7379758	chromosome_3.f.20064	0	+
chromosome_3	7379969	7380010	chromosome_3.f.20065	0	+
chromosome_3	7380156	7380352	chromosome_3.f.20066	0	+
chromosome_3	7380957	7381075	chromosome_3.f.20067	0	+
chromosome_3	7381241	7381525	chromosome_3.f.20068	0	+
chromosome_3	7381682	7381805	chromosome_3.f.20069	0	+
chromosome_3	7381985	7382101	chromosome_3.f.20070	0	+
chromosome_3	7382206	7382380	chromosome_3.f.20071	0	+
chromosome_3	7383068	7383322	chromosome_3.f.20072	0	+
chromosome_3	7383529	7383754	chromosome_3.f.20073	0	+
chromosome_3	7383792	7383831	chromosome_3.f.20074	0	+
chromosome_3	7383916	7383977	chromosome_3.f.20075	0	+
chromosome_3	7384194	7384676	chromosome_3.f.20076	0	+
chromosome_3	7384838	7384952	chromosome_3.f.20077	0	+
chromosome_3	7385123	7385183	chromosome_3.f.20078	0	+
chromosome_3	7385254	7385491	chromosome_3.f.20079	0	+
chromosome_3	7385750	7385840	chromosome_3.f.20080	0	+
chromosome_3	7385919	7385986	chromosome_3.f.20081	0	+
chromosome_3	7386098	7386155	chromosome_3.f.20082	0	+
chromosome_3	7386599	7386721	chromosome_3.f.20083	0	+
chromosome_3	7386892	7386935	chromosome_3.f.20084	0	+
chromosome_3	7387220	7387384	chromosome_3.f.20085	0	+
chromosome_3	7387661	7387807	chromosome_3.f.20086	0	+
chromosome_3	7388171	7388244	chromosome_3.f.20087	0	+
chromosome_3	7388630	7388668	chromosome_3.f.20088	0	+
chromosome_3	7389320	7389344	chromosome_3.f.20089	0	+
chromosome_3	7389757	7389858	chromosome_3.f.20090	0	+
chromosome_3	7390091	7390160	chromosome_3.f.20091	0	+
chromosome_3	7390544	7390602	chromosome_3.f.20092	0	+
chromosome_3	7390767	7390895	chromosome_3.f.20093	0	+
chromosome_3	7391330	7391380	chromosome_3.f.20094	0	+
chromosome_3	7391394	7391428	chromosome_3.f.20095	0	+
chromosome_3	7391606	7391718	chromosome_3.f.20096	0	+
chromosome_3	7393170	7393191	chromosome_3.f.20097	0	+
chromosome_3	7393426	7393501	chromosome_3.f.20098	0	+
chromosome_3	7393525	7393759	chromosome_3.f.20099	0	+
chromosome_3	7393895	7393918	chromosome_3.f.20100	0	+
chromosome_3	7394067	7394095	chromosome_3.f.20101	0	+
chromosome_3	7394170	7394269	chromosome_3.f.20102	0	+
chromosome_3	7394315	7394522	chromosome_3.f.20103	0	+
chromosome_3	7394622	7395069	chromosome_3.f.20104	0	+
chromosome_3	7395375	7395485	chromosome_3.f.20105	0	+
chromosome_3	7395647	7396023	chromosome_3.f.20106	0	+
chromosome_3	7396345	7396475	chromosome_3.f.20107	0	+
chromosome_3	7396661	7396818	chromosome_3.f.20108	0	+
chromosome_3	7397893	7398011	chromosome_3.f.20109	0	+
chromosome_3	7398219	7398342	chromosome_3.f.20110	0	+
chromosome_3	7398647	7398751	chromosome_3.f.20111	0	+
chromosome_3	7400065	7400141	chromosome_3.f.20112	0	+
chromosome_3	7400305	7400330	chromosome_3.f.20113	0	+
chromosome_3	7400369	7400402	chromosome_3.f.20114	0	+
chromosome_3	7400417	7400525	chromosome_3.f.20115	0	+
chromosome_3	7402792	7402905	chromosome_3.f.20116	0	+
chromosome_3	7403325	7403416	chromosome_3.f.20117	0	+
chromosome_3	7403677	7403774	chromosome_3.f.20118	0	+
chromosome_3	7404081	7404190	chromosome_3.f.20119	0	+
chromosome_3	7404601	7404949	chromosome_3.f.20120	0	+
chromosome_3	7405353	7405568	chromosome_3.f.20121	0	+
chromosome_3	7405625	7405782	chromosome_3.f.20122	0	+
chromosome_3	7405957	7406059	chromosome_3.f.20123	0	+
chromosome_3	7406470	7406577	chromosome_3.f.20124	0	+
chromosome_3	7406827	7406938	chromosome_3.f.20125	0	+
chromosome_3	7407203	7407328	chromosome_3.f.20126	0	+
chromosome_3	7407487	7407504	chromosome_3.f.20127	0	+
chromosome_3	7407915	7408042	chromosome_3.f.20128	0	+
chromosome_3	7408285	7408316	chromosome_3.f.20129	0	+
chromosome_3	7408520	7408594	chromosome_3.f.20130	0	+
chromosome_3	7412431	7412713	chromosome_3.f.20131	0	+
chromosome_3	7412799	7412863	chromosome_3.f.20132	0	+
chromosome_3	7413305	7413358	chromosome_3.f.20133	0	+
chromosome_3	7413453	7413464	chromosome_3.f.20134	0	+
chromosome_3	7413807	7414058	chromosome_3.f.20135	0	+
chromosome_3	7414122	7414310	chromosome_3.f.20136	0	+
chromosome_3	7414554	7414833	chromosome_3.f.20137	0	+
chromosome_3	7414993	7415047	chromosome_3.f.20138	0	+
chromosome_3	7415271	7415536	chromosome_3.f.20139	0	+
chromosome_3	7415801	7416064	chromosome_3.f.20140	0	+
chromosome_3	7416243	7416325	chromosome_3.f.20141	0	+
chromosome_3	7418329	7418594	chromosome_3.f.20142	0	+
chromosome_3	7418769	7418811	chromosome_3.f.20143	0	+
chromosome_3	7418814	7418863	chromosome_3.f.20144	0	+
chromosome_3	7418884	7419206	chromosome_3.f.20145	0	+
chromosome_3	7419220	7419282	chromosome_3.f.20146	0	+
chromosome_3	7419337	7419421	chromosome_3.f.20147	0	+
chromosome_3	7419472	7419513	chromosome_3.f.20148	0	+
chromosome_3	7419517	7419571	chromosome_3.f.20149	0	+
chromosome_3	7420015	7420145	chromosome_3.f.20150	0	+
chromosome_3	7420186	7420514	chromosome_3.f.20151	0	+
chromosome_3	7420718	7420910	chromosome_3.f.20152	0	+
chromosome_3	7421372	7421400	chromosome_3.f.20153	0	+
chromosome_3	7421614	7421703	chromosome_3.f.20154	0	+
chromosome_3	7421980	7422051	chromosome_3.f.20155	0	+
chromosome_3	7422509	7422571	chromosome_3.f.20156	0	+
chromosome_3	7423026	7423110	chromosome_3.f.20157	0	+
chromosome_3	7423226	7423263	chromosome_3.f.20158	0	+
chromosome_3	7423296	7423349	chromosome_3.f.20159	0	+
chromosome_3	7423480	7423620	chromosome_3.f.20160	0	+
chromosome_3	7423726	7423786	chromosome_3.f.20161	0	+
chromosome_3	7423844	7423894	chromosome_3.f.20162	0	+
chromosome_3	7423907	7424062	chromosome_3.f.20163	0	+
chromosome_3	7424082	7424159	chromosome_3.f.20164	0	+
chromosome_3	7424176	7424470	chromosome_3.f.20165	0	+
chromosome_3	7424689	7424936	chromosome_3.f.20166	0	+
chromosome_3	7425127	7425140	chromosome_3.f.20167	0	+
chromosome_3	7425310	7425540	chromosome_3.f.20168	0	+
chromosome_3	7425547	7425637	chromosome_3.f.20169	0	+
chromosome_3	7425956	7426130	chromosome_3.f.20170	0	+
chromosome_3	7426137	7426179	chromosome_3.f.20171	0	+
chromosome_3	7426306	7426705	chromosome_3.f.20172	0	+
chromosome_3	7426714	7426720	chromosome_3.f.20173	0	+
chromosome_3	7426738	7426835	chromosome_3.f.20174	0	+
chromosome_3	7426851	7427032	chromosome_3.f.20175	0	+
chromosome_3	7429935	7429990	chromosome_3.f.20176	0	+
chromosome_3	7430103	7430250	chromosome_3.f.20177	0	+
chromosome_3	7430348	7430813	chromosome_3.f.20178	0	+
chromosome_3	7430884	7430977	chromosome_3.f.20179	0	+
chromosome_3	7431012	7431141	chromosome_3.f.20180	0	+
chromosome_3	7431213	7432030	chromosome_3.f.20181	0	+
chromosome_3	7432111	7432157	chromosome_3.f.20182	0	+
chromosome_3	7432181	7432186	chromosome_3.f.20183	0	+
chromosome_3	7432225	7432870	chromosome_3.f.20184	0	+
chromosome_3	7432881	7432924	chromosome_3.f.20185	0	+
chromosome_3	7433008	7433236	chromosome_3.f.20186	0	+
chromosome_3	7433250	7433471	chromosome_3.f.20187	0	+
chromosome_3	7433487	7433540	chromosome_3.f.20188	0	+
chromosome_3	7434590	7434878	chromosome_3.f.20189	0	+
chromosome_3	7435272	7435450	chromosome_3.f.20190	0	+
chromosome_3	7435520	7435625	chromosome_3.f.20191	0	+
chromosome_3	7435899	7436087	chromosome_3.f.20192	0	+
chromosome_3	7436324	7436518	chromosome_3.f.20193	0	+
chromosome_3	7436733	7436923	chromosome_3.f.20194	0	+
chromosome_3	7437175	7437332	chromosome_3.f.20195	0	+
chromosome_3	7437456	7437472	chromosome_3.f.20196	0	+
chromosome_3	7437675	7437819	chromosome_3.f.20197	0	+
chromosome_3	7437974	7438236	chromosome_3.f.20198	0	+
chromosome_3	7438329	7438498	chromosome_3.f.20199	0	+
chromosome_3	7438650	7438811	chromosome_3.f.20200	0	+
chromosome_3	7439047	7439143	chromosome_3.f.20201	0	+
chromosome_3	7439177	7439204	chromosome_3.f.20202	0	+
chromosome_3	7439217	7439368	chromosome_3.f.20203	0	+
chromosome_3	7439647	7439854	chromosome_3.f.20204	0	+
chromosome_3	7440101	7440135	chromosome_3.f.20205	0	+
chromosome_3	7440199	7440236	chromosome_3.f.20206	0	+
chromosome_3	7440310	7440350	chromosome_3.f.20207	0	+
chromosome_3	7440439	7440457	chromosome_3.f.20208	0	+
chromosome_3	7440480	7440488	chromosome_3.f.20209	0	+
chromosome_3	7440709	7441021	chromosome_3.f.20210	0	+
chromosome_3	7441161	7441210	chromosome_3.f.20211	0	+
chromosome_3	7441231	7441285	chromosome_3.f.20212	0	+
chromosome_3	7441618	7441723	chromosome_3.f.20213	0	+
chromosome_3	7442073	7442122	chromosome_3.f.20214	0	+
chromosome_3	7442149	7442255	chromosome_3.f.20215	0	+
chromosome_3	7442275	7442336	chromosome_3.f.20216	0	+
chromosome_3	7442364	7442667	chromosome_3.f.20217	0	+
chromosome_3	7442884	7442912	chromosome_3.f.20218	0	+
chromosome_3	7442925	7443018	chromosome_3.f.20219	0	+
chromosome_3	7443190	7443949	chromosome_3.f.20220	0	+
chromosome_3	7444720	7444844	chromosome_3.f.20221	0	+
chromosome_3	7444978	7445122	chromosome_3.f.20222	0	+
chromosome_3	7445409	7445488	chromosome_3.f.20223	0	+
chromosome_3	7445525	7445635	chromosome_3.f.20224	0	+
chromosome_3	7445858	7445871	chromosome_3.f.20225	0	+
chromosome_3	7445905	7446154	chromosome_3.f.20226	0	+
chromosome_3	7446194	7446271	chromosome_3.f.20227	0	+
chromosome_3	7446329	7446339	chromosome_3.f.20228	0	+
chromosome_3	7446368	7446406	chromosome_3.f.20229	0	+
chromosome_3	7446578	7446637	chromosome_3.f.20230	0	+
chromosome_3	7446936	7447153	chromosome_3.f.20231	0	+
chromosome_3	7447404	7447730	chromosome_3.f.20232	0	+
chromosome_3	7447980	7448074	chromosome_3.f.20233	0	+
chromosome_3	7448194	7448273	chromosome_3.f.20234	0	+
chromosome_3	7448446	7448578	chromosome_3.f.20235	0	+
chromosome_3	7448744	7448796	chromosome_3.f.20236	0	+
chromosome_3	7448971	7449055	chromosome_3.f.20237	0	+
chromosome_3	7449096	7449157	chromosome_3.f.20238	0	+
chromosome_3	7449222	7449345	chromosome_3.f.20239	0	+
chromosome_3	7449634	7449657	chromosome_3.f.20240	0	+
chromosome_3	7449683	7449742	chromosome_3.f.20241	0	+
chromosome_3	7449753	7449764	chromosome_3.f.20242	0	+
chromosome_3	7449956	7450480	chromosome_3.f.20243	0	+
chromosome_3	7451787	7451812	chromosome_3.f.20244	0	+
chromosome_3	7459243	7459291	chromosome_3.f.20245	0	+
chromosome_3	7459324	7459365	chromosome_3.f.20246	0	+
chromosome_3	7459725	7459818	chromosome_3.f.20247	0	+
chromosome_3	7463948	7463990	chromosome_3.f.20248	0	+
chromosome_3	7464032	7464198	chromosome_3.f.20249	0	+
chromosome_3	7465987	7466061	chromosome_3.f.20250	0	+
chromosome_3	7467738	7467801	chromosome_3.f.20251	0	+
chromosome_3	7467991	7468023	chromosome_3.f.20252	0	+
chromosome_3	7468620	7468668	chromosome_3.f.20253	0	+
chromosome_3	7469080	7469151	chromosome_3.f.20254	0	+
chromosome_3	7469523	7469542	chromosome_3.f.20255	0	+
chromosome_3	7469837	7469860	chromosome_3.f.20256	0	+
chromosome_3	7470841	7470918	chromosome_3.f.20257	0	+
chromosome_3	7471549	7471585	chromosome_3.f.20258	0	+
chromosome_3	7471797	7471937	chromosome_3.f.20259	0	+
chromosome_3	7472022	7472083	chromosome_3.f.20260	0	+
chromosome_3	7472125	7472191	chromosome_3.f.20261	0	+
chromosome_3	7472379	7472616	chromosome_3.f.20262	0	+
chromosome_3	7472782	7472932	chromosome_3.f.20263	0	+
chromosome_3	7473110	7473481	chromosome_3.f.20264	0	+
chromosome_3	7473512	7473655	chromosome_3.f.20265	0	+
chromosome_3	7473900	7474020	chromosome_3.f.20266	0	+
chromosome_3	7474027	7474122	chromosome_3.f.20267	0	+
chromosome_3	7474158	7474350	chromosome_3.f.20268	0	+
chromosome_3	7474602	7474669	chromosome_3.f.20269	0	+
chromosome_3	7474680	7474763	chromosome_3.f.20270	0	+
chromosome_3	7474904	7475339	chromosome_3.f.20271	0	+
chromosome_3	7475481	7475582	chromosome_3.f.20272	0	+
chromosome_3	7475968	7476167	chromosome_3.f.20273	0	+
chromosome_3	7476740	7476824	chromosome_3.f.20274	0	+
chromosome_3	7477619	7477670	chromosome_3.f.20275	0	+
chromosome_3	7477863	7477993	chromosome_3.f.20276	0	+
chromosome_3	7478114	7478251	chromosome_3.f.20277	0	+
chromosome_3	7478563	7478840	chromosome_3.f.20278	0	+
chromosome_3	7479054	7479173	chromosome_3.f.20279	0	+
chromosome_3	7479670	7479709	chromosome_3.f.20280	0	+
chromosome_3	7479850	7479976	chromosome_3.f.20281	0	+
chromosome_3	7480315	7480378	chromosome_3.f.20282	0	+
chromosome_3	7480590	7480723	chromosome_3.f.20283	0	+
chromosome_3	7482260	7482287	chromosome_3.f.20284	0	+
chromosome_3	7482432	7482476	chromosome_3.f.20285	0	+
chromosome_3	7482570	7482599	chromosome_3.f.20286	0	+
chromosome_3	7482612	7482627	chromosome_3.f.20287	0	+
chromosome_3	7482691	7482741	chromosome_3.f.20288	0	+
chromosome_3	7483051	7483140	chromosome_3.f.20289	0	+
chromosome_3	7483196	7483320	chromosome_3.f.20290	0	+
chromosome_3	7483352	7483662	chromosome_3.f.20291	0	+
chromosome_3	7484192	7484344	chromosome_3.f.20292	0	+
chromosome_3	7484494	7484827	chromosome_3.f.20293	0	+
chromosome_3	7484947	7485005	chromosome_3.f.20294	0	+
chromosome_3	7485055	7485117	chromosome_3.f.20295	0	+
chromosome_3	7485463	7485563	chromosome_3.f.20296	0	+
chromosome_3	7485782	7485819	chromosome_3.f.20297	0	+
chromosome_3	7486333	7486460	chromosome_3.f.20298	0	+
chromosome_3	7486554	7486626	chromosome_3.f.20299	0	+
chromosome_3	7486870	7486952	chromosome_3.f.20300	0	+
chromosome_3	7487309	7487489	chromosome_3.f.20301	0	+
chromosome_3	7487691	7487885	chromosome_3.f.20302	0	+
chromosome_3	7487964	7488046	chromosome_3.f.20303	0	+
chromosome_3	7488322	7488379	chromosome_3.f.20304	0	+
chromosome_3	7488423	7488476	chromosome_3.f.20305	0	+
chromosome_3	7492511	7492660	chromosome_3.f.20306	0	+
chromosome_3	7494882	7494961	chromosome_3.f.20307	0	+
chromosome_3	7495760	7495842	chromosome_3.f.20308	0	+
chromosome_3	7496357	7496517	chromosome_3.f.20309	0	+
chromosome_3	7496719	7496829	chromosome_3.f.20310	0	+
chromosome_3	7497067	7497119	chromosome_3.f.20311	0	+
chromosome_3	7497187	7497334	chromosome_3.f.20312	0	+
chromosome_3	7497461	7497496	chromosome_3.f.20313	0	+
chromosome_3	7497656	7497735	chromosome_3.f.20314	0	+
chromosome_3	7498043	7498177	chromosome_3.f.20315	0	+
chromosome_3	7499055	7499117	chromosome_3.f.20316	0	+
chromosome_3	7500601	7500868	chromosome_3.f.20317	0	+
chromosome_3	7501455	7501515	chromosome_3.f.20318	0	+
chromosome_3	7501555	7501617	chromosome_3.f.20319	0	+
chromosome_3	7502308	7502335	chromosome_3.f.20320	0	+
chromosome_3	7502526	7502866	chromosome_3.f.20321	0	+
chromosome_3	7502935	7502982	chromosome_3.f.20322	0	+
chromosome_3	7502999	7503019	chromosome_3.f.20323	0	+
chromosome_3	7503026	7503098	chromosome_3.f.20324	0	+
chromosome_3	7503120	7503221	chromosome_3.f.20325	0	+
chromosome_3	7503513	7503655	chromosome_3.f.20326	0	+
chromosome_3	7503676	7503770	chromosome_3.f.20327	0	+
chromosome_3	7504162	7504410	chromosome_3.f.20328	0	+
chromosome_3	7504451	7504607	chromosome_3.f.20329	0	+
chromosome_3	7504878	7505090	chromosome_3.f.20330	0	+
chromosome_3	7505162	7505251	chromosome_3.f.20331	0	+
chromosome_3	7505792	7505903	chromosome_3.f.20332	0	+
chromosome_3	7506129	7506136	chromosome_3.f.20333	0	+
chromosome_3	7506374	7506431	chromosome_3.f.20334	0	+
chromosome_3	7506470	7506665	chromosome_3.f.20335	0	+
chromosome_3	7506739	7506829	chromosome_3.f.20336	0	+
chromosome_3	7506853	7506934	chromosome_3.f.20337	0	+
chromosome_3	7507277	7507323	chromosome_3.f.20338	0	+
chromosome_3	7507470	7507570	chromosome_3.f.20339	0	+
chromosome_3	7507667	7507709	chromosome_3.f.20340	0	+
chromosome_3	7507762	7507933	chromosome_3.f.20341	0	+
chromosome_3	7508030	7508072	chromosome_3.f.20342	0	+
chromosome_3	7508226	7508405	chromosome_3.f.20343	0	+
chromosome_3	7508499	7508549	chromosome_3.f.20344	0	+
chromosome_3	7508559	7508594	chromosome_3.f.20345	0	+
chromosome_3	7508949	7509013	chromosome_3.f.20346	0	+
chromosome_3	7509525	7509580	chromosome_3.f.20347	0	+
chromosome_3	7509682	7509754	chromosome_3.f.20348	0	+
chromosome_3	7510614	7510778	chromosome_3.f.20349	0	+
chromosome_3	7511054	7511095	chromosome_3.f.20350	0	+
chromosome_3	7511105	7511191	chromosome_3.f.20351	0	+
chromosome_3	7511424	7511549	chromosome_3.f.20352	0	+
chromosome_3	7511664	7511796	chromosome_3.f.20353	0	+
chromosome_3	7511833	7512164	chromosome_3.f.20354	0	+
chromosome_3	7512768	7512872	chromosome_3.f.20355	0	+
chromosome_3	7513457	7513494	chromosome_3.f.20356	0	+
chromosome_3	7513903	7513971	chromosome_3.f.20357	0	+
chromosome_3	7514039	7514081	chromosome_3.f.20358	0	+
chromosome_3	7514621	7514655	chromosome_3.f.20359	0	+
chromosome_3	7515717	7515777	chromosome_3.f.20360	0	+
chromosome_3	7515936	7515989	chromosome_3.f.20361	0	+
chromosome_3	7516120	7516134	chromosome_3.f.20362	0	+
chromosome_3	7516188	7516234	chromosome_3.f.20363	0	+
chromosome_3	7516805	7516908	chromosome_3.f.20364	0	+
chromosome_3	7517405	7517511	chromosome_3.f.20365	0	+
chromosome_3	7518026	7518078	chromosome_3.f.20366	0	+
chromosome_3	7518238	7518356	chromosome_3.f.20367	0	+
chromosome_3	7518748	7518761	chromosome_3.f.20368	0	+
chromosome_3	7518946	7518973	chromosome_3.f.20369	0	+
chromosome_3	7519005	7519153	chromosome_3.f.20370	0	+
chromosome_3	7519462	7519606	chromosome_3.f.20371	0	+
chromosome_3	7519722	7519820	chromosome_3.f.20372	0	+
chromosome_3	7520014	7520177	chromosome_3.f.20373	0	+
chromosome_3	7520378	7520421	chromosome_3.f.20374	0	+
chromosome_3	7520657	7520756	chromosome_3.f.20375	0	+
chromosome_3	7522662	7522707	chromosome_3.f.20376	0	+
chromosome_3	7522785	7522868	chromosome_3.f.20377	0	+
chromosome_3	7523646	7523683	chromosome_3.f.20378	0	+
chromosome_3	7523912	7524007	chromosome_3.f.20379	0	+
chromosome_3	7524689	7524835	chromosome_3.f.20380	0	+
chromosome_3	7525924	7525976	chromosome_3.f.20381	0	+
chromosome_3	7527255	7527337	chromosome_3.f.20382	0	+
chromosome_3	7527491	7527558	chromosome_3.f.20383	0	+
chromosome_3	7528023	7528137	chromosome_3.f.20384	0	+
chromosome_3	7528461	7528608	chromosome_3.f.20385	0	+
chromosome_3	7528833	7529047	chromosome_3.f.20386	0	+
chromosome_3	7529252	7529426	chromosome_3.f.20387	0	+
chromosome_3	7529492	7529570	chromosome_3.f.20388	0	+
chromosome_3	7529746	7529781	chromosome_3.f.20389	0	+
chromosome_3	7532920	7533000	chromosome_3.f.20390	0	+
chromosome_3	7533012	7533342	chromosome_3.f.20391	0	+
chromosome_3	7533554	7533685	chromosome_3.f.20392	0	+
chromosome_3	7533702	7533767	chromosome_3.f.20393	0	+
chromosome_3	7533902	7534693	chromosome_3.f.20394	0	+
chromosome_3	7534711	7534812	chromosome_3.f.20395	0	+
chromosome_3	7534830	7534860	chromosome_3.f.20396	0	+
chromosome_3	7534870	7534974	chromosome_3.f.20397	0	+
chromosome_3	7535054	7535265	chromosome_3.f.20398	0	+
chromosome_3	7535738	7535833	chromosome_3.f.20399	0	+
chromosome_3	7536389	7536462	chromosome_3.f.20400	0	+
chromosome_3	7536703	7536894	chromosome_3.f.20401	0	+
chromosome_3	7537338	7537445	chromosome_3.f.20402	0	+
chromosome_3	7537642	7537738	chromosome_3.f.20403	0	+
chromosome_3	7537799	7537840	chromosome_3.f.20404	0	+
chromosome_3	7538062	7538102	chromosome_3.f.20405	0	+
chromosome_3	7538302	7538397	chromosome_3.f.20406	0	+
chromosome_3	7538731	7538981	chromosome_3.f.20407	0	+
chromosome_3	7539242	7539356	chromosome_3.f.20408	0	+
chromosome_3	7539602	7539829	chromosome_3.f.20409	0	+
chromosome_3	7540425	7540567	chromosome_3.f.20410	0	+
chromosome_3	7541033	7541137	chromosome_3.f.20411	0	+
chromosome_3	7545206	7545287	chromosome_3.f.20412	0	+
chromosome_3	7545423	7545562	chromosome_3.f.20413	0	+
chromosome_3	7545847	7545873	chromosome_3.f.20414	0	+
chromosome_3	7549448	7549677	chromosome_3.f.20415	0	+
chromosome_3	7549722	7549810	chromosome_3.f.20416	0	+
chromosome_3	7549905	7549965	chromosome_3.f.20417	0	+
chromosome_3	7550285	7550506	chromosome_3.f.20418	0	+
chromosome_3	7550597	7550615	chromosome_3.f.20419	0	+
chromosome_3	7550706	7550751	chromosome_3.f.20420	0	+
chromosome_3	7550848	7551018	chromosome_3.f.20421	0	+
chromosome_3	7551137	7551169	chromosome_3.f.20422	0	+
chromosome_3	7551651	7551717	chromosome_3.f.20423	0	+
chromosome_3	7551883	7551960	chromosome_3.f.20424	0	+
chromosome_3	7551969	7551990	chromosome_3.f.20425	0	+
chromosome_3	7551998	7552128	chromosome_3.f.20426	0	+
chromosome_3	7552510	7552683	chromosome_3.f.20427	0	+
chromosome_3	7552899	7553047	chromosome_3.f.20428	0	+
chromosome_3	7553651	7553941	chromosome_3.f.20429	0	+
chromosome_3	7553948	7553995	chromosome_3.f.20430	0	+
chromosome_3	7554402	7554465	chromosome_3.f.20431	0	+
chromosome_3	7555195	7555234	chromosome_3.f.20432	0	+
chromosome_3	7555385	7555407	chromosome_3.f.20433	0	+
chromosome_3	7555550	7555682	chromosome_3.f.20434	0	+
chromosome_3	7555712	7555749	chromosome_3.f.20435	0	+
chromosome_3	7555806	7555879	chromosome_3.f.20436	0	+
chromosome_3	7556019	7556046	chromosome_3.f.20437	0	+
chromosome_3	7556075	7556113	chromosome_3.f.20438	0	+
chromosome_3	7556147	7556152	chromosome_3.f.20439	0	+
chromosome_3	7556166	7556181	chromosome_3.f.20440	0	+
chromosome_3	7556232	7556359	chromosome_3.f.20441	0	+
chromosome_3	7556543	7556612	chromosome_3.f.20442	0	+
chromosome_3	7556761	7556799	chromosome_3.f.20443	0	+
chromosome_3	7556831	7556840	chromosome_3.f.20444	0	+
chromosome_3	7556849	7556872	chromosome_3.f.20445	0	+
chromosome_3	7556957	7557190	chromosome_3.f.20446	0	+
chromosome_3	7557225	7557278	chromosome_3.f.20447	0	+
chromosome_3	7557394	7557444	chromosome_3.f.20448	0	+
chromosome_3	7557492	7557702	chromosome_3.f.20449	0	+
chromosome_3	7557735	7557976	chromosome_3.f.20450	0	+
chromosome_3	7558145	7558281	chromosome_3.f.20451	0	+
chromosome_3	7558286	7558501	chromosome_3.f.20452	0	+
chromosome_3	7558838	7559084	chromosome_3.f.20453	0	+
chromosome_3	7559382	7559443	chromosome_3.f.20454	0	+
chromosome_3	7559549	7559722	chromosome_3.f.20455	0	+
chromosome_3	7560032	7560332	chromosome_3.f.20456	0	+
chromosome_3	7560552	7560937	chromosome_3.f.20457	0	+
chromosome_3	7561023	7561264	chromosome_3.f.20458	0	+
chromosome_3	7561314	7561608	chromosome_3.f.20459	0	+
chromosome_3	7561664	7562013	chromosome_3.f.20460	0	+
chromosome_3	7562020	7562072	chromosome_3.f.20461	0	+
chromosome_3	7562086	7562678	chromosome_3.f.20462	0	+
chromosome_3	7562690	7562795	chromosome_3.f.20463	0	+
chromosome_3	7563822	7563909	chromosome_3.f.20464	0	+
chromosome_3	7564082	7564147	chromosome_3.f.20465	0	+
chromosome_3	7564193	7564277	chromosome_3.f.20466	0	+
chromosome_3	7564360	7564390	chromosome_3.f.20467	0	+
chromosome_3	7564433	7564520	chromosome_3.f.20468	0	+
chromosome_3	7564530	7564553	chromosome_3.f.20469	0	+
chromosome_3	7564718	7564841	chromosome_3.f.20470	0	+
chromosome_3	7564853	7564886	chromosome_3.f.20471	0	+
chromosome_3	7564895	7564940	chromosome_3.f.20472	0	+
chromosome_3	7565118	7565149	chromosome_3.f.20473	0	+
chromosome_3	7565219	7565245	chromosome_3.f.20474	0	+
chromosome_3	7565268	7565337	chromosome_3.f.20475	0	+
chromosome_3	7565411	7565431	chromosome_3.f.20476	0	+
chromosome_3	7565449	7565481	chromosome_3.f.20477	0	+
chromosome_3	7565577	7565594	chromosome_3.f.20478	0	+
chromosome_3	7565627	7565827	chromosome_3.f.20479	0	+
chromosome_3	7565902	7565921	chromosome_3.f.20480	0	+
chromosome_3	7566102	7566169	chromosome_3.f.20481	0	+
chromosome_3	7566482	7566501	chromosome_3.f.20482	0	+
chromosome_3	7567002	7567041	chromosome_3.f.20483	0	+
chromosome_3	7567349	7567450	chromosome_3.f.20484	0	+
chromosome_3	7568319	7568492	chromosome_3.f.20485	0	+
chromosome_3	7568529	7568579	chromosome_3.f.20486	0	+
chromosome_3	7568927	7569036	chromosome_3.f.20487	0	+
chromosome_3	7569277	7569358	chromosome_3.f.20488	0	+
chromosome_3	7569374	7569397	chromosome_3.f.20489	0	+
chromosome_3	7569455	7569466	chromosome_3.f.20490	0	+
chromosome_3	7569509	7569523	chromosome_3.f.20491	0	+
chromosome_3	7569572	7569625	chromosome_3.f.20492	0	+
chromosome_3	7569656	7569884	chromosome_3.f.20493	0	+
chromosome_3	7570052	7570144	chromosome_3.f.20494	0	+
chromosome_3	7570331	7570560	chromosome_3.f.20495	0	+
chromosome_3	7570948	7571060	chromosome_3.f.20496	0	+
chromosome_3	7571450	7571608	chromosome_3.f.20497	0	+
chromosome_3	7572057	7572195	chromosome_3.f.20498	0	+
chromosome_3	7572370	7572407	chromosome_3.f.20499	0	+
chromosome_3	7572591	7572916	chromosome_3.f.20500	0	+
chromosome_3	7573279	7573357	chromosome_3.f.20501	0	+
chromosome_3	7573375	7573543	chromosome_3.f.20502	0	+
chromosome_3	7573550	7573573	chromosome_3.f.20503	0	+
chromosome_3	7573682	7573789	chromosome_3.f.20504	0	+
chromosome_3	7573946	7574151	chromosome_3.f.20505	0	+
chromosome_3	7574163	7574187	chromosome_3.f.20506	0	+
chromosome_3	7574347	7574377	chromosome_3.f.20507	0	+
chromosome_3	7574407	7574447	chromosome_3.f.20508	0	+
chromosome_3	7574632	7574703	chromosome_3.f.20509	0	+
chromosome_3	7574759	7574886	chromosome_3.f.20510	0	+
chromosome_3	7574922	7575072	chromosome_3.f.20511	0	+
chromosome_3	7575152	7575181	chromosome_3.f.20512	0	+
chromosome_3	7575796	7575874	chromosome_3.f.20513	0	+
chromosome_3	7575921	7575975	chromosome_3.f.20514	0	+
chromosome_3	7576007	7576057	chromosome_3.f.20515	0	+
chromosome_3	7576072	7576080	chromosome_3.f.20516	0	+
chromosome_3	7576378	7576479	chromosome_3.f.20517	0	+
chromosome_3	7576896	7576991	chromosome_3.f.20518	0	+
chromosome_3	7577246	7577439	chromosome_3.f.20519	0	+
chromosome_3	7577467	7577603	chromosome_3.f.20520	0	+
chromosome_3	7578095	7578159	chromosome_3.f.20521	0	+
chromosome_3	7578211	7578277	chromosome_3.f.20522	0	+
chromosome_3	7578472	7578549	chromosome_3.f.20523	0	+
chromosome_3	7578713	7578754	chromosome_3.f.20524	0	+
chromosome_3	7579128	7579136	chromosome_3.f.20525	0	+
chromosome_3	7579156	7579271	chromosome_3.f.20526	0	+
chromosome_3	7579300	7579710	chromosome_3.f.20527	0	+
chromosome_3	7581011	7581228	chromosome_3.f.20528	0	+
chromosome_3	7581285	7581322	chromosome_3.f.20529	0	+
chromosome_3	7581432	7581533	chromosome_3.f.20530	0	+
chromosome_3	7581576	7581587	chromosome_3.f.20531	0	+
chromosome_3	7581757	7582039	chromosome_3.f.20532	0	+
chromosome_3	7582257	7582473	chromosome_3.f.20533	0	+
chromosome_3	7582534	7582624	chromosome_3.f.20534	0	+
chromosome_3	7583078	7583353	chromosome_3.f.20535	0	+
chromosome_3	7583380	7583521	chromosome_3.f.20536	0	+
chromosome_3	7583739	7583754	chromosome_3.f.20537	0	+
chromosome_3	7583774	7583891	chromosome_3.f.20538	0	+
chromosome_3	7584206	7584322	chromosome_3.f.20539	0	+
chromosome_3	7584349	7584609	chromosome_3.f.20540	0	+
chromosome_3	7584709	7584806	chromosome_3.f.20541	0	+
chromosome_3	7585107	7585216	chromosome_3.f.20542	0	+
chromosome_3	7585434	7585526	chromosome_3.f.20543	0	+
chromosome_3	7585654	7585750	chromosome_3.f.20544	0	+
chromosome_3	7586012	7586603	chromosome_3.f.20545	0	+
chromosome_3	7587221	7587290	chromosome_3.f.20546	0	+
chromosome_3	7590411	7590522	chromosome_3.f.20547	0	+
chromosome_3	7591024	7592136	chromosome_3.f.20548	0	+
chromosome_3	7594087	7594121	chromosome_3.f.20549	0	+
chromosome_3	7594576	7594603	chromosome_3.f.20550	0	+
chromosome_3	7595259	7595318	chromosome_3.f.20551	0	+
chromosome_3	7596283	7596470	chromosome_3.f.20552	0	+
chromosome_3	7596654	7596698	chromosome_3.f.20553	0	+
chromosome_3	7597647	7597701	chromosome_3.f.20554	0	+
chromosome_3	7599295	7599306	chromosome_3.f.20555	0	+
chromosome_3	7600002	7600018	chromosome_3.f.20556	0	+
chromosome_3	7600589	7600676	chromosome_3.f.20557	0	+
chromosome_3	7601630	7601649	chromosome_3.f.20558	0	+
chromosome_3	7601929	7601980	chromosome_3.f.20559	0	+
chromosome_3	7601995	7602148	chromosome_3.f.20560	0	+
chromosome_3	7602384	7602562	chromosome_3.f.20561	0	+
chromosome_3	7602863	7602920	chromosome_3.f.20562	0	+
chromosome_3	7602925	7603085	chromosome_3.f.20563	0	+
chromosome_3	7603316	7603343	chromosome_3.f.20564	0	+
chromosome_3	7603381	7603584	chromosome_3.f.20565	0	+
chromosome_3	7603768	7603828	chromosome_3.f.20566	0	+
chromosome_3	7604267	7604368	chromosome_3.f.20567	0	+
chromosome_3	7604620	7604653	chromosome_3.f.20568	0	+
chromosome_3	7604900	7605043	chromosome_3.f.20569	0	+
chromosome_3	7605382	7605401	chromosome_3.f.20570	0	+
chromosome_3	7605406	7605626	chromosome_3.f.20571	0	+
chromosome_3	7605654	7606048	chromosome_3.f.20572	0	+
chromosome_3	7606180	7606320	chromosome_3.f.20573	0	+
chromosome_3	7606442	7606512	chromosome_3.f.20574	0	+
chromosome_3	7606763	7606793	chromosome_3.f.20575	0	+
chromosome_3	7606806	7606849	chromosome_3.f.20576	0	+
chromosome_3	7607132	7607157	chromosome_3.f.20577	0	+
chromosome_3	7607202	7607238	chromosome_3.f.20578	0	+
chromosome_3	7607315	7607589	chromosome_3.f.20579	0	+
chromosome_3	7607670	7607704	chromosome_3.f.20580	0	+
chromosome_3	7607772	7607822	chromosome_3.f.20581	0	+
chromosome_3	7607836	7607939	chromosome_3.f.20582	0	+
chromosome_3	7608085	7608223	chromosome_3.f.20583	0	+
chromosome_3	7609027	7609260	chromosome_3.f.20584	0	+
chromosome_3	7609281	7609345	chromosome_3.f.20585	0	+
chromosome_3	7609529	7609600	chromosome_3.f.20586	0	+
chromosome_3	7609883	7610010	chromosome_3.f.20587	0	+
chromosome_3	7610076	7610197	chromosome_3.f.20588	0	+
chromosome_3	7610323	7610468	chromosome_3.f.20589	0	+
chromosome_3	7610525	7610728	chromosome_3.f.20590	0	+
chromosome_3	7610894	7611091	chromosome_3.f.20591	0	+
chromosome_3	7611338	7611948	chromosome_3.f.20592	0	+
chromosome_3	7612090	7612442	chromosome_3.f.20593	0	+
chromosome_3	7612501	7612842	chromosome_3.f.20594	0	+
chromosome_3	7616927	7616983	chromosome_3.f.20595	0	+
chromosome_3	7617080	7617170	chromosome_3.f.20596	0	+
chromosome_3	7617197	7617295	chromosome_3.f.20597	0	+
chromosome_3	7617320	7617490	chromosome_3.f.20598	0	+
chromosome_3	7617547	7617566	chromosome_3.f.20599	0	+
chromosome_3	7617587	7617713	chromosome_3.f.20600	0	+
chromosome_3	7617819	7617994	chromosome_3.f.20601	0	+
chromosome_3	7618162	7618262	chromosome_3.f.20602	0	+
chromosome_3	7618368	7618513	chromosome_3.f.20603	0	+
chromosome_3	7618655	7618851	chromosome_3.f.20604	0	+
chromosome_3	7619206	7619547	chromosome_3.f.20605	0	+
chromosome_3	7619665	7619724	chromosome_3.f.20606	0	+
chromosome_3	7619972	7620078	chromosome_3.f.20607	0	+
chromosome_3	7620350	7620432	chromosome_3.f.20608	0	+
chromosome_3	7620624	7620742	chromosome_3.f.20609	0	+
chromosome_3	7620871	7620926	chromosome_3.f.20610	0	+
chromosome_3	7620931	7621045	chromosome_3.f.20611	0	+
chromosome_3	7621075	7621159	chromosome_3.f.20612	0	+
chromosome_3	7621220	7621583	chromosome_3.f.20613	0	+
chromosome_3	7621774	7621814	chromosome_3.f.20614	0	+
chromosome_3	7622042	7622072	chromosome_3.f.20615	0	+
chromosome_3	7622114	7622216	chromosome_3.f.20616	0	+
chromosome_3	7622792	7622822	chromosome_3.f.20617	0	+
chromosome_3	7622881	7622913	chromosome_3.f.20618	0	+
chromosome_3	7622939	7623028	chromosome_3.f.20619	0	+
chromosome_3	7623133	7623167	chromosome_3.f.20620	0	+
chromosome_3	7623225	7623255	chromosome_3.f.20621	0	+
chromosome_3	7624011	7624060	chromosome_3.f.20622	0	+
chromosome_3	7624325	7624365	chromosome_3.f.20623	0	+
chromosome_3	7624433	7624641	chromosome_3.f.20624	0	+
chromosome_3	7624649	7624711	chromosome_3.f.20625	0	+
chromosome_3	7625027	7625218	chromosome_3.f.20626	0	+
chromosome_3	7625230	7625271	chromosome_3.f.20627	0	+
chromosome_3	7625372	7625440	chromosome_3.f.20628	0	+
chromosome_3	7625634	7625697	chromosome_3.f.20629	0	+
chromosome_3	7625998	7626223	chromosome_3.f.20630	0	+
chromosome_3	7626340	7626402	chromosome_3.f.20631	0	+
chromosome_3	7626800	7627135	chromosome_3.f.20632	0	+
chromosome_3	7627472	7627494	chromosome_3.f.20633	0	+
chromosome_3	7627662	7627829	chromosome_3.f.20634	0	+
chromosome_3	7627841	7627910	chromosome_3.f.20635	0	+
chromosome_3	7627923	7628040	chromosome_3.f.20636	0	+
chromosome_3	7628095	7628221	chromosome_3.f.20637	0	+
chromosome_3	7628241	7628248	chromosome_3.f.20638	0	+
chromosome_3	7628313	7628455	chromosome_3.f.20639	0	+
chromosome_3	7628835	7628992	chromosome_3.f.20640	0	+
chromosome_3	7629385	7629531	chromosome_3.f.20641	0	+
chromosome_3	7629866	7629990	chromosome_3.f.20642	0	+
chromosome_3	7630646	7630784	chromosome_3.f.20643	0	+
chromosome_3	7630832	7630858	chromosome_3.f.20644	0	+
chromosome_3	7631315	7631322	chromosome_3.f.20645	0	+
chromosome_3	7631339	7631396	chromosome_3.f.20646	0	+
chromosome_3	7631406	7631448	chromosome_3.f.20647	0	+
chromosome_3	7631762	7631774	chromosome_3.f.20648	0	+
chromosome_3	7631831	7631870	chromosome_3.f.20649	0	+
chromosome_3	7632607	7632660	chromosome_3.f.20650	0	+
chromosome_3	7632705	7632877	chromosome_3.f.20651	0	+
chromosome_3	7632890	7633046	chromosome_3.f.20652	0	+
chromosome_3	7633273	7633370	chromosome_3.f.20653	0	+
chromosome_3	7633618	7633884	chromosome_3.f.20654	0	+
chromosome_3	7634181	7634198	chromosome_3.f.20655	0	+
chromosome_3	7634218	7634241	chromosome_3.f.20656	0	+
chromosome_3	7634250	7634304	chromosome_3.f.20657	0	+
chromosome_3	7634631	7634771	chromosome_3.f.20658	0	+
chromosome_3	7635241	7635334	chromosome_3.f.20659	0	+
chromosome_3	7635368	7635386	chromosome_3.f.20660	0	+
chromosome_3	7635749	7635856	chromosome_3.f.20661	0	+
chromosome_3	7636114	7636128	chromosome_3.f.20662	0	+
chromosome_3	7636278	7636391	chromosome_3.f.20663	0	+
chromosome_3	7636472	7636523	chromosome_3.f.20664	0	+
chromosome_3	7636672	7636867	chromosome_3.f.20665	0	+
chromosome_3	7636910	7636955	chromosome_3.f.20666	0	+
chromosome_3	7637680	7637716	chromosome_3.f.20667	0	+
chromosome_3	7637836	7638180	chromosome_3.f.20668	0	+
chromosome_3	7638393	7638932	chromosome_3.f.20669	0	+
chromosome_3	7639145	7639493	chromosome_3.f.20670	0	+
chromosome_3	7639561	7639854	chromosome_3.f.20671	0	+
chromosome_3	7639874	7640565	chromosome_3.f.20672	0	+
chromosome_3	7640647	7640677	chromosome_3.f.20673	0	+
chromosome_3	7640781	7640900	chromosome_3.f.20674	0	+
chromosome_3	7640921	7640993	chromosome_3.f.20675	0	+
chromosome_3	7641099	7641131	chromosome_3.f.20676	0	+
chromosome_3	7641254	7641305	chromosome_3.f.20677	0	+
chromosome_3	7642233	7642480	chromosome_3.f.20678	0	+
chromosome_3	7642514	7642524	chromosome_3.f.20679	0	+
chromosome_3	7642672	7642873	chromosome_3.f.20680	0	+
chromosome_3	7643069	7643126	chromosome_3.f.20681	0	+
chromosome_3	7643200	7643266	chromosome_3.f.20682	0	+
chromosome_3	7643613	7643682	chromosome_3.f.20683	0	+
chromosome_3	7643854	7643897	chromosome_3.f.20684	0	+
chromosome_3	7643969	7644199	chromosome_3.f.20685	0	+
chromosome_3	7644205	7644241	chromosome_3.f.20686	0	+
chromosome_3	7644264	7644369	chromosome_3.f.20687	0	+
chromosome_3	7644400	7644620	chromosome_3.f.20688	0	+
chromosome_3	7644874	7645344	chromosome_3.f.20689	0	+
chromosome_3	7645569	7645629	chromosome_3.f.20690	0	+
chromosome_3	7645719	7645956	chromosome_3.f.20691	0	+
chromosome_3	7646162	7646371	chromosome_3.f.20692	0	+
chromosome_3	7646629	7646753	chromosome_3.f.20693	0	+
chromosome_3	7646771	7646782	chromosome_3.f.20694	0	+
chromosome_3	7646939	7647053	chromosome_3.f.20695	0	+
chromosome_3	7647521	7647667	chromosome_3.f.20696	0	+
chromosome_3	7648097	7648257	chromosome_3.f.20697	0	+
chromosome_3	7648543	7648843	chromosome_3.f.20698	0	+
chromosome_3	7648952	7649089	chromosome_3.f.20699	0	+
chromosome_3	7649159	7649319	chromosome_3.f.20700	0	+
chromosome_3	7649380	7649734	chromosome_3.f.20701	0	+
chromosome_3	7649907	7650008	chromosome_3.f.20702	0	+
chromosome_3	7650330	7650459	chromosome_3.f.20703	0	+
chromosome_3	7650597	7650806	chromosome_3.f.20704	0	+
chromosome_3	7651099	7651220	chromosome_3.f.20705	0	+
chromosome_3	7651405	7651567	chromosome_3.f.20706	0	+
chromosome_3	7651761	7651892	chromosome_3.f.20707	0	+
chromosome_3	7652011	7652105	chromosome_3.f.20708	0	+
chromosome_3	7652305	7652532	chromosome_3.f.20709	0	+
chromosome_3	7652804	7652948	chromosome_3.f.20710	0	+
chromosome_3	7653160	7653223	chromosome_3.f.20711	0	+
chromosome_3	7653372	7653425	chromosome_3.f.20712	0	+
chromosome_3	7653618	7653690	chromosome_3.f.20713	0	+
chromosome_3	7653892	7654036	chromosome_3.f.20714	0	+
chromosome_3	7654390	7654512	chromosome_3.f.20715	0	+
chromosome_3	7654708	7654748	chromosome_3.f.20716	0	+
chromosome_3	7655079	7655255	chromosome_3.f.20717	0	+
chromosome_3	7655550	7655685	chromosome_3.f.20718	0	+
chromosome_3	7655981	7656087	chromosome_3.f.20719	0	+
chromosome_3	7656301	7656463	chromosome_3.f.20720	0	+
chromosome_3	7656723	7656792	chromosome_3.f.20721	0	+
chromosome_3	7656883	7656987	chromosome_3.f.20722	0	+
chromosome_3	7657096	7657146	chromosome_3.f.20723	0	+
chromosome_3	7658227	7658355	chromosome_3.f.20724	0	+
chromosome_3	7658583	7658692	chromosome_3.f.20725	0	+
chromosome_3	7658997	7659144	chromosome_3.f.20726	0	+
chromosome_3	7659470	7659539	chromosome_3.f.20727	0	+
chromosome_3	7659894	7660056	chromosome_3.f.20728	0	+
chromosome_3	7660263	7660354	chromosome_3.f.20729	0	+
chromosome_3	7660432	7660548	chromosome_3.f.20730	0	+
chromosome_3	7660685	7660785	chromosome_3.f.20731	0	+
chromosome_3	7660958	7661475	chromosome_3.f.20732	0	+
chromosome_3	7661742	7661783	chromosome_3.f.20733	0	+
chromosome_3	7661999	7662065	chromosome_3.f.20734	0	+
chromosome_3	7662222	7662249	chromosome_3.f.20735	0	+
chromosome_3	7662596	7662742	chromosome_3.f.20736	0	+
chromosome_3	7663036	7663169	chromosome_3.f.20737	0	+
chromosome_3	7663433	7663601	chromosome_3.f.20738	0	+
chromosome_3	7663624	7663661	chromosome_3.f.20739	0	+
chromosome_3	7663710	7663947	chromosome_3.f.20740	0	+
chromosome_3	7664008	7664083	chromosome_3.f.20741	0	+
chromosome_3	7664241	7664339	chromosome_3.f.20742	0	+
chromosome_3	7666271	7666293	chromosome_3.f.20743	0	+
chromosome_3	7666406	7666612	chromosome_3.f.20744	0	+
chromosome_3	7666706	7666743	chromosome_3.f.20745	0	+
chromosome_3	7666818	7666877	chromosome_3.f.20746	0	+
chromosome_3	7666921	7667049	chromosome_3.f.20747	0	+
chromosome_3	7667261	7667269	chromosome_3.f.20748	0	+
chromosome_3	7667279	7667332	chromosome_3.f.20749	0	+
chromosome_3	7667354	7667389	chromosome_3.f.20750	0	+
chromosome_3	7667397	7667426	chromosome_3.f.20751	0	+
chromosome_3	7667559	7667604	chromosome_3.f.20752	0	+
chromosome_3	7667623	7667729	chromosome_3.f.20753	0	+
chromosome_3	7668033	7668045	chromosome_3.f.20754	0	+
chromosome_3	7668052	7668142	chromosome_3.f.20755	0	+
chromosome_3	7668254	7668349	chromosome_3.f.20756	0	+
chromosome_3	7668478	7668657	chromosome_3.f.20757	0	+
chromosome_3	7668837	7668960	chromosome_3.f.20758	0	+
chromosome_3	7668968	7669041	chromosome_3.f.20759	0	+
chromosome_3	7669273	7669345	chromosome_3.f.20760	0	+
chromosome_3	7670113	7670252	chromosome_3.f.20761	0	+
chromosome_3	7670450	7670503	chromosome_3.f.20762	0	+
chromosome_3	7671330	7671460	chromosome_3.f.20763	0	+
chromosome_3	7671502	7671536	chromosome_3.f.20764	0	+
chromosome_3	7671579	7671599	chromosome_3.f.20765	0	+
chromosome_3	7671913	7671952	chromosome_3.f.20766	0	+
chromosome_3	7673361	7673453	chromosome_3.f.20767	0	+
chromosome_3	7673841	7673942	chromosome_3.f.20768	0	+
chromosome_3	7674218	7674245	chromosome_3.f.20769	0	+
chromosome_3	7674258	7674492	chromosome_3.f.20770	0	+
chromosome_3	7674977	7675103	chromosome_3.f.20771	0	+
chromosome_3	7675154	7675189	chromosome_3.f.20772	0	+
chromosome_3	7675275	7675567	chromosome_3.f.20773	0	+
chromosome_3	7676062	7676575	chromosome_3.f.20774	0	+
chromosome_3	7676579	7676832	chromosome_3.f.20775	0	+
chromosome_3	7676940	7677035	chromosome_3.f.20776	0	+
chromosome_3	7677055	7677118	chromosome_3.f.20777	0	+
chromosome_3	7677127	7677214	chromosome_3.f.20778	0	+
chromosome_3	7677230	7677241	chromosome_3.f.20779	0	+
chromosome_3	7677330	7677374	chromosome_3.f.20780	0	+
chromosome_3	7677394	7677653	chromosome_3.f.20781	0	+
chromosome_3	7677895	7678015	chromosome_3.f.20782	0	+
chromosome_3	7678253	7678316	chromosome_3.f.20783	0	+
chromosome_3	7679239	7679342	chromosome_3.f.20784	0	+
chromosome_3	7679562	7679791	chromosome_3.f.20785	0	+
chromosome_3	7679999	7680068	chromosome_3.f.20786	0	+
chromosome_3	7680106	7680186	chromosome_3.f.20787	0	+
chromosome_3	7680247	7680279	chromosome_3.f.20788	0	+
chromosome_3	7680356	7680434	chromosome_3.f.20789	0	+
chromosome_3	7680762	7681009	chromosome_3.f.20790	0	+
chromosome_3	7681029	7681438	chromosome_3.f.20791	0	+
chromosome_3	7681502	7681683	chromosome_3.f.20792	0	+
chromosome_3	7681872	7682128	chromosome_3.f.20793	0	+
chromosome_3	7682455	7682556	chromosome_3.f.20794	0	+
chromosome_3	7682588	7682711	chromosome_3.f.20795	0	+
chromosome_3	7683160	7683357	chromosome_3.f.20796	0	+
chromosome_3	7683616	7683723	chromosome_3.f.20797	0	+
chromosome_3	7683751	7683874	chromosome_3.f.20798	0	+
chromosome_3	7683896	7683912	chromosome_3.f.20799	0	+
chromosome_3	7684273	7684401	chromosome_3.f.20800	0	+
chromosome_3	7684863	7685104	chromosome_3.f.20801	0	+
chromosome_3	7685283	7685619	chromosome_3.f.20802	0	+
chromosome_3	7686100	7686246	chromosome_3.f.20803	0	+
chromosome_3	7686255	7686273	chromosome_3.f.20804	0	+
chromosome_3	7686298	7686477	chromosome_3.f.20805	0	+
chromosome_3	7687160	7687269	chromosome_3.f.20806	0	+
chromosome_3	7687296	7687392	chromosome_3.f.20807	0	+
chromosome_3	7687510	7687567	chromosome_3.f.20808	0	+
chromosome_3	7687581	7687690	chromosome_3.f.20809	0	+
chromosome_3	7687721	7687753	chromosome_3.f.20810	0	+
chromosome_3	7687993	7688104	chromosome_3.f.20811	0	+
chromosome_3	7688458	7688799	chromosome_3.f.20812	0	+
chromosome_3	7689007	7689698	chromosome_3.f.20813	0	+
chromosome_3	7689911	7690145	chromosome_3.f.20814	0	+
chromosome_3	7690366	7690428	chromosome_3.f.20815	0	+
chromosome_3	7690432	7690630	chromosome_3.f.20816	0	+
chromosome_3	7690778	7690855	chromosome_3.f.20817	0	+
chromosome_3	7691144	7691240	chromosome_3.f.20818	0	+
chromosome_3	7691350	7691400	chromosome_3.f.20819	0	+
chromosome_3	7691407	7691555	chromosome_3.f.20820	0	+
chromosome_3	7691618	7691663	chromosome_3.f.20821	0	+
chromosome_3	7692171	7692230	chromosome_3.f.20822	0	+
chromosome_3	7692350	7692414	chromosome_3.f.20823	0	+
chromosome_3	7692708	7692806	chromosome_3.f.20824	0	+
chromosome_3	7693063	7693280	chromosome_3.f.20825	0	+
chromosome_3	7693490	7693563	chromosome_3.f.20826	0	+
chromosome_3	7693839	7694073	chromosome_3.f.20827	0	+
chromosome_3	7694292	7694340	chromosome_3.f.20828	0	+
chromosome_3	7694431	7694521	chromosome_3.f.20829	0	+
chromosome_3	7694736	7694836	chromosome_3.f.20830	0	+
chromosome_3	7694941	7695061	chromosome_3.f.20831	0	+
chromosome_3	7695140	7695203	chromosome_3.f.20832	0	+
chromosome_3	7695215	7695278	chromosome_3.f.20833	0	+
chromosome_3	7695483	7695640	chromosome_3.f.20834	0	+
chromosome_3	7695881	7696042	chromosome_3.f.20835	0	+
chromosome_3	7696226	7696419	chromosome_3.f.20836	0	+
chromosome_3	7696744	7696829	chromosome_3.f.20837	0	+
chromosome_3	7697065	7697232	chromosome_3.f.20838	0	+
chromosome_3	7697459	7697486	chromosome_3.f.20839	0	+
chromosome_3	7697757	7698256	chromosome_3.f.20840	0	+
chromosome_3	7698385	7698491	chromosome_3.f.20841	0	+
chromosome_3	7698523	7698604	chromosome_3.f.20842	0	+
chromosome_3	7698666	7698977	chromosome_3.f.20843	0	+
chromosome_3	7699246	7699407	chromosome_3.f.20844	0	+
chromosome_3	7699557	7699699	chromosome_3.f.20845	0	+
chromosome_3	7699830	7699921	chromosome_3.f.20846	0	+
chromosome_3	7699939	7700117	chromosome_3.f.20847	0	+
chromosome_3	7700387	7700454	chromosome_3.f.20848	0	+
chromosome_3	7702127	7702155	chromosome_3.f.20849	0	+
chromosome_3	7702467	7702487	chromosome_3.f.20850	0	+
chromosome_3	7702531	7702564	chromosome_3.f.20851	0	+
chromosome_3	7702605	7702736	chromosome_3.f.20852	0	+
chromosome_3	7703573	7703626	chromosome_3.f.20853	0	+
chromosome_3	7703800	7703939	chromosome_3.f.20854	0	+
chromosome_3	7705350	7705422	chromosome_3.f.20855	0	+
chromosome_3	7706318	7706529	chromosome_3.f.20856	0	+
chromosome_3	7706809	7707073	chromosome_3.f.20857	0	+
chromosome_3	7707136	7707301	chromosome_3.f.20858	0	+
chromosome_3	7707495	7707775	chromosome_3.f.20859	0	+
chromosome_3	7707838	7707998	chromosome_3.f.20860	0	+
chromosome_3	7708377	7708601	chromosome_3.f.20861	0	+
chromosome_3	7708626	7708646	chromosome_3.f.20862	0	+
chromosome_3	7708679	7708769	chromosome_3.f.20863	0	+
chromosome_3	7709797	7709862	chromosome_3.f.20864	0	+
chromosome_3	7709999	7710116	chromosome_3.f.20865	0	+
chromosome_3	7710340	7710469	chromosome_3.f.20866	0	+
chromosome_3	7710683	7710695	chromosome_3.f.20867	0	+
chromosome_3	7710793	7710837	chromosome_3.f.20868	0	+
chromosome_3	7710994	7711089	chromosome_3.f.20869	0	+
chromosome_3	7711218	7711303	chromosome_3.f.20870	0	+
chromosome_3	7711860	7711975	chromosome_3.f.20871	0	+
chromosome_3	7712291	7712418	chromosome_3.f.20872	0	+
chromosome_3	7712760	7712817	chromosome_3.f.20873	0	+
chromosome_3	7712966	7713068	chromosome_3.f.20874	0	+
chromosome_3	7713164	7713233	chromosome_3.f.20875	0	+
chromosome_3	7714451	7714550	chromosome_3.f.20876	0	+
chromosome_3	7714753	7714898	chromosome_3.f.20877	0	+
chromosome_3	7715153	7715505	chromosome_3.f.20878	0	+
chromosome_3	7715651	7715753	chromosome_3.f.20879	0	+
chromosome_3	7715827	7716180	chromosome_3.f.20880	0	+
chromosome_3	7716318	7716338	chromosome_3.f.20881	0	+
chromosome_3	7716952	7716994	chromosome_3.f.20882	0	+
chromosome_3	7717057	7717186	chromosome_3.f.20883	0	+
chromosome_3	7717928	7718008	chromosome_3.f.20884	0	+
chromosome_3	7718191	7718317	chromosome_3.f.20885	0	+
chromosome_3	7718358	7718502	chromosome_3.f.20886	0	+
chromosome_3	7718813	7718989	chromosome_3.f.20887	0	+
chromosome_3	7719146	7719240	chromosome_3.f.20888	0	+
chromosome_3	7719467	7719499	chromosome_3.f.20889	0	+
chromosome_3	7719534	7719682	chromosome_3.f.20890	0	+
chromosome_3	7719708	7719796	chromosome_3.f.20891	0	+
chromosome_3	7720022	7720165	chromosome_3.f.20892	0	+
chromosome_3	7720172	7720207	chromosome_3.f.20893	0	+
chromosome_3	7720268	7720345	chromosome_3.f.20894	0	+
chromosome_3	7720493	7720759	chromosome_3.f.20895	0	+
chromosome_3	7720841	7720955	chromosome_3.f.20896	0	+
chromosome_3	7721024	7721182	chromosome_3.f.20897	0	+
chromosome_3	7721216	7721241	chromosome_3.f.20898	0	+
chromosome_3	7721414	7721456	chromosome_3.f.20899	0	+
chromosome_3	7721510	7722026	chromosome_3.f.20900	0	+
chromosome_3	7722263	7722398	chromosome_3.f.20901	0	+
chromosome_3	7722952	7722976	chromosome_3.f.20902	0	+
chromosome_3	7727196	7727223	chromosome_3.f.20903	0	+
chromosome_3	7727357	7727377	chromosome_3.f.20904	0	+
chromosome_3	7727407	7727570	chromosome_3.f.20905	0	+
chromosome_3	7727641	7728042	chromosome_3.f.20906	0	+
chromosome_3	7728734	7729159	chromosome_3.f.20907	0	+
chromosome_3	7737887	7738012	chromosome_3.f.20908	0	+
chromosome_3	7738188	7738209	chromosome_3.f.20909	0	+
chromosome_3	7738255	7738321	chromosome_3.f.20910	0	+
chromosome_3	7738552	7738580	chromosome_3.f.20911	0	+
chromosome_3	7738603	7738637	chromosome_3.f.20912	0	+
chromosome_3	7738705	7738840	chromosome_3.f.20913	0	+
chromosome_3	7738968	7739069	chromosome_3.f.20914	0	+
chromosome_3	7739301	7739405	chromosome_3.f.20915	0	+
chromosome_3	7739524	7739708	chromosome_3.f.20916	0	+
chromosome_3	7739935	7740281	chromosome_3.f.20917	0	+
chromosome_3	7740421	7740660	chromosome_3.f.20918	0	+
chromosome_3	7740845	7740908	chromosome_3.f.20919	0	+
chromosome_3	7740974	7741064	chromosome_3.f.20920	0	+
chromosome_3	7741202	7741373	chromosome_3.f.20921	0	+
chromosome_3	7741668	7741768	chromosome_3.f.20922	0	+
chromosome_3	7741845	7742016	chromosome_3.f.20923	0	+
chromosome_3	7742210	7742289	chromosome_3.f.20924	0	+
chromosome_3	7742599	7742726	chromosome_3.f.20925	0	+
chromosome_3	7742967	7743056	chromosome_3.f.20926	0	+
chromosome_3	7743180	7743308	chromosome_3.f.20927	0	+
chromosome_3	7743545	7743702	chromosome_3.f.20928	0	+
chromosome_3	7744814	7744843	chromosome_3.f.20929	0	+
chromosome_3	7745472	7745497	chromosome_3.f.20930	0	+
chromosome_3	7745784	7745812	chromosome_3.f.20931	0	+
chromosome_3	7745927	7746033	chromosome_3.f.20932	0	+
chromosome_3	7746120	7746167	chromosome_3.f.20933	0	+
chromosome_3	7746255	7746761	chromosome_3.f.20934	0	+
chromosome_3	7746914	7747062	chromosome_3.f.20935	0	+
chromosome_3	7747427	7747498	chromosome_3.f.20936	0	+
chromosome_3	7747808	7747993	chromosome_3.f.20937	0	+
chromosome_3	7748192	7748286	chromosome_3.f.20938	0	+
chromosome_3	7748422	7748471	chromosome_3.f.20939	0	+
chromosome_3	7748704	7748889	chromosome_3.f.20940	0	+
chromosome_3	7749102	7749219	chromosome_3.f.20941	0	+
chromosome_3	7749325	7749447	chromosome_3.f.20942	0	+
chromosome_3	7750039	7750113	chromosome_3.f.20943	0	+
chromosome_3	7751074	7751116	chromosome_3.f.20944	0	+
chromosome_3	7751279	7751370	chromosome_3.f.20945	0	+
chromosome_3	7751524	7751640	chromosome_3.f.20946	0	+
chromosome_3	7751827	7751955	chromosome_3.f.20947	0	+
chromosome_3	7753778	7753935	chromosome_3.f.20948	0	+
chromosome_3	7754302	7754440	chromosome_3.f.20949	0	+
chromosome_3	7756341	7756463	chromosome_3.f.20950	0	+
chromosome_3	7760130	7760270	chromosome_3.f.20951	0	+
chromosome_3	7760279	7760292	chromosome_3.f.20952	0	+
chromosome_3	7760649	7760664	chromosome_3.f.20953	0	+
chromosome_3	7760906	7760968	chromosome_3.f.20954	0	+
chromosome_3	7763464	7763542	chromosome_3.f.20955	0	+
chromosome_3	7763672	7763687	chromosome_3.f.20956	0	+
chromosome_3	7766058	7766091	chromosome_3.f.20957	0	+
chromosome_3	7766300	7766320	chromosome_3.f.20958	0	+
chromosome_3	7766658	7766791	chromosome_3.f.20959	0	+
chromosome_3	7767940	7768090	chromosome_3.f.20960	0	+
chromosome_3	7769036	7769096	chromosome_3.f.20961	0	+
chromosome_3	7769188	7769238	chromosome_3.f.20962	0	+
chromosome_3	7769341	7769367	chromosome_3.f.20963	0	+
chromosome_3	7769539	7769613	chromosome_3.f.20964	0	+
chromosome_3	7769782	7769805	chromosome_3.f.20965	0	+
chromosome_3	7771799	7771893	chromosome_3.f.20966	0	+
chromosome_3	7771993	7772025	chromosome_3.f.20967	0	+
chromosome_3	7772133	7772220	chromosome_3.f.20968	0	+
chromosome_3	7772582	7772654	chromosome_3.f.20969	0	+
chromosome_3	7773907	7773940	chromosome_3.f.20970	0	+
chromosome_3	7774446	7774496	chromosome_3.f.20971	0	+
chromosome_3	7774737	7774797	chromosome_3.f.20972	0	+
chromosome_3	7774940	7774985	chromosome_3.f.20973	0	+
chromosome_3	7776129	7776159	chromosome_3.f.20974	0	+
chromosome_3	7776350	7776476	chromosome_3.f.20975	0	+
chromosome_3	7776938	7777094	chromosome_3.f.20976	0	+
chromosome_3	7777275	7777294	chromosome_3.f.20977	0	+
chromosome_3	7777434	7777791	chromosome_3.f.20978	0	+
chromosome_3	7778119	7778156	chromosome_3.f.20979	0	+
chromosome_3	7778749	7778795	chromosome_3.f.20980	0	+
chromosome_3	7778901	7778973	chromosome_3.f.20981	0	+
chromosome_3	7779220	7779283	chromosome_3.f.20982	0	+
chromosome_3	7781187	7781252	chromosome_3.f.20983	0	+
chromosome_3	7781486	7781551	chromosome_3.f.20984	0	+
chromosome_3	7781691	7781757	chromosome_3.f.20985	0	+
chromosome_3	7781959	7782027	chromosome_3.f.20986	0	+
chromosome_3	7782851	7783161	chromosome_3.f.20987	0	+
chromosome_3	7783484	7783647	chromosome_3.f.20988	0	+
chromosome_3	7784083	7784222	chromosome_3.f.20989	0	+
chromosome_3	7784923	7785065	chromosome_3.f.20990	0	+
chromosome_3	7785533	7785619	chromosome_3.f.20991	0	+
chromosome_3	7785879	7785917	chromosome_3.f.20992	0	+
chromosome_3	7786229	7786329	chromosome_3.f.20993	0	+
chromosome_3	7788797	7788915	chromosome_3.f.20994	0	+
chromosome_3	7789542	7789564	chromosome_3.f.20995	0	+
chromosome_3	7790668	7790769	chromosome_3.f.20996	0	+
chromosome_3	7791465	7791485	chromosome_3.f.20997	0	+
chromosome_3	7791697	7791724	chromosome_3.f.20998	0	+
chromosome_3	7792126	7792224	chromosome_3.f.20999	0	+
chromosome_3	7792487	7792546	chromosome_3.f.21000	0	+
chromosome_3	7793281	7793313	chromosome_3.f.21001	0	+
chromosome_3	7794084	7794177	chromosome_3.f.21002	0	+
chromosome_3	7794240	7794320	chromosome_3.f.21003	0	+
chromosome_3	7794655	7794742	chromosome_3.f.21004	0	+
chromosome_3	7794906	7795277	chromosome_3.f.21005	0	+
chromosome_3	7795456	7795587	chromosome_3.f.21006	0	+
chromosome_3	7795959	7796080	chromosome_3.f.21007	0	+
chromosome_3	7796392	7796458	chromosome_3.f.21008	0	+
chromosome_3	7797412	7797459	chromosome_3.f.21009	0	+
chromosome_3	7797568	7797623	chromosome_3.f.21010	0	+
chromosome_3	7797862	7797921	chromosome_3.f.21011	0	+
chromosome_3	7798062	7798107	chromosome_3.f.21012	0	+
chromosome_3	7799419	7799490	chromosome_3.f.21013	0	+
chromosome_3	7800661	7800686	chromosome_3.f.21014	0	+
chromosome_3	7800863	7801002	chromosome_3.f.21015	0	+
chromosome_3	7801696	7801759	chromosome_3.f.21016	0	+
chromosome_3	7801857	7801905	chromosome_3.f.21017	0	+
chromosome_3	7802130	7802171	chromosome_3.f.21018	0	+
chromosome_3	7804452	7804514	chromosome_3.f.21019	0	+
chromosome_3	7805521	7805553	chromosome_3.f.21020	0	+
chromosome_3	7806361	7806495	chromosome_3.f.21021	0	+
chromosome_3	7806781	7806837	chromosome_3.f.21022	0	+
chromosome_3	7807125	7807176	chromosome_3.f.21023	0	+
chromosome_3	7809381	7809442	chromosome_3.f.21024	0	+
chromosome_3	7809775	7809913	chromosome_3.f.21025	0	+
chromosome_3	7810908	7810957	chromosome_3.f.21026	0	+
chromosome_3	7811019	7811176	chromosome_3.f.21027	0	+
chromosome_3	7811260	7811314	chromosome_3.f.21028	0	+
chromosome_3	7811332	7811423	chromosome_3.f.21029	0	+
chromosome_3	7811633	7811757	chromosome_3.f.21030	0	+
chromosome_3	7811955	7811985	chromosome_3.f.21031	0	+
chromosome_3	7812016	7812112	chromosome_3.f.21032	0	+
chromosome_3	7812131	7812155	chromosome_3.f.21033	0	+
chromosome_3	7812356	7812438	chromosome_3.f.21034	0	+
chromosome_3	7812489	7812506	chromosome_3.f.21035	0	+
chromosome_3	7812705	7812710	chromosome_3.f.21036	0	+
chromosome_3	7812899	7813034	chromosome_3.f.21037	0	+
chromosome_3	7813039	7813054	chromosome_3.f.21038	0	+
chromosome_3	7813531	7813680	chromosome_3.f.21039	0	+
chromosome_3	7813976	7813996	chromosome_3.f.21040	0	+
chromosome_3	7814016	7814130	chromosome_3.f.21041	0	+
chromosome_3	7814222	7814251	chromosome_3.f.21042	0	+
chromosome_3	7814399	7814437	chromosome_3.f.21043	0	+
chromosome_3	7814468	7814570	chromosome_3.f.21044	0	+
chromosome_3	7814801	7814912	chromosome_3.f.21045	0	+
chromosome_3	7814958	7814970	chromosome_3.f.21046	0	+
chromosome_3	7815115	7815182	chromosome_3.f.21047	0	+
chromosome_3	7815300	7815377	chromosome_3.f.21048	0	+
chromosome_3	7816381	7816429	chromosome_3.f.21049	0	+
chromosome_3	7816845	7816944	chromosome_3.f.21050	0	+
chromosome_3	7818302	7818400	chromosome_3.f.21051	0	+
chromosome_3	7818667	7818770	chromosome_3.f.21052	0	+
chromosome_3	7819909	7819971	chromosome_3.f.21053	0	+
chromosome_3	7820819	7820961	chromosome_3.f.21054	0	+
chromosome_3	7821898	7821948	chromosome_3.f.21055	0	+
chromosome_3	7822960	7822996	chromosome_3.f.21056	0	+
chromosome_3	7823981	7824031	chromosome_3.f.21057	0	+
chromosome_3	7824309	7824347	chromosome_3.f.21058	0	+
chromosome_3	7825234	7825254	chromosome_3.f.21059	0	+
chromosome_3	7825306	7825365	chromosome_3.f.21060	0	+
chromosome_3	7825566	7825616	chromosome_3.f.21061	0	+
chromosome_3	7825760	7825997	chromosome_3.f.21062	0	+
chromosome_3	7826459	7826547	chromosome_3.f.21063	0	+
chromosome_3	7826937	7826989	chromosome_3.f.21064	0	+
chromosome_3	7827330	7827390	chromosome_3.f.21065	0	+
chromosome_3	7827588	7827613	chromosome_3.f.21066	0	+
chromosome_3	7827968	7828049	chromosome_3.f.21067	0	+
chromosome_3	7828781	7828808	chromosome_3.f.21068	0	+
chromosome_3	7829183	7829251	chromosome_3.f.21069	0	+
chromosome_3	7829876	7829968	chromosome_3.f.21070	0	+
chromosome_3	7830174	7830205	chromosome_3.f.21071	0	+
chromosome_3	7830664	7830705	chromosome_3.f.21072	0	+
chromosome_3	7831137	7831194	chromosome_3.f.21073	0	+
chromosome_3	7832273	7832303	chromosome_3.f.21074	0	+
chromosome_3	7832577	7832649	chromosome_3.f.21075	0	+
chromosome_3	7832868	7833093	chromosome_3.f.21076	0	+
chromosome_3	7833170	7833218	chromosome_3.f.21077	0	+
chromosome_3	7833261	7833301	chromosome_3.f.21078	0	+
chromosome_3	7833807	7833858	chromosome_3.f.21079	0	+
chromosome_3	7834230	7834356	chromosome_3.f.21080	0	+
chromosome_3	7834800	7834908	chromosome_3.f.21081	0	+
chromosome_3	7834965	7835022	chromosome_3.f.21082	0	+
chromosome_3	7835108	7835133	chromosome_3.f.21083	0	+
chromosome_3	7837060	7837137	chromosome_3.f.21084	0	+
chromosome_3	7837823	7837901	chromosome_3.f.21085	0	+
chromosome_3	7838258	7838311	chromosome_3.f.21086	0	+
chromosome_3	7838813	7838936	chromosome_3.f.21087	0	+
chromosome_3	7840331	7840449	chromosome_3.f.21088	0	+
chromosome_3	7840688	7840728	chromosome_3.f.21089	0	+
chromosome_3	7841762	7841797	chromosome_3.f.21090	0	+
chromosome_3	7843442	7843487	chromosome_3.f.21091	0	+
chromosome_3	7844123	7844174	chromosome_3.f.21092	0	+
chromosome_3	7845397	7845594	chromosome_3.f.21093	0	+
chromosome_3	7845995	7846072	chromosome_3.f.21094	0	+
chromosome_3	7850407	7850457	chromosome_3.f.21095	0	+
chromosome_3	7850626	7850642	chromosome_3.f.21096	0	+
chromosome_3	7850868	7850909	chromosome_3.f.21097	0	+
chromosome_3	7853113	7853159	chromosome_3.f.21098	0	+
chromosome_3	7853865	7853898	chromosome_3.f.21099	0	+
chromosome_3	7854752	7854879	chromosome_3.f.21100	0	+
chromosome_3	7855132	7855328	chromosome_3.f.21101	0	+
chromosome_3	7855455	7855536	chromosome_3.f.21102	0	+
chromosome_3	7855758	7855802	chromosome_3.f.21103	0	+
chromosome_3	7856807	7856870	chromosome_3.f.21104	0	+
chromosome_3	7857213	7857254	chromosome_3.f.21105	0	+
chromosome_3	7857613	7857641	chromosome_3.f.21106	0	+
chromosome_3	7860079	7860222	chromosome_3.f.21107	0	+
chromosome_3	7860727	7860868	chromosome_3.f.21108	0	+
chromosome_3	7861358	7861432	chromosome_3.f.21109	0	+
chromosome_3	7861544	7861570	chromosome_3.f.21110	0	+
chromosome_3	7861862	7861905	chromosome_3.f.21111	0	+
chromosome_3	7861990	7862048	chromosome_3.f.21112	0	+
chromosome_3	7869573	7869615	chromosome_3.f.21113	0	+
chromosome_3	7869673	7869720	chromosome_3.f.21114	0	+
chromosome_3	7869950	7869991	chromosome_3.f.21115	0	+
chromosome_3	7870225	7870241	chromosome_3.f.21116	0	+
chromosome_3	7870383	7870408	chromosome_3.f.21117	0	+
chromosome_3	7870564	7870599	chromosome_3.f.21118	0	+
chromosome_3	7870684	7870905	chromosome_3.f.21119	0	+
chromosome_3	7870945	7871070	chromosome_3.f.21120	0	+
chromosome_3	7871102	7871289	chromosome_3.f.21121	0	+
chromosome_3	7871320	7871467	chromosome_3.f.21122	0	+
chromosome_3	7871604	7871653	chromosome_3.f.21123	0	+
chromosome_3	7871818	7871935	chromosome_3.f.21124	0	+
chromosome_3	7872301	7872383	chromosome_3.f.21125	0	+
chromosome_3	7872620	7872678	chromosome_3.f.21126	0	+
chromosome_3	7872911	7873091	chromosome_3.f.21127	0	+
chromosome_3	7873313	7873472	chromosome_3.f.21128	0	+
chromosome_3	7873752	7873843	chromosome_3.f.21129	0	+
chromosome_3	7873912	7874098	chromosome_3.f.21130	0	+
chromosome_3	7874182	7874211	chromosome_3.f.21131	0	+
chromosome_3	7874320	7874366	chromosome_3.f.21132	0	+
chromosome_3	7874967	7875098	chromosome_3.f.21133	0	+
chromosome_3	7875273	7875424	chromosome_3.f.21134	0	+
chromosome_3	7875580	7876121	chromosome_3.f.21135	0	+
chromosome_3	7876300	7876374	chromosome_3.f.21136	0	+
chromosome_3	7876789	7876870	chromosome_3.f.21137	0	+
chromosome_3	7877117	7877183	chromosome_3.f.21138	0	+
chromosome_3	7877463	7877504	chromosome_3.f.21139	0	+
chromosome_3	7877842	7877931	chromosome_3.f.21140	0	+
chromosome_3	7878115	7878528	chromosome_3.f.21141	0	+
chromosome_3	7878646	7878722	chromosome_3.f.21142	0	+
chromosome_3	7879035	7879175	chromosome_3.f.21143	0	+
chromosome_3	7879425	7879573	chromosome_3.f.21144	0	+
chromosome_3	7879698	7879774	chromosome_3.f.21145	0	+
chromosome_3	7879979	7880038	chromosome_3.f.21146	0	+
chromosome_3	7880117	7880282	chromosome_3.f.21147	0	+
chromosome_3	7880352	7880406	chromosome_3.f.21148	0	+
chromosome_3	7880673	7880759	chromosome_3.f.21149	0	+
chromosome_3	7880908	7880949	chromosome_3.f.21150	0	+
chromosome_3	7881087	7881152	chromosome_3.f.21151	0	+
chromosome_3	7881257	7881352	chromosome_3.f.21152	0	+
chromosome_3	7881616	7881666	chromosome_3.f.21153	0	+
chromosome_3	7882018	7882271	chromosome_3.f.21154	0	+
chromosome_3	7882318	7882372	chromosome_3.f.21155	0	+
chromosome_3	7882416	7882518	chromosome_3.f.21156	0	+
chromosome_3	7882540	7882566	chromosome_3.f.21157	0	+
chromosome_3	7882704	7882902	chromosome_3.f.21158	0	+
chromosome_3	7882964	7883090	chromosome_3.f.21159	0	+
chromosome_3	7883282	7883519	chromosome_3.f.21160	0	+
chromosome_3	7883619	7883731	chromosome_3.f.21161	0	+
chromosome_3	7883736	7883987	chromosome_3.f.21162	0	+
chromosome_3	7884001	7884042	chromosome_3.f.21163	0	+
chromosome_3	7884083	7884148	chromosome_3.f.21164	0	+
chromosome_3	7884385	7884590	chromosome_3.f.21165	0	+
chromosome_3	7884622	7884647	chromosome_3.f.21166	0	+
chromosome_3	7884711	7884933	chromosome_3.f.21167	0	+
chromosome_3	7885363	7885441	chromosome_3.f.21168	0	+
chromosome_3	7886751	7886780	chromosome_3.f.21169	0	+
chromosome_3	7887108	7887154	chromosome_3.f.21170	0	+
chromosome_3	7887331	7887446	chromosome_3.f.21171	0	+
chromosome_3	7887628	7887692	chromosome_3.f.21172	0	+
chromosome_3	7887972	7888003	chromosome_3.f.21173	0	+
chromosome_3	7888080	7888134	chromosome_3.f.21174	0	+
chromosome_3	7888205	7888306	chromosome_3.f.21175	0	+
chromosome_3	7888586	7888630	chromosome_3.f.21176	0	+
chromosome_3	7888865	7888917	chromosome_3.f.21177	0	+
chromosome_3	7889134	7889181	chromosome_3.f.21178	0	+
chromosome_3	7889210	7889460	chromosome_3.f.21179	0	+
chromosome_3	7889489	7889545	chromosome_3.f.21180	0	+
chromosome_3	7889675	7889716	chromosome_3.f.21181	0	+
chromosome_3	7890010	7890291	chromosome_3.f.21182	0	+
chromosome_3	7890612	7890883	chromosome_3.f.21183	0	+
chromosome_3	7890944	7891017	chromosome_3.f.21184	0	+
chromosome_3	7891554	7891784	chromosome_3.f.21185	0	+
chromosome_3	7892090	7892099	chromosome_3.f.21186	0	+
chromosome_3	7892159	7892254	chromosome_3.f.21187	0	+
chromosome_3	7892413	7892538	chromosome_3.f.21188	0	+
chromosome_3	7892875	7893025	chromosome_3.f.21189	0	+
chromosome_3	7893268	7893445	chromosome_3.f.21190	0	+
chromosome_3	7893604	7893738	chromosome_3.f.21191	0	+
chromosome_3	7893798	7893830	chromosome_3.f.21192	0	+
chromosome_3	7894066	7894279	chromosome_3.f.21193	0	+
chromosome_3	7894462	7894638	chromosome_3.f.21194	0	+
chromosome_3	7894736	7894867	chromosome_3.f.21195	0	+
chromosome_3	7894875	7895134	chromosome_3.f.21196	0	+
chromosome_3	7895225	7895296	chromosome_3.f.21197	0	+
chromosome_3	7897218	7897327	chromosome_3.f.21198	0	+
chromosome_3	7897487	7897543	chromosome_3.f.21199	0	+
chromosome_3	7897562	7897742	chromosome_3.f.21200	0	+
chromosome_3	7897828	7898154	chromosome_3.f.21201	0	+
chromosome_3	7898404	7898877	chromosome_3.f.21202	0	+
chromosome_3	7898980	7899131	chromosome_3.f.21203	0	+
chromosome_3	7899158	7899321	chromosome_3.f.21204	0	+
chromosome_3	7899337	7899842	chromosome_3.f.21205	0	+
chromosome_3	7899910	7899963	chromosome_3.f.21206	0	+
chromosome_3	7900022	7900143	chromosome_3.f.21207	0	+
chromosome_3	7900364	7900533	chromosome_3.f.21208	0	+
chromosome_3	7900596	7900662	chromosome_3.f.21209	0	+
chromosome_3	7900703	7900850	chromosome_3.f.21210	0	+
chromosome_3	7901083	7901274	chromosome_3.f.21211	0	+
chromosome_3	7901445	7901631	chromosome_3.f.21212	0	+
chromosome_3	7901890	7902067	chromosome_3.f.21213	0	+
chromosome_3	7902280	7902433	chromosome_3.f.21214	0	+
chromosome_3	7902616	7902791	chromosome_3.f.21215	0	+
chromosome_3	7902977	7903194	chromosome_3.f.21216	0	+
chromosome_3	7903502	7903663	chromosome_3.f.21217	0	+
chromosome_3	7903809	7904166	chromosome_3.f.21218	0	+
chromosome_3	7904201	7904306	chromosome_3.f.21219	0	+
chromosome_3	7904385	7904680	chromosome_3.f.21220	0	+
chromosome_3	7904754	7904858	chromosome_3.f.21221	0	+
chromosome_3	7904908	7904940	chromosome_3.f.21222	0	+
chromosome_3	7905152	7905187	chromosome_3.f.21223	0	+
chromosome_3	7905266	7905448	chromosome_3.f.21224	0	+
chromosome_3	7905539	7905707	chromosome_3.f.21225	0	+
chromosome_3	7905881	7905960	chromosome_3.f.21226	0	+
chromosome_3	7906246	7906426	chromosome_3.f.21227	0	+
chromosome_3	7906472	7906684	chromosome_3.f.21228	0	+
chromosome_3	7906742	7906804	chromosome_3.f.21229	0	+
chromosome_3	7906871	7907335	chromosome_3.f.21230	0	+
chromosome_3	7907468	7907518	chromosome_3.f.21231	0	+
chromosome_3	7907570	7907822	chromosome_3.f.21232	0	+
chromosome_3	7907982	7908208	chromosome_3.f.21233	0	+
chromosome_3	7908277	7908394	chromosome_3.f.21234	0	+
chromosome_3	7908587	7908786	chromosome_3.f.21235	0	+
chromosome_3	7908956	7908999	chromosome_3.f.21236	0	+
chromosome_3	7909023	7909130	chromosome_3.f.21237	0	+
chromosome_3	7909417	7909622	chromosome_3.f.21238	0	+
chromosome_3	7909856	7910021	chromosome_3.f.21239	0	+
chromosome_3	7910157	7910206	chromosome_3.f.21240	0	+
chromosome_3	7910217	7910375	chromosome_3.f.21241	0	+
chromosome_3	7910426	7910468	chromosome_3.f.21242	0	+
chromosome_3	7910475	7910562	chromosome_3.f.21243	0	+
chromosome_3	7910568	7910619	chromosome_3.f.21244	0	+
chromosome_3	7910657	7910663	chromosome_3.f.21245	0	+
chromosome_3	7910682	7910705	chromosome_3.f.21246	0	+
chromosome_3	7910724	7910763	chromosome_3.f.21247	0	+
chromosome_3	7910950	7911028	chromosome_3.f.21248	0	+
chromosome_3	7911048	7911080	chromosome_3.f.21249	0	+
chromosome_3	7911163	7911327	chromosome_3.f.21250	0	+
chromosome_3	7911335	7911366	chromosome_3.f.21251	0	+
chromosome_3	7911371	7911527	chromosome_3.f.21252	0	+
chromosome_3	7912356	7912421	chromosome_3.f.21253	0	+
chromosome_3	7912577	7912636	chromosome_3.f.21254	0	+
chromosome_3	7912881	7912971	chromosome_3.f.21255	0	+
chromosome_3	7913264	7913363	chromosome_3.f.21256	0	+
chromosome_3	7913731	7913778	chromosome_3.f.21257	0	+
chromosome_3	7914102	7914141	chromosome_3.f.21258	0	+
chromosome_3	7914669	7914790	chromosome_3.f.21259	0	+
chromosome_3	7914868	7914951	chromosome_3.f.21260	0	+
chromosome_3	7914976	7915027	chromosome_3.f.21261	0	+
chromosome_3	7915180	7915427	chromosome_3.f.21262	0	+
chromosome_3	7915453	7915465	chromosome_3.f.21263	0	+
chromosome_3	7915609	7915714	chromosome_3.f.21264	0	+
chromosome_3	7915831	7915914	chromosome_3.f.21265	0	+
chromosome_3	7915928	7915999	chromosome_3.f.21266	0	+
chromosome_3	7916113	7916131	chromosome_3.f.21267	0	+
chromosome_3	7916155	7916193	chromosome_3.f.21268	0	+
chromosome_3	7916240	7916357	chromosome_3.f.21269	0	+
chromosome_3	7916432	7916494	chromosome_3.f.21270	0	+
chromosome_3	7916577	7916642	chromosome_3.f.21271	0	+
chromosome_3	7916675	7916800	chromosome_3.f.21272	0	+
chromosome_3	7916861	7916979	chromosome_3.f.21273	0	+
chromosome_3	7917043	7917104	chromosome_3.f.21274	0	+
chromosome_3	7917217	7917362	chromosome_3.f.21275	0	+
chromosome_3	7917558	7917587	chromosome_3.f.21276	0	+
chromosome_3	7917606	7917625	chromosome_3.f.21277	0	+
chromosome_3	7917685	7917704	chromosome_3.f.21278	0	+
chromosome_3	7917842	7917891	chromosome_3.f.21279	0	+
chromosome_3	7917919	7917954	chromosome_3.f.21280	0	+
chromosome_3	7918101	7918160	chromosome_3.f.21281	0	+
chromosome_3	7918207	7918248	chromosome_3.f.21282	0	+
chromosome_3	7918335	7918364	chromosome_3.f.21283	0	+
chromosome_3	7918479	7918592	chromosome_3.f.21284	0	+
chromosome_3	7918603	7918617	chromosome_3.f.21285	0	+
chromosome_3	7918699	7918789	chromosome_3.f.21286	0	+
chromosome_3	7918877	7918943	chromosome_3.f.21287	0	+
chromosome_3	7919149	7919224	chromosome_3.f.21288	0	+
chromosome_3	7919281	7919315	chromosome_3.f.21289	0	+
chromosome_3	7919319	7919340	chromosome_3.f.21290	0	+
chromosome_3	7919355	7919475	chromosome_3.f.21291	0	+
chromosome_3	7919511	7919552	chromosome_3.f.21292	0	+
chromosome_3	7919575	7919628	chromosome_3.f.21293	0	+
chromosome_3	7920183	7920369	chromosome_3.f.21294	0	+
chromosome_3	7920382	7920505	chromosome_3.f.21295	0	+
chromosome_3	7920517	7920669	chromosome_3.f.21296	0	+
chromosome_3	7920833	7920893	chromosome_3.f.21297	0	+
chromosome_3	7920916	7920937	chromosome_3.f.21298	0	+
chromosome_3	7921028	7921182	chromosome_3.f.21299	0	+
chromosome_3	7921256	7921312	chromosome_3.f.21300	0	+
chromosome_3	7921363	7921383	chromosome_3.f.21301	0	+
chromosome_3	7921428	7921457	chromosome_3.f.21302	0	+
chromosome_3	7921482	7921507	chromosome_3.f.21303	0	+
chromosome_3	7921517	7921539	chromosome_3.f.21304	0	+
chromosome_3	7921562	7921705	chromosome_3.f.21305	0	+
chromosome_3	7921733	7921796	chromosome_3.f.21306	0	+
chromosome_3	7921822	7922164	chromosome_3.f.21307	0	+
chromosome_3	7922180	7922219	chromosome_3.f.21308	0	+
chromosome_3	7922407	7922530	chromosome_3.f.21309	0	+
chromosome_3	7922544	7922551	chromosome_3.f.21310	0	+
chromosome_3	7922562	7922612	chromosome_3.f.21311	0	+
chromosome_3	7922793	7922854	chromosome_3.f.21312	0	+
chromosome_3	7922908	7922998	chromosome_3.f.21313	0	+
chromosome_3	7923987	7924091	chromosome_3.f.21314	0	+
chromosome_3	7924413	7924426	chromosome_3.f.21315	0	+
chromosome_3	7924497	7925116	chromosome_3.f.21316	0	+
chromosome_3	7925162	7925258	chromosome_3.f.21317	0	+
chromosome_3	7925387	7925425	chromosome_3.f.21318	0	+
chromosome_3	7925578	7925587	chromosome_3.f.21319	0	+
chromosome_3	7925604	7926043	chromosome_3.f.21320	0	+
chromosome_3	7926125	7926151	chromosome_3.f.21321	0	+
chromosome_3	7926176	7926181	chromosome_3.f.21322	0	+
chromosome_3	7926194	7926223	chromosome_3.f.21323	0	+
chromosome_3	7926240	7926343	chromosome_3.f.21324	0	+
chromosome_3	7926459	7926554	chromosome_3.f.21325	0	+
chromosome_3	7926581	7926701	chromosome_3.f.21326	0	+
chromosome_3	7926718	7926754	chromosome_3.f.21327	0	+
chromosome_3	7926784	7926806	chromosome_3.f.21328	0	+
chromosome_3	7927010	7927052	chromosome_3.f.21329	0	+
chromosome_3	7927074	7927121	chromosome_3.f.21330	0	+
chromosome_3	7927134	7927148	chromosome_3.f.21331	0	+
chromosome_3	7927273	7927368	chromosome_3.f.21332	0	+
chromosome_3	7927394	7927539	chromosome_3.f.21333	0	+
chromosome_3	7927759	7927800	chromosome_3.f.21334	0	+
chromosome_3	7927891	7927961	chromosome_3.f.21335	0	+
chromosome_3	7928256	7928270	chromosome_3.f.21336	0	+
chromosome_3	7928310	7928451	chromosome_3.f.21337	0	+
chromosome_3	7928568	7928593	chromosome_3.f.21338	0	+
chromosome_3	7928748	7928856	chromosome_3.f.21339	0	+
chromosome_3	7928987	7929073	chromosome_3.f.21340	0	+
chromosome_3	7929334	7929445	chromosome_3.f.21341	0	+
chromosome_3	7929505	7929547	chromosome_3.f.21342	0	+
chromosome_3	7930041	7930111	chromosome_3.f.21343	0	+
chromosome_3	7930141	7930194	chromosome_3.f.21344	0	+
chromosome_3	7930528	7930590	chromosome_3.f.21345	0	+
chromosome_3	7930619	7930731	chromosome_3.f.21346	0	+
chromosome_3	7931022	7931109	chromosome_3.f.21347	0	+
chromosome_3	7931134	7931229	chromosome_3.f.21348	0	+
chromosome_3	7931442	7931501	chromosome_3.f.21349	0	+
chromosome_3	7931986	7932083	chromosome_3.f.21350	0	+
chromosome_3	7932148	7932188	chromosome_3.f.21351	0	+
chromosome_3	7932435	7932473	chromosome_3.f.21352	0	+
chromosome_3	7932901	7932923	chromosome_3.f.21353	0	+
chromosome_3	7932964	7933399	chromosome_3.f.21354	0	+
chromosome_3	7933411	7933461	chromosome_3.f.21355	0	+
chromosome_3	7933697	7933853	chromosome_3.f.21356	0	+
chromosome_3	7933882	7934001	chromosome_3.f.21357	0	+
chromosome_3	7934013	7934141	chromosome_3.f.21358	0	+
chromosome_3	7934183	7934389	chromosome_3.f.21359	0	+
chromosome_3	7934543	7934568	chromosome_3.f.21360	0	+
chromosome_3	7934687	7934773	chromosome_3.f.21361	0	+
chromosome_3	7935025	7935187	chromosome_3.f.21362	0	+
chromosome_3	7936067	7936249	chromosome_3.f.21363	0	+
chromosome_3	7936376	7936428	chromosome_3.f.21364	0	+
chromosome_3	7936490	7936603	chromosome_3.f.21365	0	+
chromosome_3	7936675	7936705	chromosome_3.f.21366	0	+
chromosome_3	7937022	7937254	chromosome_3.f.21367	0	+
chromosome_3	7937264	7937299	chromosome_3.f.21368	0	+
chromosome_3	7937366	7937419	chromosome_3.f.21369	0	+
chromosome_3	7937495	7937575	chromosome_3.f.21370	0	+
chromosome_3	7937600	7937647	chromosome_3.f.21371	0	+
chromosome_3	7937733	7937895	chromosome_3.f.21372	0	+
chromosome_3	7941537	7941685	chromosome_3.f.21373	0	+
chromosome_3	7941695	7941793	chromosome_3.f.21374	0	+
chromosome_3	7941821	7941832	chromosome_3.f.21375	0	+
chromosome_3	7941841	7941871	chromosome_3.f.21376	0	+
chromosome_3	7941891	7941972	chromosome_3.f.21377	0	+
chromosome_3	7942195	7942253	chromosome_3.f.21378	0	+
chromosome_3	7942271	7942285	chromosome_3.f.21379	0	+
chromosome_3	7942358	7942383	chromosome_3.f.21380	0	+
chromosome_3	7942387	7942470	chromosome_3.f.21381	0	+
chromosome_3	7942477	7942482	chromosome_3.f.21382	0	+
chromosome_3	7942489	7942543	chromosome_3.f.21383	0	+
chromosome_3	7942679	7942860	chromosome_3.f.21384	0	+
chromosome_3	7943131	7943195	chromosome_3.f.21385	0	+
chromosome_3	7943459	7943658	chromosome_3.f.21386	0	+
chromosome_3	7943759	7943793	chromosome_3.f.21387	0	+
chromosome_3	7944138	7944196	chromosome_3.f.21388	0	+
chromosome_3	7944219	7944233	chromosome_3.f.21389	0	+
chromosome_3	7944258	7944332	chromosome_3.f.21390	0	+
chromosome_3	7944352	7944386	chromosome_3.f.21391	0	+
chromosome_3	7944533	7944576	chromosome_3.f.21392	0	+
chromosome_3	7944589	7944622	chromosome_3.f.21393	0	+
chromosome_3	7944701	7944763	chromosome_3.f.21394	0	+
chromosome_3	7944875	7944909	chromosome_3.f.21395	0	+
chromosome_3	7944943	7945067	chromosome_3.f.21396	0	+
chromosome_3	7945142	7945220	chromosome_3.f.21397	0	+
chromosome_3	7945418	7945537	chromosome_3.f.21398	0	+
chromosome_3	7945687	7945743	chromosome_3.f.21399	0	+
chromosome_3	7945937	7945979	chromosome_3.f.21400	0	+
chromosome_3	7946072	7946105	chromosome_3.f.21401	0	+
chromosome_3	7946131	7946200	chromosome_3.f.21402	0	+
chromosome_3	7946217	7946252	chromosome_3.f.21403	0	+
chromosome_3	7946345	7946351	chromosome_3.f.21404	0	+
chromosome_3	7946369	7946402	chromosome_3.f.21405	0	+
chromosome_3	7946525	7946552	chromosome_3.f.21406	0	+
chromosome_3	7946568	7946596	chromosome_3.f.21407	0	+
chromosome_3	7946604	7946652	chromosome_3.f.21408	0	+
chromosome_3	7946681	7946694	chromosome_3.f.21409	0	+
chromosome_3	7946704	7946814	chromosome_3.f.21410	0	+
chromosome_3	7947002	7947014	chromosome_3.f.21411	0	+
chromosome_3	7947372	7947399	chromosome_3.f.21412	0	+
chromosome_3	7947423	7947458	chromosome_3.f.21413	0	+
chromosome_3	7947490	7947647	chromosome_3.f.21414	0	+
chromosome_3	7947660	7947733	chromosome_3.f.21415	0	+
chromosome_3	7947845	7947871	chromosome_3.f.21416	0	+
chromosome_3	7948006	7948058	chromosome_3.f.21417	0	+
chromosome_3	7948354	7948435	chromosome_3.f.21418	0	+
chromosome_3	7948561	7948680	chromosome_3.f.21419	0	+
chromosome_3	7948856	7948882	chromosome_3.f.21420	0	+
chromosome_3	7949680	7949762	chromosome_3.f.21421	0	+
chromosome_3	7949988	7950219	chromosome_3.f.21422	0	+
chromosome_3	7950244	7950353	chromosome_3.f.21423	0	+
chromosome_3	7950415	7950498	chromosome_3.f.21424	0	+
chromosome_3	7950543	7950614	chromosome_3.f.21425	0	+
chromosome_3	7950622	7950663	chromosome_3.f.21426	0	+
chromosome_3	7950670	7951311	chromosome_3.f.21427	0	+
chromosome_3	7951524	7951709	chromosome_3.f.21428	0	+
chromosome_3	7951719	7951969	chromosome_3.f.21429	0	+
chromosome_3	7952107	7952472	chromosome_3.f.21430	0	+
chromosome_3	7952526	7952700	chromosome_3.f.21431	0	+
chromosome_3	7952850	7952913	chromosome_3.f.21432	0	+
chromosome_3	7952950	7953425	chromosome_3.f.21433	0	+
chromosome_3	7953559	7953674	chromosome_3.f.21434	0	+
chromosome_3	7953950	7954067	chromosome_3.f.21435	0	+
chromosome_3	7954072	7954209	chromosome_3.f.21436	0	+
chromosome_3	7954255	7954305	chromosome_3.f.21437	0	+
chromosome_3	7954357	7954395	chromosome_3.f.21438	0	+
chromosome_3	7954442	7954706	chromosome_3.f.21439	0	+
chromosome_3	7954714	7954742	chromosome_3.f.21440	0	+
chromosome_3	7954936	7955061	chromosome_3.f.21441	0	+
chromosome_3	7955091	7955108	chromosome_3.f.21442	0	+
chromosome_3	7955202	7955311	chromosome_3.f.21443	0	+
chromosome_3	7955341	7955570	chromosome_3.f.21444	0	+
chromosome_3	7955691	7955734	chromosome_3.f.21445	0	+
chromosome_3	7957915	7958482	chromosome_3.f.21446	0	+
chromosome_3	7958663	7958925	chromosome_3.f.21447	0	+
chromosome_3	7958950	7959291	chromosome_3.f.21448	0	+
chromosome_3	7959412	7959446	chromosome_3.f.21449	0	+
chromosome_3	7959456	7959560	chromosome_3.f.21450	0	+
chromosome_3	7959683	7959830	chromosome_3.f.21451	0	+
chromosome_3	7959919	7960022	chromosome_3.f.21452	0	+
chromosome_3	7960136	7960294	chromosome_3.f.21453	0	+
chromosome_3	7960319	7961100	chromosome_3.f.21454	0	+
chromosome_3	7961106	7961118	chromosome_3.f.21455	0	+
chromosome_3	7961242	7961313	chromosome_3.f.21456	0	+
chromosome_3	7961317	7961376	chromosome_3.f.21457	0	+
chromosome_3	7961508	7961707	chromosome_3.f.21458	0	+
chromosome_3	7961849	7961988	chromosome_3.f.21459	0	+
chromosome_3	7962073	7962217	chromosome_3.f.21460	0	+
chromosome_3	7962338	7962547	chromosome_3.f.21461	0	+
chromosome_3	7962695	7963173	chromosome_3.f.21462	0	+
chromosome_3	7963184	7963306	chromosome_3.f.21463	0	+
chromosome_3	7963320	7963352	chromosome_3.f.21464	0	+
chromosome_3	7963441	7963656	chromosome_3.f.21465	0	+
chromosome_3	7963762	7963967	chromosome_3.f.21466	0	+
chromosome_3	7964137	7964204	chromosome_3.f.21467	0	+
chromosome_3	7964245	7964331	chromosome_3.f.21468	0	+
chromosome_3	7964355	7964414	chromosome_3.f.21469	0	+
chromosome_3	7964439	7964462	chromosome_3.f.21470	0	+
chromosome_3	7964613	7964645	chromosome_3.f.21471	0	+
chromosome_3	7964676	7964782	chromosome_3.f.21472	0	+
chromosome_3	7964803	7965234	chromosome_3.f.21473	0	+
chromosome_3	7965240	7965287	chromosome_3.f.21474	0	+
chromosome_3	7965322	7965679	chromosome_3.f.21475	0	+
chromosome_3	7965690	7965741	chromosome_3.f.21476	0	+
chromosome_3	7965775	7965810	chromosome_3.f.21477	0	+
chromosome_3	7965885	7965993	chromosome_3.f.21478	0	+
chromosome_3	7966066	7966133	chromosome_3.f.21479	0	+
chromosome_3	7966175	7966257	chromosome_3.f.21480	0	+
chromosome_3	7966334	7966410	chromosome_3.f.21481	0	+
chromosome_3	7966417	7966969	chromosome_3.f.21482	0	+
chromosome_3	7968189	7968319	chromosome_3.f.21483	0	+
chromosome_3	7968467	7968577	chromosome_3.f.21484	0	+
chromosome_3	7968745	7968809	chromosome_3.f.21485	0	+
chromosome_3	7968854	7968978	chromosome_3.f.21486	0	+
chromosome_3	7969014	7969309	chromosome_3.f.21487	0	+
chromosome_3	7969332	7969429	chromosome_3.f.21488	0	+
chromosome_3	7969437	7969761	chromosome_3.f.21489	0	+
chromosome_3	7969895	7970261	chromosome_3.f.21490	0	+
chromosome_3	7970424	7970773	chromosome_3.f.21491	0	+
chromosome_3	7970968	7971249	chromosome_3.f.21492	0	+
chromosome_3	7971517	7971678	chromosome_3.f.21493	0	+
chromosome_3	7971712	7971894	chromosome_3.f.21494	0	+
chromosome_3	7972073	7972243	chromosome_3.f.21495	0	+
chromosome_3	7973024	7973200	chromosome_3.f.21496	0	+
chromosome_3	7973360	7974112	chromosome_3.f.21497	0	+
chromosome_3	7974128	7974329	chromosome_3.f.21498	0	+
chromosome_3	7974483	7974737	chromosome_3.f.21499	0	+
chromosome_3	7974938	7975131	chromosome_3.f.21500	0	+
chromosome_3	7975158	7975165	chromosome_3.f.21501	0	+
chromosome_3	7975220	7975339	chromosome_3.f.21502	0	+
chromosome_3	7975403	7975528	chromosome_3.f.21503	0	+
chromosome_3	7975582	7975714	chromosome_3.f.21504	0	+
chromosome_3	7975730	7975789	chromosome_3.f.21505	0	+
chromosome_3	7976000	7976358	chromosome_3.f.21506	0	+
chromosome_3	7976381	7976654	chromosome_3.f.21507	0	+
chromosome_3	7976702	7976828	chromosome_3.f.21508	0	+
chromosome_3	7976950	7977222	chromosome_3.f.21509	0	+
chromosome_3	7977265	7977330	chromosome_3.f.21510	0	+
chromosome_3	7977354	7977560	chromosome_3.f.21511	0	+
chromosome_3	7978337	7978608	chromosome_3.f.21512	0	+
chromosome_3	7978801	7978870	chromosome_3.f.21513	0	+
chromosome_3	7979017	7979135	chromosome_3.f.21514	0	+
chromosome_3	7979143	7979248	chromosome_3.f.21515	0	+
chromosome_3	7979324	7979364	chromosome_3.f.21516	0	+
chromosome_3	7979407	7979554	chromosome_3.f.21517	0	+
chromosome_3	7979793	7979916	chromosome_3.f.21518	0	+
chromosome_3	7980158	7980375	chromosome_3.f.21519	0	+
chromosome_3	7980511	7980598	chromosome_3.f.21520	0	+
chromosome_3	7980828	7981014	chromosome_3.f.21521	0	+
chromosome_3	7981069	7981170	chromosome_3.f.21522	0	+
chromosome_3	7981229	7981264	chromosome_3.f.21523	0	+
chromosome_3	7981481	7981608	chromosome_3.f.21524	0	+
chromosome_3	7981626	7981668	chromosome_3.f.21525	0	+
chromosome_3	7981720	7981743	chromosome_3.f.21526	0	+
chromosome_3	7981761	7981779	chromosome_3.f.21527	0	+
chromosome_3	7981833	7981924	chromosome_3.f.21528	0	+
chromosome_3	7981944	7982177	chromosome_3.f.21529	0	+
chromosome_3	7982209	7982486	chromosome_3.f.21530	0	+
chromosome_3	7982709	7983169	chromosome_3.f.21531	0	+
chromosome_3	7983325	7983343	chromosome_3.f.21532	0	+
chromosome_3	7983357	7983446	chromosome_3.f.21533	0	+
chromosome_3	7983497	7983636	chromosome_3.f.21534	0	+
chromosome_3	7983687	7983825	chromosome_3.f.21535	0	+
chromosome_3	7983984	7984115	chromosome_3.f.21536	0	+
chromosome_3	7984268	7984292	chromosome_3.f.21537	0	+
chromosome_3	7984312	7984387	chromosome_3.f.21538	0	+
chromosome_3	7984483	7984606	chromosome_3.f.21539	0	+
chromosome_3	7984749	7984860	chromosome_3.f.21540	0	+
chromosome_3	7985090	7985236	chromosome_3.f.21541	0	+
chromosome_3	7985318	7985341	chromosome_3.f.21542	0	+
chromosome_3	7985383	7985423	chromosome_3.f.21543	0	+
chromosome_3	7985455	7985525	chromosome_3.f.21544	0	+
chromosome_3	7985563	7985673	chromosome_3.f.21545	0	+
chromosome_3	7986203	7986224	chromosome_3.f.21546	0	+
chromosome_3	7986295	7986362	chromosome_3.f.21547	0	+
chromosome_3	7986529	7986614	chromosome_3.f.21548	0	+
chromosome_3	7987948	7988005	chromosome_3.f.21549	0	+
chromosome_3	7988922	7988975	chromosome_3.f.21550	0	+
chromosome_3	7989723	7989887	chromosome_3.f.21551	0	+
chromosome_3	7990918	7991005	chromosome_3.f.21552	0	+
chromosome_3	7991141	7991167	chromosome_3.f.21553	0	+
chromosome_3	7991621	7991689	chromosome_3.f.21554	0	+
chromosome_3	7991865	7991883	chromosome_3.f.21555	0	+
chromosome_3	7992254	7992307	chromosome_3.f.21556	0	+
chromosome_3	7992428	7992481	chromosome_3.f.21557	0	+
chromosome_3	7992637	7992841	chromosome_3.f.21558	0	+
chromosome_3	7992887	7992974	chromosome_3.f.21559	0	+
chromosome_3	7993091	7993240	chromosome_3.f.21560	0	+
chromosome_3	7993254	7993450	chromosome_3.f.21561	0	+
chromosome_3	7993522	7993586	chromosome_3.f.21562	0	+
chromosome_3	7993752	7993764	chromosome_3.f.21563	0	+
chromosome_3	7993778	7993849	chromosome_3.f.21564	0	+
chromosome_3	7993944	7994030	chromosome_3.f.21565	0	+
chromosome_3	7994278	7994286	chromosome_3.f.21566	0	+
chromosome_3	7994301	7994343	chromosome_3.f.21567	0	+
chromosome_3	7994491	7994707	chromosome_3.f.21568	0	+
chromosome_3	7994728	7994737	chromosome_3.f.21569	0	+
chromosome_3	7994944	7994988	chromosome_3.f.21570	0	+
chromosome_3	7995009	7995157	chromosome_3.f.21571	0	+
chromosome_3	7995545	7995649	chromosome_3.f.21572	0	+
chromosome_3	7995842	7996320	chromosome_3.f.21573	0	+
chromosome_3	7996624	7996675	chromosome_3.f.21574	0	+
chromosome_3	7996805	7996901	chromosome_3.f.21575	0	+
chromosome_3	7996945	7997016	chromosome_3.f.21576	0	+
chromosome_3	7997054	7997156	chromosome_3.f.21577	0	+
chromosome_3	7997294	7997542	chromosome_3.f.21578	0	+
chromosome_3	7997610	7997707	chromosome_3.f.21579	0	+
chromosome_3	7997843	7997856	chromosome_3.f.21580	0	+
chromosome_3	7997876	7997969	chromosome_3.f.21581	0	+
chromosome_3	7998062	7998087	chromosome_3.f.21582	0	+
chromosome_3	7998104	7998404	chromosome_3.f.21583	0	+
chromosome_3	7998471	7998558	chromosome_3.f.21584	0	+
chromosome_3	7998661	7998704	chromosome_3.f.21585	0	+
chromosome_3	7998721	7998813	chromosome_3.f.21586	0	+
chromosome_3	7998863	7998883	chromosome_3.f.21587	0	+
chromosome_3	7998951	7999147	chromosome_3.f.21588	0	+
chromosome_3	7999273	7999284	chromosome_3.f.21589	0	+
chromosome_3	7999450	7999563	chromosome_3.f.21590	0	+
chromosome_3	7999591	7999644	chromosome_3.f.21591	0	+
chromosome_3	7999663	7999706	chromosome_3.f.21592	0	+
chromosome_3	7999744	7999875	chromosome_3.f.21593	0	+
chromosome_3	7999968	8000025	chromosome_3.f.21594	0	+
chromosome_3	8000179	8000231	chromosome_3.f.21595	0	+
chromosome_3	8000515	8000584	chromosome_3.f.21596	0	+
chromosome_3	8001689	8001756	chromosome_3.f.21597	0	+
chromosome_3	8001980	8002017	chromosome_3.f.21598	0	+
chromosome_3	8002104	8002491	chromosome_3.f.21599	0	+
chromosome_3	8003582	8003630	chromosome_3.f.21600	0	+
chromosome_3	8003695	8004007	chromosome_3.f.21601	0	+
chromosome_3	8004367	8004463	chromosome_3.f.21602	0	+
chromosome_3	8004897	8004915	chromosome_3.f.21603	0	+
chromosome_3	8005429	8005668	chromosome_3.f.21604	0	+
chromosome_3	8005692	8005809	chromosome_3.f.21605	0	+
chromosome_3	8005819	8005919	chromosome_3.f.21606	0	+
chromosome_3	8005942	8006292	chromosome_3.f.21607	0	+
chromosome_3	8006436	8006684	chromosome_3.f.21608	0	+
chromosome_3	8006704	8006736	chromosome_3.f.21609	0	+
chromosome_3	8006763	8007034	chromosome_3.f.21610	0	+
chromosome_3	8007105	8007127	chromosome_3.f.21611	0	+
chromosome_3	8007177	8007218	chromosome_3.f.21612	0	+
chromosome_3	8007254	8007372	chromosome_3.f.21613	0	+
chromosome_3	8007483	8007587	chromosome_3.f.21614	0	+
chromosome_3	8008983	8009088	chromosome_3.f.21615	0	+
chromosome_3	8009418	8009523	chromosome_3.f.21616	0	+
chromosome_3	8009698	8009909	chromosome_3.f.21617	0	+
chromosome_3	8010058	8010168	chromosome_3.f.21618	0	+
chromosome_3	8010390	8010506	chromosome_3.f.21619	0	+
chromosome_3	8010749	8011001	chromosome_3.f.21620	0	+
chromosome_3	8012197	8012303	chromosome_3.f.21621	0	+
chromosome_3	8012453	8012679	chromosome_3.f.21622	0	+
chromosome_3	8012849	8013034	chromosome_3.f.21623	0	+
chromosome_3	8013265	8013437	chromosome_3.f.21624	0	+
chromosome_3	8013718	8013743	chromosome_3.f.21625	0	+
chromosome_3	8013879	8013898	chromosome_3.f.21626	0	+
chromosome_3	8014371	8014536	chromosome_3.f.21627	0	+
chromosome_3	8015641	8015815	chromosome_3.f.21628	0	+
chromosome_3	8016024	8016193	chromosome_3.f.21629	0	+
chromosome_3	8016370	8016467	chromosome_3.f.21630	0	+
chromosome_3	8016618	8016761	chromosome_3.f.21631	0	+
chromosome_3	8016860	8017069	chromosome_3.f.21632	0	+
chromosome_3	8017251	8017276	chromosome_3.f.21633	0	+
chromosome_3	8017340	8017401	chromosome_3.f.21634	0	+
chromosome_3	8017431	8017959	chromosome_3.f.21635	0	+
chromosome_3	8017971	8018001	chromosome_3.f.21636	0	+
chromosome_3	8018161	8018208	chromosome_3.f.21637	0	+
chromosome_3	8018248	8018316	chromosome_3.f.21638	0	+
chromosome_3	8018347	8018416	chromosome_3.f.21639	0	+
chromosome_3	8018526	8018639	chromosome_3.f.21640	0	+
chromosome_3	8018786	8018835	chromosome_3.f.21641	0	+
chromosome_3	8018878	8018928	chromosome_3.f.21642	0	+
chromosome_3	8018937	8019096	chromosome_3.f.21643	0	+
chromosome_3	8019291	8019581	chromosome_3.f.21644	0	+
chromosome_3	8019663	8019717	chromosome_3.f.21645	0	+
chromosome_3	8019787	8019836	chromosome_3.f.21646	0	+
chromosome_3	8019977	8020014	chromosome_3.f.21647	0	+
chromosome_3	8020020	8020058	chromosome_3.f.21648	0	+
chromosome_3	8020139	8020171	chromosome_3.f.21649	0	+
chromosome_3	8020210	8020266	chromosome_3.f.21650	0	+
chromosome_3	8020291	8020482	chromosome_3.f.21651	0	+
chromosome_3	8020594	8020668	chromosome_3.f.21652	0	+
chromosome_3	8020744	8020807	chromosome_3.f.21653	0	+
chromosome_3	8020921	8020962	chromosome_3.f.21654	0	+
chromosome_3	8020976	8021258	chromosome_3.f.21655	0	+
chromosome_3	8021294	8021344	chromosome_3.f.21656	0	+
chromosome_3	8021473	8021584	chromosome_3.f.21657	0	+
chromosome_3	8021667	8021750	chromosome_3.f.21658	0	+
chromosome_3	8021857	8021970	chromosome_3.f.21659	0	+
chromosome_3	8022035	8022137	chromosome_3.f.21660	0	+
chromosome_3	8022286	8022472	chromosome_3.f.21661	0	+
chromosome_3	8022513	8022664	chromosome_3.f.21662	0	+
chromosome_3	8022761	8022924	chromosome_3.f.21663	0	+
chromosome_3	8023078	8023182	chromosome_3.f.21664	0	+
chromosome_3	8023360	8023436	chromosome_3.f.21665	0	+
chromosome_3	8023855	8023937	chromosome_3.f.21666	0	+
chromosome_3	8024077	8024102	chromosome_3.f.21667	0	+
chromosome_3	8024169	8024238	chromosome_3.f.21668	0	+
chromosome_3	8024320	8024409	chromosome_3.f.21669	0	+
chromosome_3	8024477	8024677	chromosome_3.f.21670	0	+
chromosome_3	8024746	8024800	chromosome_3.f.21671	0	+
chromosome_3	8024970	8025012	chromosome_3.f.21672	0	+
chromosome_3	8025097	8025128	chromosome_3.f.21673	0	+
chromosome_3	8025446	8025543	chromosome_3.f.21674	0	+
chromosome_3	8025661	8025707	chromosome_3.f.21675	0	+
chromosome_3	8025754	8025927	chromosome_3.f.21676	0	+
chromosome_3	8026165	8026410	chromosome_3.f.21677	0	+
chromosome_3	8026439	8026512	chromosome_3.f.21678	0	+
chromosome_3	8026544	8026643	chromosome_3.f.21679	0	+
chromosome_3	8026712	8026771	chromosome_3.f.21680	0	+
chromosome_3	8026800	8026836	chromosome_3.f.21681	0	+
chromosome_3	8026928	8027103	chromosome_3.f.21682	0	+
chromosome_3	8027339	8027468	chromosome_3.f.21683	0	+
chromosome_3	8027628	8027661	chromosome_3.f.21684	0	+
chromosome_3	8027716	8027748	chromosome_3.f.21685	0	+
chromosome_3	8027783	8027813	chromosome_3.f.21686	0	+
chromosome_3	8027986	8028070	chromosome_3.f.21687	0	+
chromosome_3	8028086	8028379	chromosome_3.f.21688	0	+
chromosome_3	8028482	8028562	chromosome_3.f.21689	0	+
chromosome_3	8028832	8029061	chromosome_3.f.21690	0	+
chromosome_3	8029224	8029308	chromosome_3.f.21691	0	+
chromosome_3	8029386	8029602	chromosome_3.f.21692	0	+
chromosome_3	8029673	8029701	chromosome_3.f.21693	0	+
chromosome_3	8029771	8029945	chromosome_3.f.21694	0	+
chromosome_3	8029984	8030162	chromosome_3.f.21695	0	+
chromosome_3	8030421	8030625	chromosome_3.f.21696	0	+
chromosome_3	8030945	8031051	chromosome_3.f.21697	0	+
chromosome_3	8031095	8031193	chromosome_3.f.21698	0	+
chromosome_3	8031280	8031327	chromosome_3.f.21699	0	+
chromosome_3	8031484	8031947	chromosome_3.f.21700	0	+
chromosome_3	8032226	8032276	chromosome_3.f.21701	0	+
chromosome_3	8032634	8032773	chromosome_3.f.21702	0	+
chromosome_3	8039512	8039556	chromosome_3.f.21703	0	+
chromosome_3	8039615	8039706	chromosome_3.f.21704	0	+
chromosome_3	8039730	8039922	chromosome_3.f.21705	0	+
chromosome_3	8040043	8040130	chromosome_3.f.21706	0	+
chromosome_3	8040217	8040238	chromosome_3.f.21707	0	+
chromosome_3	8040253	8040372	chromosome_3.f.21708	0	+
chromosome_3	8040469	8040513	chromosome_3.f.21709	0	+
chromosome_3	8040598	8040617	chromosome_3.f.21710	0	+
chromosome_3	8040634	8040992	chromosome_3.f.21711	0	+
chromosome_3	8041261	8041670	chromosome_3.f.21712	0	+
chromosome_3	8041784	8042036	chromosome_3.f.21713	0	+
chromosome_3	8042309	8042330	chromosome_3.f.21714	0	+
chromosome_3	8042346	8042788	chromosome_3.f.21715	0	+
chromosome_3	8043031	8043110	chromosome_3.f.21716	0	+
chromosome_3	8043117	8043163	chromosome_3.f.21717	0	+
chromosome_3	8043393	8043408	chromosome_3.f.21718	0	+
chromosome_3	8043431	8043503	chromosome_3.f.21719	0	+
chromosome_3	8043706	8044071	chromosome_3.f.21720	0	+
chromosome_3	8044330	8044414	chromosome_3.f.21721	0	+
chromosome_3	8044456	8044483	chromosome_3.f.21722	0	+
chromosome_3	8044499	8044525	chromosome_3.f.21723	0	+
chromosome_3	8044729	8044874	chromosome_3.f.21724	0	+
chromosome_3	8044885	8044893	chromosome_3.f.21725	0	+
chromosome_3	8044999	8045057	chromosome_3.f.21726	0	+
chromosome_3	8045211	8045300	chromosome_3.f.21727	0	+
chromosome_3	8045307	8045440	chromosome_3.f.21728	0	+
chromosome_3	8045472	8045666	chromosome_3.f.21729	0	+
chromosome_3	8045685	8045706	chromosome_3.f.21730	0	+
chromosome_3	8045736	8045888	chromosome_3.f.21731	0	+
chromosome_3	8045904	8045974	chromosome_3.f.21732	0	+
chromosome_3	8046051	8046084	chromosome_3.f.21733	0	+
chromosome_3	8046191	8046403	chromosome_3.f.21734	0	+
chromosome_3	8046500	8046624	chromosome_3.f.21735	0	+
chromosome_3	8046884	8047105	chromosome_3.f.21736	0	+
chromosome_3	8047457	8047546	chromosome_3.f.21737	0	+
chromosome_3	8047738	8047818	chromosome_3.f.21738	0	+
chromosome_3	8047894	8047913	chromosome_3.f.21739	0	+
chromosome_3	8048073	8048159	chromosome_3.f.21740	0	+
chromosome_3	8048342	8048418	chromosome_3.f.21741	0	+
chromosome_3	8048525	8048669	chromosome_3.f.21742	0	+
chromosome_3	8048835	8048988	chromosome_3.f.21743	0	+
chromosome_3	8049148	8049531	chromosome_3.f.21744	0	+
chromosome_3	8049544	8049561	chromosome_3.f.21745	0	+
chromosome_3	8049681	8049716	chromosome_3.f.21746	0	+
chromosome_3	8049751	8049813	chromosome_3.f.21747	0	+
chromosome_3	8050732	8050993	chromosome_3.f.21748	0	+
chromosome_3	8051129	8051256	chromosome_3.f.21749	0	+
chromosome_3	8051263	8051332	chromosome_3.f.21750	0	+
chromosome_3	8051533	8051697	chromosome_3.f.21751	0	+
chromosome_3	8051798	8051884	chromosome_3.f.21752	0	+
chromosome_3	8051945	8052045	chromosome_3.f.21753	0	+
chromosome_3	8052200	8052559	chromosome_3.f.21754	0	+
chromosome_3	8052565	8052600	chromosome_3.f.21755	0	+
chromosome_3	8052639	8052757	chromosome_3.f.21756	0	+
chromosome_3	8052919	8052958	chromosome_3.f.21757	0	+
chromosome_3	8052994	8053094	chromosome_3.f.21758	0	+
chromosome_3	8053097	8053111	chromosome_3.f.21759	0	+
chromosome_3	8053125	8053179	chromosome_3.f.21760	0	+
chromosome_3	8053658	8053793	chromosome_3.f.21761	0	+
chromosome_3	8053853	8053893	chromosome_3.f.21762	0	+
chromosome_3	8053967	8054005	chromosome_3.f.21763	0	+
chromosome_3	8054015	8054077	chromosome_3.f.21764	0	+
chromosome_3	8054571	8054881	chromosome_3.f.21765	0	+
chromosome_3	8055014	8055118	chromosome_3.f.21766	0	+
chromosome_3	8055204	8055364	chromosome_3.f.21767	0	+
chromosome_3	8055535	8055666	chromosome_3.f.21768	0	+
chromosome_3	8055854	8056008	chromosome_3.f.21769	0	+
chromosome_3	8056357	8056737	chromosome_3.f.21770	0	+
chromosome_3	8056932	8057046	chromosome_3.f.21771	0	+
chromosome_3	8057241	8057428	chromosome_3.f.21772	0	+
chromosome_3	8058394	8058579	chromosome_3.f.21773	0	+
chromosome_3	8058739	8058834	chromosome_3.f.21774	0	+
chromosome_3	8059058	8059259	chromosome_3.f.21775	0	+
chromosome_3	8059435	8059517	chromosome_3.f.21776	0	+
chromosome_3	8059664	8059887	chromosome_3.f.21777	0	+
chromosome_3	8059995	8060128	chromosome_3.f.21778	0	+
chromosome_3	8060287	8060518	chromosome_3.f.21779	0	+
chromosome_3	8060720	8060935	chromosome_3.f.21780	0	+
chromosome_3	8061104	8061260	chromosome_3.f.21781	0	+
chromosome_3	8061503	8061592	chromosome_3.f.21782	0	+
chromosome_3	8061702	8061753	chromosome_3.f.21783	0	+
chromosome_3	8061833	8062026	chromosome_3.f.21784	0	+
chromosome_3	8062678	8062846	chromosome_3.f.21785	0	+
chromosome_3	8062859	8062906	chromosome_3.f.21786	0	+
chromosome_3	8062968	8062995	chromosome_3.f.21787	0	+
chromosome_3	8063033	8063096	chromosome_3.f.21788	0	+
chromosome_3	8063116	8063365	chromosome_3.f.21789	0	+
chromosome_3	8063696	8063871	chromosome_3.f.21790	0	+
chromosome_3	8063984	8064246	chromosome_3.f.21791	0	+
chromosome_3	8064265	8064272	chromosome_3.f.21792	0	+
chromosome_3	8064295	8064512	chromosome_3.f.21793	0	+
chromosome_3	8064741	8064776	chromosome_3.f.21794	0	+
chromosome_3	8064841	8065043	chromosome_3.f.21795	0	+
chromosome_3	8065057	8065123	chromosome_3.f.21796	0	+
chromosome_3	8065146	8065231	chromosome_3.f.21797	0	+
chromosome_3	8065304	8065459	chromosome_3.f.21798	0	+
chromosome_3	8065582	8065793	chromosome_3.f.21799	0	+
chromosome_3	8065816	8065854	chromosome_3.f.21800	0	+
chromosome_3	8065902	8065959	chromosome_3.f.21801	0	+
chromosome_3	8065970	8065977	chromosome_3.f.21802	0	+
chromosome_3	8065990	8066038	chromosome_3.f.21803	0	+
chromosome_3	8066128	8066220	chromosome_3.f.21804	0	+
chromosome_3	8066252	8066286	chromosome_3.f.21805	0	+
chromosome_3	8066359	8066448	chromosome_3.f.21806	0	+
chromosome_3	8066599	8066736	chromosome_3.f.21807	0	+
chromosome_3	8066746	8066761	chromosome_3.f.21808	0	+
chromosome_3	8066774	8067006	chromosome_3.f.21809	0	+
chromosome_3	8067010	8067117	chromosome_3.f.21810	0	+
chromosome_3	8067336	8067428	chromosome_3.f.21811	0	+
chromosome_3	8067705	8068114	chromosome_3.f.21812	0	+
chromosome_3	8068397	8068469	chromosome_3.f.21813	0	+
chromosome_3	8068624	8068657	chromosome_3.f.21814	0	+
chromosome_3	8068664	8068700	chromosome_3.f.21815	0	+
chromosome_3	8068766	8068775	chromosome_3.f.21816	0	+
chromosome_3	8068793	8068832	chromosome_3.f.21817	0	+
chromosome_3	8069092	8069379	chromosome_3.f.21818	0	+
chromosome_3	8069464	8069574	chromosome_3.f.21819	0	+
chromosome_3	8069679	8069714	chromosome_3.f.21820	0	+
chromosome_3	8069862	8069915	chromosome_3.f.21821	0	+
chromosome_3	8070234	8070314	chromosome_3.f.21822	0	+
chromosome_3	8070536	8070566	chromosome_3.f.21823	0	+
chromosome_3	8070609	8070679	chromosome_3.f.21824	0	+
chromosome_3	8070873	8070986	chromosome_3.f.21825	0	+
chromosome_3	8071067	8071225	chromosome_3.f.21826	0	+
chromosome_3	8071261	8071379	chromosome_3.f.21827	0	+
chromosome_3	8071546	8071751	chromosome_3.f.21828	0	+
chromosome_3	8071762	8071884	chromosome_3.f.21829	0	+
chromosome_3	8072234	8072393	chromosome_3.f.21830	0	+
chromosome_3	8072548	8072627	chromosome_3.f.21831	0	+
chromosome_3	8072644	8072707	chromosome_3.f.21832	0	+
chromosome_3	8072981	8073122	chromosome_3.f.21833	0	+
chromosome_3	8073126	8073190	chromosome_3.f.21834	0	+
chromosome_3	8073602	8073827	chromosome_3.f.21835	0	+
chromosome_3	8073879	8073906	chromosome_3.f.21836	0	+
chromosome_3	8073975	8074080	chromosome_3.f.21837	0	+
chromosome_3	8074260	8074426	chromosome_3.f.21838	0	+
chromosome_3	8074442	8074641	chromosome_3.f.21839	0	+
chromosome_3	8074917	8075006	chromosome_3.f.21840	0	+
chromosome_3	8075263	8075451	chromosome_3.f.21841	0	+
chromosome_3	8075821	8075959	chromosome_3.f.21842	0	+
chromosome_3	8076177	8076366	chromosome_3.f.21843	0	+
chromosome_3	8076487	8076683	chromosome_3.f.21844	0	+
chromosome_3	8076955	8077173	chromosome_3.f.21845	0	+
chromosome_3	8077340	8077378	chromosome_3.f.21846	0	+
chromosome_3	8077411	8077833	chromosome_3.f.21847	0	+
chromosome_3	8077979	8078160	chromosome_3.f.21848	0	+
chromosome_3	8078323	8078445	chromosome_3.f.21849	0	+
chromosome_3	8078696	8078835	chromosome_3.f.21850	0	+
chromosome_3	8079020	8079048	chromosome_3.f.21851	0	+
chromosome_3	8079104	8079294	chromosome_3.f.21852	0	+
chromosome_3	8079479	8079610	chromosome_3.f.21853	0	+
chromosome_3	8079750	8079830	chromosome_3.f.21854	0	+
chromosome_3	8080020	8080401	chromosome_3.f.21855	0	+
chromosome_3	8080640	8080818	chromosome_3.f.21856	0	+
chromosome_3	8080934	8081031	chromosome_3.f.21857	0	+
chromosome_3	8081102	8081395	chromosome_3.f.21858	0	+
chromosome_3	8081437	8081458	chromosome_3.f.21859	0	+
chromosome_3	8081601	8082063	chromosome_3.f.21860	0	+
chromosome_3	8082227	8082390	chromosome_3.f.21861	0	+
chromosome_3	8082482	8082487	chromosome_3.f.21862	0	+
chromosome_3	8082495	8082626	chromosome_3.f.21863	0	+
chromosome_3	8082931	8083203	chromosome_3.f.21864	0	+
chromosome_3	8083297	8083356	chromosome_3.f.21865	0	+
chromosome_3	8083386	8083571	chromosome_3.f.21866	0	+
chromosome_3	8083759	8083931	chromosome_3.f.21867	0	+
chromosome_3	8084088	8084134	chromosome_3.f.21868	0	+
chromosome_3	8084338	8084355	chromosome_3.f.21869	0	+
chromosome_3	8084830	8084987	chromosome_3.f.21870	0	+
chromosome_3	8085010	8085041	chromosome_3.f.21871	0	+
chromosome_3	8085106	8085164	chromosome_3.f.21872	0	+
chromosome_3	8085313	8085524	chromosome_3.f.21873	0	+
chromosome_3	8085661	8085738	chromosome_3.f.21874	0	+
chromosome_3	8086024	8086087	chromosome_3.f.21875	0	+
chromosome_3	8087017	8087218	chromosome_3.f.21876	0	+
chromosome_3	8087323	8087415	chromosome_3.f.21877	0	+
chromosome_3	8087648	8087713	chromosome_3.f.21878	0	+
chromosome_3	8087726	8087737	chromosome_3.f.21879	0	+
chromosome_3	8087844	8088288	chromosome_3.f.21880	0	+
chromosome_3	8088839	8088998	chromosome_3.f.21881	0	+
chromosome_3	8089227	8089304	chromosome_3.f.21882	0	+
chromosome_3	8089472	8089526	chromosome_3.f.21883	0	+
chromosome_3	8089651	8089678	chromosome_3.f.21884	0	+
chromosome_3	8089869	8089902	chromosome_3.f.21885	0	+
chromosome_3	8089911	8089962	chromosome_3.f.21886	0	+
chromosome_3	8090053	8090121	chromosome_3.f.21887	0	+
chromosome_3	8090134	8090148	chromosome_3.f.21888	0	+
chromosome_3	8090176	8090199	chromosome_3.f.21889	0	+
chromosome_3	8090246	8090282	chromosome_3.f.21890	0	+
chromosome_3	8090566	8090634	chromosome_3.f.21891	0	+
chromosome_3	8090719	8090744	chromosome_3.f.21892	0	+
chromosome_3	8090946	8090968	chromosome_3.f.21893	0	+
chromosome_3	8091009	8091040	chromosome_3.f.21894	0	+
chromosome_3	8091067	8091127	chromosome_3.f.21895	0	+
chromosome_3	8091295	8091374	chromosome_3.f.21896	0	+
chromosome_3	8091603	8091768	chromosome_3.f.21897	0	+
chromosome_3	8091931	8092021	chromosome_3.f.21898	0	+
chromosome_3	8092059	8092133	chromosome_3.f.21899	0	+
chromosome_3	8092185	8092219	chromosome_3.f.21900	0	+
chromosome_3	8092232	8092286	chromosome_3.f.21901	0	+
chromosome_3	8092423	8092800	chromosome_3.f.21902	0	+
chromosome_3	8093035	8093109	chromosome_3.f.21903	0	+
chromosome_3	8093122	8093140	chromosome_3.f.21904	0	+
chromosome_3	8093300	8093406	chromosome_3.f.21905	0	+
chromosome_3	8093484	8093529	chromosome_3.f.21906	0	+
chromosome_3	8093549	8093586	chromosome_3.f.21907	0	+
chromosome_3	8094850	8095179	chromosome_3.f.21908	0	+
chromosome_3	8095183	8095311	chromosome_3.f.21909	0	+
chromosome_3	8095353	8095542	chromosome_3.f.21910	0	+
chromosome_3	8095995	8096111	chromosome_3.f.21911	0	+
chromosome_3	8096182	8096291	chromosome_3.f.21912	0	+
chromosome_3	8096321	8096463	chromosome_3.f.21913	0	+
chromosome_3	8096540	8096600	chromosome_3.f.21914	0	+
chromosome_3	8096705	8096801	chromosome_3.f.21915	0	+
chromosome_3	8096818	8097137	chromosome_3.f.21916	0	+
chromosome_3	8097193	8097315	chromosome_3.f.21917	0	+
chromosome_3	8097325	8097336	chromosome_3.f.21918	0	+
chromosome_3	8097464	8098022	chromosome_3.f.21919	0	+
chromosome_3	8098050	8098147	chromosome_3.f.21920	0	+
chromosome_3	8098175	8098433	chromosome_3.f.21921	0	+
chromosome_3	8098458	8098735	chromosome_3.f.21922	0	+
chromosome_3	8098760	8098798	chromosome_3.f.21923	0	+
chromosome_3	8098961	8099081	chromosome_3.f.21924	0	+
chromosome_3	8099119	8099196	chromosome_3.f.21925	0	+
chromosome_3	8099215	8099357	chromosome_3.f.21926	0	+
chromosome_3	8099395	8099651	chromosome_3.f.21927	0	+
chromosome_3	8099701	8099720	chromosome_3.f.21928	0	+
chromosome_3	8099766	8099807	chromosome_3.f.21929	0	+
chromosome_3	8099878	8099972	chromosome_3.f.21930	0	+
chromosome_3	8099982	8100326	chromosome_3.f.21931	0	+
chromosome_3	8100396	8100597	chromosome_3.f.21932	0	+
chromosome_3	8100729	8100764	chromosome_3.f.21933	0	+
chromosome_3	8101282	8101349	chromosome_3.f.21934	0	+
chromosome_3	8101958	8101977	chromosome_3.f.21935	0	+
chromosome_3	8102189	8102381	chromosome_3.f.21936	0	+
chromosome_3	8102530	8102879	chromosome_3.f.21937	0	+
chromosome_3	8102996	8103090	chromosome_3.f.21938	0	+
chromosome_3	8103266	8103324	chromosome_3.f.21939	0	+
chromosome_3	8103493	8103589	chromosome_3.f.21940	0	+
chromosome_3	8103611	8103633	chromosome_3.f.21941	0	+
chromosome_3	8103804	8103844	chromosome_3.f.21942	0	+
chromosome_3	8103871	8104324	chromosome_3.f.21943	0	+
chromosome_3	8104397	8104582	chromosome_3.f.21944	0	+
chromosome_3	8104736	8104909	chromosome_3.f.21945	0	+
chromosome_3	8105040	8105145	chromosome_3.f.21946	0	+
chromosome_3	8105690	8105713	chromosome_3.f.21947	0	+
chromosome_3	8106651	8106715	chromosome_3.f.21948	0	+
chromosome_3	8107194	8107246	chromosome_3.f.21949	0	+
chromosome_3	8107348	8107437	chromosome_3.f.21950	0	+
chromosome_3	8107535	8107741	chromosome_3.f.21951	0	+
chromosome_3	8107918	8108025	chromosome_3.f.21952	0	+
chromosome_3	8108186	8108404	chromosome_3.f.21953	0	+
chromosome_3	8108513	8108608	chromosome_3.f.21954	0	+
chromosome_3	8108762	8108872	chromosome_3.f.21955	0	+
chromosome_3	8109126	8109166	chromosome_3.f.21956	0	+
chromosome_3	8109176	8109223	chromosome_3.f.21957	0	+
chromosome_3	8109332	8109422	chromosome_3.f.21958	0	+
chromosome_3	8109623	8109736	chromosome_3.f.21959	0	+
chromosome_3	8109752	8109793	chromosome_3.f.21960	0	+
chromosome_3	8110036	8110157	chromosome_3.f.21961	0	+
chromosome_3	8110181	8110240	chromosome_3.f.21962	0	+
chromosome_3	8110304	8110489	chromosome_3.f.21963	0	+
chromosome_3	8110635	8110918	chromosome_3.f.21964	0	+
chromosome_3	8110964	8111113	chromosome_3.f.21965	0	+
chromosome_3	8111150	8111170	chromosome_3.f.21966	0	+
chromosome_3	8111585	8111716	chromosome_3.f.21967	0	+
chromosome_3	8111928	8112007	chromosome_3.f.21968	0	+
chromosome_3	8112159	8112262	chromosome_3.f.21969	0	+
chromosome_3	8112297	8112352	chromosome_3.f.21970	0	+
chromosome_3	8112389	8112491	chromosome_3.f.21971	0	+
chromosome_3	8112811	8112997	chromosome_3.f.21972	0	+
chromosome_3	8113139	8113145	chromosome_3.f.21973	0	+
chromosome_3	8113157	8113300	chromosome_3.f.21974	0	+
chromosome_3	8113331	8113458	chromosome_3.f.21975	0	+
chromosome_3	8113601	8113688	chromosome_3.f.21976	0	+
chromosome_3	8113699	8113738	chromosome_3.f.21977	0	+
chromosome_3	8113747	8113769	chromosome_3.f.21978	0	+
chromosome_3	8113776	8113886	chromosome_3.f.21979	0	+
chromosome_3	8113954	8114168	chromosome_3.f.21980	0	+
chromosome_3	8114172	8114226	chromosome_3.f.21981	0	+
chromosome_3	8114431	8114488	chromosome_3.f.21982	0	+
chromosome_3	8114644	8114741	chromosome_3.f.21983	0	+
chromosome_3	8114860	8115389	chromosome_3.f.21984	0	+
chromosome_3	8115503	8115769	chromosome_3.f.21985	0	+
chromosome_3	8115970	8116069	chromosome_3.f.21986	0	+
chromosome_3	8116073	8116092	chromosome_3.f.21987	0	+
chromosome_3	8116270	8116310	chromosome_3.f.21988	0	+
chromosome_3	8116352	8116455	chromosome_3.f.21989	0	+
chromosome_3	8116677	8116811	chromosome_3.f.21990	0	+
chromosome_3	8116818	8116865	chromosome_3.f.21991	0	+
chromosome_3	8116884	8116891	chromosome_3.f.21992	0	+
chromosome_3	8116948	8117006	chromosome_3.f.21993	0	+
chromosome_3	8117026	8117128	chromosome_3.f.21994	0	+
chromosome_3	8117173	8117336	chromosome_3.f.21995	0	+
chromosome_3	8117597	8117788	chromosome_3.f.21996	0	+
chromosome_3	8117892	8117944	chromosome_3.f.21997	0	+
chromosome_3	8117990	8118010	chromosome_3.f.21998	0	+
chromosome_3	8118272	8118413	chromosome_3.f.21999	0	+
chromosome_3	8118471	8118743	chromosome_3.f.22000	0	+
chromosome_3	8118920	8119055	chromosome_3.f.22001	0	+
chromosome_3	8119184	8119215	chromosome_3.f.22002	0	+
chromosome_3	8119333	8119478	chromosome_3.f.22003	0	+
chromosome_3	8119659	8119750	chromosome_3.f.22004	0	+
chromosome_3	8119924	8119952	chromosome_3.f.22005	0	+
chromosome_3	8120135	8120173	chromosome_3.f.22006	0	+
chromosome_3	8120326	8120438	chromosome_3.f.22007	0	+
chromosome_3	8120655	8120744	chromosome_3.f.22008	0	+
chromosome_3	8121034	8121108	chromosome_3.f.22009	0	+
chromosome_3	8125150	8125222	chromosome_3.f.22010	0	+
chromosome_3	8125631	8125651	chromosome_3.f.22011	0	+
chromosome_3	8125942	8125972	chromosome_3.f.22012	0	+
chromosome_3	8125988	8126057	chromosome_3.f.22013	0	+
chromosome_3	8126188	8126215	chromosome_3.f.22014	0	+
chromosome_3	8126276	8126339	chromosome_3.f.22015	0	+
chromosome_3	8126543	8126558	chromosome_3.f.22016	0	+
chromosome_3	8126619	8126654	chromosome_3.f.22017	0	+
chromosome_3	8126699	8126782	chromosome_3.f.22018	0	+
chromosome_3	8127060	8127092	chromosome_3.f.22019	0	+
chromosome_3	8127120	8127249	chromosome_3.f.22020	0	+
chromosome_3	8127532	8127622	chromosome_3.f.22021	0	+
chromosome_3	8127931	8128031	chromosome_3.f.22022	0	+
chromosome_3	8128134	8128153	chromosome_3.f.22023	0	+
chromosome_3	8128163	8128206	chromosome_3.f.22024	0	+
chromosome_3	8128432	8128461	chromosome_3.f.22025	0	+
chromosome_3	8128693	8128789	chromosome_3.f.22026	0	+
chromosome_3	8128925	8129020	chromosome_3.f.22027	0	+
chromosome_3	8129176	8129198	chromosome_3.f.22028	0	+
chromosome_3	8129216	8129260	chromosome_3.f.22029	0	+
chromosome_3	8129473	8129533	chromosome_3.f.22030	0	+
chromosome_3	8129826	8130168	chromosome_3.f.22031	0	+
chromosome_3	8130193	8130238	chromosome_3.f.22032	0	+
chromosome_3	8130263	8130322	chromosome_3.f.22033	0	+
chromosome_3	8130503	8130604	chromosome_3.f.22034	0	+
chromosome_3	8130717	8130945	chromosome_3.f.22035	0	+
chromosome_3	8131026	8131042	chromosome_3.f.22036	0	+
chromosome_3	8131389	8131419	chromosome_3.f.22037	0	+
chromosome_3	8131708	8131847	chromosome_3.f.22038	0	+
chromosome_3	8132246	8132380	chromosome_3.f.22039	0	+
chromosome_3	8132578	8132628	chromosome_3.f.22040	0	+
chromosome_3	8132657	8132710	chromosome_3.f.22041	0	+
chromosome_3	8132806	8132911	chromosome_3.f.22042	0	+
chromosome_3	8132992	8133063	chromosome_3.f.22043	0	+
chromosome_3	8133099	8133158	chromosome_3.f.22044	0	+
chromosome_3	8133193	8133336	chromosome_3.f.22045	0	+
chromosome_3	8133433	8133587	chromosome_3.f.22046	0	+
chromosome_3	8134993	8135065	chromosome_3.f.22047	0	+
chromosome_3	8135118	8135235	chromosome_3.f.22048	0	+
chromosome_3	8135495	8135666	chromosome_3.f.22049	0	+
chromosome_3	8135938	8136011	chromosome_3.f.22050	0	+
chromosome_3	8136016	8136265	chromosome_3.f.22051	0	+
chromosome_3	8136302	8136546	chromosome_3.f.22052	0	+
chromosome_3	8136571	8136706	chromosome_3.f.22053	0	+
chromosome_3	8137119	8137221	chromosome_3.f.22054	0	+
chromosome_3	8137327	8137486	chromosome_3.f.22055	0	+
chromosome_3	8137519	8137696	chromosome_3.f.22056	0	+
chromosome_3	8137839	8137867	chromosome_3.f.22057	0	+
chromosome_3	8138258	8138264	chromosome_3.f.22058	0	+
chromosome_3	8138272	8138304	chromosome_3.f.22059	0	+
chromosome_3	8138308	8138322	chromosome_3.f.22060	0	+
chromosome_3	8138341	8138394	chromosome_3.f.22061	0	+
chromosome_3	8138584	8138674	chromosome_3.f.22062	0	+
chromosome_3	8138936	8139112	chromosome_3.f.22063	0	+
chromosome_3	8139295	8139353	chromosome_3.f.22064	0	+
chromosome_3	8139360	8139449	chromosome_3.f.22065	0	+
chromosome_3	8139469	8139499	chromosome_3.f.22066	0	+
chromosome_3	8139737	8139817	chromosome_3.f.22067	0	+
chromosome_3	8139908	8140021	chromosome_3.f.22068	0	+
chromosome_3	8140243	8140334	chromosome_3.f.22069	0	+
chromosome_3	8140558	8140636	chromosome_3.f.22070	0	+
chromosome_3	8140808	8140856	chromosome_3.f.22071	0	+
chromosome_3	8140883	8140910	chromosome_3.f.22072	0	+
chromosome_3	8141294	8141523	chromosome_3.f.22073	0	+
chromosome_3	8141691	8141740	chromosome_3.f.22074	0	+
chromosome_3	8141778	8141816	chromosome_3.f.22075	0	+
chromosome_3	8142015	8142236	chromosome_3.f.22076	0	+
chromosome_3	8142436	8142462	chromosome_3.f.22077	0	+
chromosome_3	8142492	8142510	chromosome_3.f.22078	0	+
chromosome_3	8142553	8142764	chromosome_3.f.22079	0	+
chromosome_3	8142942	8143017	chromosome_3.f.22080	0	+
chromosome_3	8143028	8143189	chromosome_3.f.22081	0	+
chromosome_3	8143309	8143415	chromosome_3.f.22082	0	+
chromosome_3	8143435	8143528	chromosome_3.f.22083	0	+
chromosome_3	8143540	8143704	chromosome_3.f.22084	0	+
chromosome_3	8143717	8143759	chromosome_3.f.22085	0	+
chromosome_3	8143793	8143829	chromosome_3.f.22086	0	+
chromosome_3	8143859	8143869	chromosome_3.f.22087	0	+
chromosome_3	8143921	8143986	chromosome_3.f.22088	0	+
chromosome_3	8144002	8144046	chromosome_3.f.22089	0	+
chromosome_3	8144050	8144143	chromosome_3.f.22090	0	+
chromosome_3	8144273	8144384	chromosome_3.f.22091	0	+
chromosome_3	8144410	8144595	chromosome_3.f.22092	0	+
chromosome_3	8144735	8144860	chromosome_3.f.22093	0	+
chromosome_3	8144967	8145086	chromosome_3.f.22094	0	+
chromosome_3	8145213	8145349	chromosome_3.f.22095	0	+
chromosome_3	8145410	8145573	chromosome_3.f.22096	0	+
chromosome_3	8145584	8145616	chromosome_3.f.22097	0	+
chromosome_3	8145716	8145774	chromosome_3.f.22098	0	+
chromosome_3	8145787	8145817	chromosome_3.f.22099	0	+
chromosome_3	8145829	8145864	chromosome_3.f.22100	0	+
chromosome_3	8145871	8145889	chromosome_3.f.22101	0	+
chromosome_3	8145905	8145967	chromosome_3.f.22102	0	+
chromosome_3	8145975	8145981	chromosome_3.f.22103	0	+
chromosome_3	8146089	8146275	chromosome_3.f.22104	0	+
chromosome_3	8146366	8146486	chromosome_3.f.22105	0	+
chromosome_3	8146493	8146550	chromosome_3.f.22106	0	+
chromosome_3	8146673	8146879	chromosome_3.f.22107	0	+
chromosome_3	8146972	8147050	chromosome_3.f.22108	0	+
chromosome_3	8147073	8147094	chromosome_3.f.22109	0	+
chromosome_3	8147101	8147117	chromosome_3.f.22110	0	+
chromosome_3	8147159	8147434	chromosome_3.f.22111	0	+
chromosome_3	8147444	8147784	chromosome_3.f.22112	0	+
chromosome_3	8147804	8147886	chromosome_3.f.22113	0	+
chromosome_3	8147991	8148208	chromosome_3.f.22114	0	+
chromosome_3	8148224	8148533	chromosome_3.f.22115	0	+
chromosome_3	8148629	8148655	chromosome_3.f.22116	0	+
chromosome_3	8148683	8149021	chromosome_3.f.22117	0	+
chromosome_3	8149041	8149078	chromosome_3.f.22118	0	+
chromosome_3	8149145	8149165	chromosome_3.f.22119	0	+
chromosome_3	8149252	8149290	chromosome_3.f.22120	0	+
chromosome_3	8149329	8149395	chromosome_3.f.22121	0	+
chromosome_3	8149491	8149663	chromosome_3.f.22122	0	+
chromosome_3	8149698	8149787	chromosome_3.f.22123	0	+
chromosome_3	8149806	8149843	chromosome_3.f.22124	0	+
chromosome_3	8150018	8150031	chromosome_3.f.22125	0	+
chromosome_3	8150528	8150696	chromosome_3.f.22126	0	+
chromosome_3	8150764	8150834	chromosome_3.f.22127	0	+
chromosome_3	8150980	8151139	chromosome_3.f.22128	0	+
chromosome_3	8151270	8151277	chromosome_3.f.22129	0	+
chromosome_3	8151331	8151390	chromosome_3.f.22130	0	+
chromosome_3	8151415	8151435	chromosome_3.f.22131	0	+
chromosome_3	8151557	8151818	chromosome_3.f.22132	0	+
chromosome_3	8151831	8152085	chromosome_3.f.22133	0	+
chromosome_3	8152103	8152147	chromosome_3.f.22134	0	+
chromosome_3	8152184	8152347	chromosome_3.f.22135	0	+
chromosome_3	8152541	8152620	chromosome_3.f.22136	0	+
chromosome_3	8152780	8152830	chromosome_3.f.22137	0	+
chromosome_3	8152924	8152952	chromosome_3.f.22138	0	+
chromosome_3	8153218	8153371	chromosome_3.f.22139	0	+
chromosome_3	8153577	8153643	chromosome_3.f.22140	0	+
chromosome_3	8153648	8153758	chromosome_3.f.22141	0	+
chromosome_3	8153982	8154007	chromosome_3.f.22142	0	+
chromosome_3	8154066	8154099	chromosome_3.f.22143	0	+
chromosome_3	8154453	8154566	chromosome_3.f.22144	0	+
chromosome_3	8154604	8154680	chromosome_3.f.22145	0	+
chromosome_3	8155141	8155464	chromosome_3.f.22146	0	+
chromosome_3	8155494	8155536	chromosome_3.f.22147	0	+
chromosome_3	8155609	8155707	chromosome_3.f.22148	0	+
chromosome_3	8155724	8155758	chromosome_3.f.22149	0	+
chromosome_3	8155906	8155944	chromosome_3.f.22150	0	+
chromosome_3	8155983	8156024	chromosome_3.f.22151	0	+
chromosome_3	8156104	8156142	chromosome_3.f.22152	0	+
chromosome_3	8156230	8156265	chromosome_3.f.22153	0	+
chromosome_3	8156317	8156375	chromosome_3.f.22154	0	+
chromosome_3	8156470	8156516	chromosome_3.f.22155	0	+
chromosome_3	8156701	8156754	chromosome_3.f.22156	0	+
chromosome_3	8156941	8156983	chromosome_3.f.22157	0	+
chromosome_3	8157146	8157207	chromosome_3.f.22158	0	+
chromosome_3	8157298	8157328	chromosome_3.f.22159	0	+
chromosome_3	8158045	8158079	chromosome_3.f.22160	0	+
chromosome_3	8158182	8158288	chromosome_3.f.22161	0	+
chromosome_3	8158379	8158425	chromosome_3.f.22162	0	+
chromosome_3	8158624	8158656	chromosome_3.f.22163	0	+
chromosome_3	8158675	8158901	chromosome_3.f.22164	0	+
chromosome_3	8158932	8158963	chromosome_3.f.22165	0	+
chromosome_3	8159116	8159132	chromosome_3.f.22166	0	+
chromosome_3	8159291	8159328	chromosome_3.f.22167	0	+
chromosome_3	8159339	8159368	chromosome_3.f.22168	0	+
chromosome_3	8159376	8159406	chromosome_3.f.22169	0	+
chromosome_3	8159453	8159482	chromosome_3.f.22170	0	+
chromosome_3	8159513	8159551	chromosome_3.f.22171	0	+
chromosome_3	8159582	8159610	chromosome_3.f.22172	0	+
chromosome_3	8159756	8159830	chromosome_3.f.22173	0	+
chromosome_3	8159846	8160144	chromosome_3.f.22174	0	+
chromosome_3	8160204	8160210	chromosome_3.f.22175	0	+
chromosome_3	8160224	8160298	chromosome_3.f.22176	0	+
chromosome_3	8161643	8161733	chromosome_3.f.22177	0	+
chromosome_3	8161824	8161937	chromosome_3.f.22178	0	+
chromosome_3	8162416	8162454	chromosome_3.f.22179	0	+
chromosome_3	8163967	8164066	chromosome_3.f.22180	0	+
chromosome_3	8164082	8164121	chromosome_3.f.22181	0	+
chromosome_3	8164292	8164380	chromosome_3.f.22182	0	+
chromosome_3	8164941	8165427	chromosome_3.f.22183	0	+
chromosome_3	8165442	8165560	chromosome_3.f.22184	0	+
chromosome_3	8165970	8166023	chromosome_3.f.22185	0	+
chromosome_3	8166030	8166162	chromosome_3.f.22186	0	+
chromosome_3	8166463	8166529	chromosome_3.f.22187	0	+
chromosome_3	8167390	8167456	chromosome_3.f.22188	0	+
chromosome_3	8167502	8167587	chromosome_3.f.22189	0	+
chromosome_3	8167618	8167691	chromosome_3.f.22190	0	+
chromosome_3	8167921	8168061	chromosome_3.f.22191	0	+
chromosome_3	8168607	8168761	chromosome_3.f.22192	0	+
chromosome_3	8168845	8169092	chromosome_3.f.22193	0	+
chromosome_3	8169158	8169191	chromosome_3.f.22194	0	+
chromosome_3	8169277	8169351	chromosome_3.f.22195	0	+
chromosome_3	8169386	8169866	chromosome_3.f.22196	0	+
chromosome_3	8170311	8170385	chromosome_3.f.22197	0	+
chromosome_3	8170449	8170563	chromosome_3.f.22198	0	+
chromosome_3	8170589	8170635	chromosome_3.f.22199	0	+
chromosome_3	8170673	8170751	chromosome_3.f.22200	0	+
chromosome_3	8170868	8171153	chromosome_3.f.22201	0	+
chromosome_3	8171197	8171238	chromosome_3.f.22202	0	+
chromosome_3	8171251	8171306	chromosome_3.f.22203	0	+
chromosome_3	8171628	8171762	chromosome_3.f.22204	0	+
chromosome_3	8171782	8171882	chromosome_3.f.22205	0	+
chromosome_3	8172058	8172150	chromosome_3.f.22206	0	+
chromosome_3	8173602	8173821	chromosome_3.f.22207	0	+
chromosome_3	8174024	8174106	chromosome_3.f.22208	0	+
chromosome_3	8174420	8174451	chromosome_3.f.22209	0	+
chromosome_3	8174617	8174669	chromosome_3.f.22210	0	+
chromosome_3	8175133	8175186	chromosome_3.f.22211	0	+
chromosome_3	8175226	8175303	chromosome_3.f.22212	0	+
chromosome_3	8175426	8175573	chromosome_3.f.22213	0	+
chromosome_3	8175579	8175762	chromosome_3.f.22214	0	+
chromosome_3	8175844	8176308	chromosome_3.f.22215	0	+
chromosome_3	8176365	8176597	chromosome_3.f.22216	0	+
chromosome_3	8176852	8176887	chromosome_3.f.22217	0	+
chromosome_3	8176946	8177167	chromosome_3.f.22218	0	+
chromosome_3	8177177	8177387	chromosome_3.f.22219	0	+
chromosome_3	8177613	8177752	chromosome_3.f.22220	0	+
chromosome_3	8177780	8177841	chromosome_3.f.22221	0	+
chromosome_3	8178034	8178105	chromosome_3.f.22222	0	+
chromosome_3	8178118	8178356	chromosome_3.f.22223	0	+
chromosome_3	8179274	8179351	chromosome_3.f.22224	0	+
chromosome_3	8179763	8180017	chromosome_3.f.22225	0	+
chromosome_3	8180158	8180395	chromosome_3.f.22226	0	+
chromosome_3	8180410	8180453	chromosome_3.f.22227	0	+
chromosome_3	8180795	8180818	chromosome_3.f.22228	0	+
chromosome_3	8180822	8181002	chromosome_3.f.22229	0	+
chromosome_3	8181033	8181153	chromosome_3.f.22230	0	+
chromosome_3	8181434	8181592	chromosome_3.f.22231	0	+
chromosome_3	8182253	8182400	chromosome_3.f.22232	0	+
chromosome_3	8182979	8183041	chromosome_3.f.22233	0	+
chromosome_3	8183065	8183107	chromosome_3.f.22234	0	+
chromosome_3	8183128	8183254	chromosome_3.f.22235	0	+
chromosome_3	8183260	8183265	chromosome_3.f.22236	0	+
chromosome_3	8183285	8183389	chromosome_3.f.22237	0	+
chromosome_3	8183424	8183493	chromosome_3.f.22238	0	+
chromosome_3	8183651	8183681	chromosome_3.f.22239	0	+
chromosome_3	8186134	8186179	chromosome_3.f.22240	0	+
chromosome_3	8186297	8186359	chromosome_3.f.22241	0	+
chromosome_3	8186534	8186599	chromosome_3.f.22242	0	+
chromosome_3	8186847	8186863	chromosome_3.f.22243	0	+
chromosome_3	8186903	8186936	chromosome_3.f.22244	0	+
chromosome_3	8187139	8187207	chromosome_3.f.22245	0	+
chromosome_3	8187379	8187568	chromosome_3.f.22246	0	+
chromosome_3	8187771	8187811	chromosome_3.f.22247	0	+
chromosome_3	8187833	8187906	chromosome_3.f.22248	0	+
chromosome_3	8188351	8188387	chromosome_3.f.22249	0	+
chromosome_3	8190062	8190760	chromosome_3.f.22250	0	+
chromosome_3	8190841	8191039	chromosome_3.f.22251	0	+
chromosome_3	8191195	8191367	chromosome_3.f.22252	0	+
chromosome_3	8191410	8191791	chromosome_3.f.22253	0	+
chromosome_3	8191910	8192021	chromosome_3.f.22254	0	+
chromosome_3	8193628	8193660	chromosome_3.f.22255	0	+
chromosome_3	8193751	8193783	chromosome_3.f.22256	0	+
chromosome_3	8193794	8193868	chromosome_3.f.22257	0	+
chromosome_3	8194104	8194176	chromosome_3.f.22258	0	+
chromosome_3	8194189	8194302	chromosome_3.f.22259	0	+
chromosome_3	8194333	8194798	chromosome_3.f.22260	0	+
chromosome_3	8194866	8194891	chromosome_3.f.22261	0	+
chromosome_3	8194925	8194936	chromosome_3.f.22262	0	+
chromosome_3	8194964	8195039	chromosome_3.f.22263	0	+
chromosome_3	8195314	8195520	chromosome_3.f.22264	0	+
chromosome_3	8195603	8195707	chromosome_3.f.22265	0	+
chromosome_3	8195713	8195966	chromosome_3.f.22266	0	+
chromosome_3	8196136	8196272	chromosome_3.f.22267	0	+
chromosome_3	8196394	8196567	chromosome_3.f.22268	0	+
chromosome_3	8196648	8196675	chromosome_3.f.22269	0	+
chromosome_3	8196878	8196948	chromosome_3.f.22270	0	+
chromosome_3	8196986	8197275	chromosome_3.f.22271	0	+
chromosome_3	8197302	8197481	chromosome_3.f.22272	0	+
chromosome_3	8197595	8197609	chromosome_3.f.22273	0	+
chromosome_3	8197649	8197880	chromosome_3.f.22274	0	+
chromosome_3	8197977	8198051	chromosome_3.f.22275	0	+
chromosome_3	8198055	8198099	chromosome_3.f.22276	0	+
chromosome_3	8198117	8198199	chromosome_3.f.22277	0	+
chromosome_3	8198464	8198578	chromosome_3.f.22278	0	+
chromosome_3	8198599	8198670	chromosome_3.f.22279	0	+
chromosome_3	8198772	8198823	chromosome_3.f.22280	0	+
chromosome_3	8198947	8199160	chromosome_3.f.22281	0	+
chromosome_3	8199184	8199586	chromosome_3.f.22282	0	+
chromosome_3	8199661	8199691	chromosome_3.f.22283	0	+
chromosome_3	8199710	8199789	chromosome_3.f.22284	0	+
chromosome_3	8199827	8199862	chromosome_3.f.22285	0	+
chromosome_3	8200556	8200587	chromosome_3.f.22286	0	+
chromosome_3	8200691	8200801	chromosome_3.f.22287	0	+
chromosome_3	8200862	8200965	chromosome_3.f.22288	0	+
chromosome_3	8201236	8201395	chromosome_3.f.22289	0	+
chromosome_3	8201886	8202081	chromosome_3.f.22290	0	+
chromosome_3	8202111	8202276	chromosome_3.f.22291	0	+
chromosome_3	8202295	8202334	chromosome_3.f.22292	0	+
chromosome_3	8202448	8202481	chromosome_3.f.22293	0	+
chromosome_3	8203545	8203694	chromosome_3.f.22294	0	+
chromosome_3	8203714	8203728	chromosome_3.f.22295	0	+
chromosome_3	8203740	8203857	chromosome_3.f.22296	0	+
chromosome_3	8203979	8204143	chromosome_3.f.22297	0	+
chromosome_3	8204325	8204487	chromosome_3.f.22298	0	+
chromosome_3	8204649	8204684	chromosome_3.f.22299	0	+
chromosome_3	8205063	8205522	chromosome_3.f.22300	0	+
chromosome_3	8205623	8205643	chromosome_3.f.22301	0	+
chromosome_3	8205770	8205930	chromosome_3.f.22302	0	+
chromosome_3	8205994	8206004	chromosome_3.f.22303	0	+
chromosome_3	8206121	8206236	chromosome_3.f.22304	0	+
chromosome_3	8206470	8206642	chromosome_3.f.22305	0	+
chromosome_3	8206882	8206904	chromosome_3.f.22306	0	+
chromosome_3	8206941	8206992	chromosome_3.f.22307	0	+
chromosome_3	8207163	8207264	chromosome_3.f.22308	0	+
chromosome_3	8207355	8207385	chromosome_3.f.22309	0	+
chromosome_3	8207403	8207549	chromosome_3.f.22310	0	+
chromosome_3	8207754	8207890	chromosome_3.f.22311	0	+
chromosome_3	8208044	8208436	chromosome_3.f.22312	0	+
chromosome_3	8208445	8208659	chromosome_3.f.22313	0	+
chromosome_3	8208667	8208771	chromosome_3.f.22314	0	+
chromosome_3	8208817	8208846	chromosome_3.f.22315	0	+
chromosome_3	8209410	8209612	chromosome_3.f.22316	0	+
chromosome_3	8209663	8210244	chromosome_3.f.22317	0	+
chromosome_3	8210252	8210296	chromosome_3.f.22318	0	+
chromosome_3	8210303	8210440	chromosome_3.f.22319	0	+
chromosome_3	8210619	8210725	chromosome_3.f.22320	0	+
chromosome_3	8210729	8210756	chromosome_3.f.22321	0	+
chromosome_3	8210994	8211063	chromosome_3.f.22322	0	+
chromosome_3	8211569	8211623	chromosome_3.f.22323	0	+
chromosome_3	8212037	8212153	chromosome_3.f.22324	0	+
chromosome_3	8212498	8212555	chromosome_3.f.22325	0	+
chromosome_3	8212584	8212622	chromosome_3.f.22326	0	+
chromosome_3	8213067	8213122	chromosome_3.f.22327	0	+
chromosome_3	8213135	8213149	chromosome_3.f.22328	0	+
chromosome_3	8213159	8213176	chromosome_3.f.22329	0	+
chromosome_3	8213207	8213336	chromosome_3.f.22330	0	+
chromosome_3	8213394	8213415	chromosome_3.f.22331	0	+
chromosome_3	8214006	8214129	chromosome_3.f.22332	0	+
chromosome_3	8214658	8214716	chromosome_3.f.22333	0	+
chromosome_3	8215015	8215143	chromosome_3.f.22334	0	+
chromosome_3	8215353	8215386	chromosome_3.f.22335	0	+
chromosome_3	8215704	8215778	chromosome_3.f.22336	0	+
chromosome_3	8216298	8216334	chromosome_3.f.22337	0	+
chromosome_3	8216429	8216452	chromosome_3.f.22338	0	+
chromosome_3	8216489	8216548	chromosome_3.f.22339	0	+
chromosome_3	8216651	8216751	chromosome_3.f.22340	0	+
chromosome_3	8216926	8217069	chromosome_3.f.22341	0	+
chromosome_3	8217280	8217376	chromosome_3.f.22342	0	+
chromosome_3	8217396	8217490	chromosome_3.f.22343	0	+
chromosome_3	8217623	8218352	chromosome_3.f.22344	0	+
chromosome_3	8218556	8218677	chromosome_3.f.22345	0	+
chromosome_3	8218916	8219077	chromosome_3.f.22346	0	+
chromosome_3	8219117	8219235	chromosome_3.f.22347	0	+
chromosome_3	8219263	8219414	chromosome_3.f.22348	0	+
chromosome_3	8219575	8219848	chromosome_3.f.22349	0	+
chromosome_3	8220246	8220338	chromosome_3.f.22350	0	+
chromosome_3	8220413	8220610	chromosome_3.f.22351	0	+
chromosome_3	8220686	8220864	chromosome_3.f.22352	0	+
chromosome_3	8220985	8221210	chromosome_3.f.22353	0	+
chromosome_3	8221430	8221465	chromosome_3.f.22354	0	+
chromosome_3	8221979	8222174	chromosome_3.f.22355	0	+
chromosome_3	8222353	8222451	chromosome_3.f.22356	0	+
chromosome_3	8222478	8222710	chromosome_3.f.22357	0	+
chromosome_3	8222852	8222948	chromosome_3.f.22358	0	+
chromosome_3	8223051	8223184	chromosome_3.f.22359	0	+
chromosome_3	8223763	8223935	chromosome_3.f.22360	0	+
chromosome_3	8224320	8224461	chromosome_3.f.22361	0	+
chromosome_3	8224466	8224507	chromosome_3.f.22362	0	+
chromosome_3	8224514	8224650	chromosome_3.f.22363	0	+
chromosome_3	8224787	8224915	chromosome_3.f.22364	0	+
chromosome_3	8225009	8225098	chromosome_3.f.22365	0	+
chromosome_3	8225131	8225188	chromosome_3.f.22366	0	+
chromosome_3	8225219	8225301	chromosome_3.f.22367	0	+
chromosome_3	8225341	8225506	chromosome_3.f.22368	0	+
chromosome_3	8225516	8225543	chromosome_3.f.22369	0	+
chromosome_3	8225766	8225833	chromosome_3.f.22370	0	+
chromosome_3	8226047	8226100	chromosome_3.f.22371	0	+
chromosome_3	8226351	8226642	chromosome_3.f.22372	0	+
chromosome_3	8226829	8226950	chromosome_3.f.22373	0	+
chromosome_3	8226966	8227020	chromosome_3.f.22374	0	+
chromosome_3	8227044	8227103	chromosome_3.f.22375	0	+
chromosome_3	8227122	8227135	chromosome_3.f.22376	0	+
chromosome_3	8227155	8227181	chromosome_3.f.22377	0	+
chromosome_3	8227292	8227385	chromosome_3.f.22378	0	+
chromosome_3	8227416	8227427	chromosome_3.f.22379	0	+
chromosome_3	8227439	8227455	chromosome_3.f.22380	0	+
chromosome_3	8227517	8227529	chromosome_3.f.22381	0	+
chromosome_3	8227574	8227608	chromosome_3.f.22382	0	+
chromosome_3	8227911	8227938	chromosome_3.f.22383	0	+
chromosome_3	8228143	8228193	chromosome_3.f.22384	0	+
chromosome_3	8228407	8228498	chromosome_3.f.22385	0	+
chromosome_3	8228653	8228695	chromosome_3.f.22386	0	+
chromosome_3	8228716	8228733	chromosome_3.f.22387	0	+
chromosome_3	8228991	8229052	chromosome_3.f.22388	0	+
chromosome_3	8229218	8229240	chromosome_3.f.22389	0	+
chromosome_3	8229281	8229465	chromosome_3.f.22390	0	+
chromosome_3	8229578	8229664	chromosome_3.f.22391	0	+
chromosome_3	8229939	8229952	chromosome_3.f.22392	0	+
chromosome_3	8230262	8230524	chromosome_3.f.22393	0	+
chromosome_3	8230537	8230824	chromosome_3.f.22394	0	+
chromosome_3	8230876	8231006	chromosome_3.f.22395	0	+
chromosome_3	8231315	8231469	chromosome_3.f.22396	0	+
chromosome_3	8231496	8231518	chromosome_3.f.22397	0	+
chromosome_3	8231704	8231792	chromosome_3.f.22398	0	+
chromosome_3	8232186	8232212	chromosome_3.f.22399	0	+
chromosome_3	8232578	8232636	chromosome_3.f.22400	0	+
chromosome_3	8232904	8232978	chromosome_3.f.22401	0	+
chromosome_3	8233244	8233326	chromosome_3.f.22402	0	+
chromosome_3	8233490	8233582	chromosome_3.f.22403	0	+
chromosome_3	8233825	8233831	chromosome_3.f.22404	0	+
chromosome_3	8233846	8233886	chromosome_3.f.22405	0	+
chromosome_3	8239214	8239560	chromosome_3.f.22406	0	+
chromosome_3	8239879	8239899	chromosome_3.f.22407	0	+
chromosome_3	8239906	8240038	chromosome_3.f.22408	0	+
chromosome_3	8240284	8240298	chromosome_3.f.22409	0	+
chromosome_3	8240305	8240403	chromosome_3.f.22410	0	+
chromosome_3	8240555	8240635	chromosome_3.f.22411	0	+
chromosome_3	8240823	8240879	chromosome_3.f.22412	0	+
chromosome_3	8240972	8241117	chromosome_3.f.22413	0	+
chromosome_3	8241155	8241217	chromosome_3.f.22414	0	+
chromosome_3	8241363	8241615	chromosome_3.f.22415	0	+
chromosome_3	8241642	8241775	chromosome_3.f.22416	0	+
chromosome_3	8241847	8241890	chromosome_3.f.22417	0	+
chromosome_3	8242023	8242342	chromosome_3.f.22418	0	+
chromosome_3	8242441	8242501	chromosome_3.f.22419	0	+
chromosome_3	8243538	8244206	chromosome_3.f.22420	0	+
chromosome_3	8244250	8244792	chromosome_3.f.22421	0	+
chromosome_3	8245200	8245253	chromosome_3.f.22422	0	+
chromosome_3	8245261	8245538	chromosome_3.f.22423	0	+
chromosome_3	8245734	8245767	chromosome_3.f.22424	0	+
chromosome_3	8245782	8245828	chromosome_3.f.22425	0	+
chromosome_3	8246070	8246080	chromosome_3.f.22426	0	+
chromosome_3	8246140	8246176	chromosome_3.f.22427	0	+
chromosome_3	8246200	8246394	chromosome_3.f.22428	0	+
chromosome_3	8246694	8246738	chromosome_3.f.22429	0	+
chromosome_3	8246755	8246822	chromosome_3.f.22430	0	+
chromosome_3	8247088	8247184	chromosome_3.f.22431	0	+
chromosome_3	8247218	8247367	chromosome_3.f.22432	0	+
chromosome_3	8247397	8247494	chromosome_3.f.22433	0	+
chromosome_3	8247622	8247657	chromosome_3.f.22434	0	+
chromosome_3	8247787	8247807	chromosome_3.f.22435	0	+
chromosome_3	8247855	8248023	chromosome_3.f.22436	0	+
chromosome_3	8248027	8248200	chromosome_3.f.22437	0	+
chromosome_3	8248371	8248488	chromosome_3.f.22438	0	+
chromosome_3	8248631	8248835	chromosome_3.f.22439	0	+
chromosome_3	8249022	8249120	chromosome_3.f.22440	0	+
chromosome_3	8249349	8249439	chromosome_3.f.22441	0	+
chromosome_3	8249558	8249578	chromosome_3.f.22442	0	+
chromosome_3	8249751	8249859	chromosome_3.f.22443	0	+
chromosome_3	8249871	8250030	chromosome_3.f.22444	0	+
chromosome_3	8250940	8251026	chromosome_3.f.22445	0	+
chromosome_3	8251152	8251172	chromosome_3.f.22446	0	+
chromosome_3	8251355	8251553	chromosome_3.f.22447	0	+
chromosome_3	8251564	8251594	chromosome_3.f.22448	0	+
chromosome_3	8251683	8252217	chromosome_3.f.22449	0	+
chromosome_3	8252232	8252717	chromosome_3.f.22450	0	+
chromosome_3	8252721	8252933	chromosome_3.f.22451	0	+
chromosome_3	8253070	8253115	chromosome_3.f.22452	0	+
chromosome_3	8253662	8253687	chromosome_3.f.22453	0	+
chromosome_3	8253845	8253998	chromosome_3.f.22454	0	+
chromosome_3	8254217	8254332	chromosome_3.f.22455	0	+
chromosome_3	8254476	8254613	chromosome_3.f.22456	0	+
chromosome_3	8254707	8254775	chromosome_3.f.22457	0	+
chromosome_3	8254907	8255144	chromosome_3.f.22458	0	+
chromosome_3	8255297	8255378	chromosome_3.f.22459	0	+
chromosome_3	8255501	8255525	chromosome_3.f.22460	0	+
chromosome_3	8255533	8255553	chromosome_3.f.22461	0	+
chromosome_3	8255569	8255875	chromosome_3.f.22462	0	+
chromosome_3	8255936	8255970	chromosome_3.f.22463	0	+
chromosome_3	8256002	8256073	chromosome_3.f.22464	0	+
chromosome_3	8256165	8256236	chromosome_3.f.22465	0	+
chromosome_3	8256602	8256648	chromosome_3.f.22466	0	+
chromosome_3	8256707	8257023	chromosome_3.f.22467	0	+
chromosome_3	8257066	8257111	chromosome_3.f.22468	0	+
chromosome_3	8257213	8257332	chromosome_3.f.22469	0	+
chromosome_3	8257383	8257494	chromosome_3.f.22470	0	+
chromosome_3	8257507	8257614	chromosome_3.f.22471	0	+
chromosome_3	8257890	8257928	chromosome_3.f.22472	0	+
chromosome_3	8258231	8258335	chromosome_3.f.22473	0	+
chromosome_3	8258573	8258704	chromosome_3.f.22474	0	+
chromosome_3	8258769	8258884	chromosome_3.f.22475	0	+
chromosome_3	8259058	8259114	chromosome_3.f.22476	0	+
chromosome_3	8259427	8259506	chromosome_3.f.22477	0	+
chromosome_3	8259800	8259882	chromosome_3.f.22478	0	+
chromosome_3	8260141	8260218	chromosome_3.f.22479	0	+
chromosome_3	8260457	8260586	chromosome_3.f.22480	0	+
chromosome_3	8260753	8260836	chromosome_3.f.22481	0	+
chromosome_3	8261064	8261120	chromosome_3.f.22482	0	+
chromosome_3	8261129	8261175	chromosome_3.f.22483	0	+
chromosome_3	8262112	8262171	chromosome_3.f.22484	0	+
chromosome_3	8262313	8262384	chromosome_3.f.22485	0	+
chromosome_3	8262432	8262531	chromosome_3.f.22486	0	+
chromosome_3	8262572	8262615	chromosome_3.f.22487	0	+
chromosome_3	8262646	8262777	chromosome_3.f.22488	0	+
chromosome_3	8263042	8263104	chromosome_3.f.22489	0	+
chromosome_3	8263368	8263525	chromosome_3.f.22490	0	+
chromosome_3	8263904	8263985	chromosome_3.f.22491	0	+
chromosome_3	8264202	8264383	chromosome_3.f.22492	0	+
chromosome_3	8264526	8264565	chromosome_3.f.22493	0	+
chromosome_3	8264822	8265080	chromosome_3.f.22494	0	+
chromosome_3	8265109	8265269	chromosome_3.f.22495	0	+
chromosome_3	8265464	8265727	chromosome_3.f.22496	0	+
chromosome_3	8265874	8265974	chromosome_3.f.22497	0	+
chromosome_3	8266322	8266451	chromosome_3.f.22498	0	+
chromosome_3	8266720	8266791	chromosome_3.f.22499	0	+
chromosome_3	8266804	8266830	chromosome_3.f.22500	0	+
chromosome_3	8266847	8266857	chromosome_3.f.22501	0	+
chromosome_3	8267036	8267164	chromosome_3.f.22502	0	+
chromosome_3	8267362	8267385	chromosome_3.f.22503	0	+
chromosome_3	8267400	8267507	chromosome_3.f.22504	0	+
chromosome_3	8267748	8267821	chromosome_3.f.22505	0	+
chromosome_3	8267977	8268210	chromosome_3.f.22506	0	+
chromosome_3	8268409	8268629	chromosome_3.f.22507	0	+
chromosome_3	8268919	8268976	chromosome_3.f.22508	0	+
chromosome_3	8269062	8269214	chromosome_3.f.22509	0	+
chromosome_3	8269322	8269369	chromosome_3.f.22510	0	+
chromosome_3	8269429	8269564	chromosome_3.f.22511	0	+
chromosome_3	8269634	8269734	chromosome_3.f.22512	0	+
chromosome_3	8269754	8269793	chromosome_3.f.22513	0	+
chromosome_3	8269808	8269813	chromosome_3.f.22514	0	+
chromosome_3	8270130	8270263	chromosome_3.f.22515	0	+
chromosome_3	8270536	8270609	chromosome_3.f.22516	0	+
chromosome_3	8270904	8271247	chromosome_3.f.22517	0	+
chromosome_3	8271368	8271541	chromosome_3.f.22518	0	+
chromosome_3	8271763	8271851	chromosome_3.f.22519	0	+
chromosome_3	8272045	8272173	chromosome_3.f.22520	0	+
chromosome_3	8272489	8272695	chromosome_3.f.22521	0	+
chromosome_3	8272918	8272986	chromosome_3.f.22522	0	+
chromosome_3	8273115	8273237	chromosome_3.f.22523	0	+
chromosome_3	8273282	8273444	chromosome_3.f.22524	0	+
chromosome_3	8273686	8273868	chromosome_3.f.22525	0	+
chromosome_3	8274165	8274369	chromosome_3.f.22526	0	+
chromosome_3	8276614	8276719	chromosome_3.f.22527	0	+
chromosome_3	8276993	8277325	chromosome_3.f.22528	0	+
chromosome_3	8277457	8278056	chromosome_3.f.22529	0	+
chromosome_3	8278509	8278860	chromosome_3.f.22530	0	+
chromosome_3	8283440	8283660	chromosome_3.f.22531	0	+
chromosome_3	8284454	8284569	chromosome_3.f.22532	0	+
chromosome_3	8285237	8285272	chromosome_3.f.22533	0	+
chromosome_3	8285559	8285657	chromosome_3.f.22534	0	+
chromosome_3	8286007	8286111	chromosome_3.f.22535	0	+
chromosome_3	8288643	8288735	chromosome_3.f.22536	0	+
chromosome_3	8288898	8288968	chromosome_3.f.22537	0	+
chromosome_3	8288979	8289077	chromosome_3.f.22538	0	+
chromosome_3	8289216	8289410	chromosome_3.f.22539	0	+
chromosome_3	8289513	8289524	chromosome_3.f.22540	0	+
chromosome_3	8289601	8289753	chromosome_3.f.22541	0	+
chromosome_3	8289757	8289834	chromosome_3.f.22542	0	+
chromosome_3	8289841	8290042	chromosome_3.f.22543	0	+
chromosome_3	8290167	8290353	chromosome_3.f.22544	0	+
chromosome_3	8290544	8290670	chromosome_3.f.22545	0	+
chromosome_3	8290678	8290715	chromosome_3.f.22546	0	+
chromosome_3	8291019	8291129	chromosome_3.f.22547	0	+
chromosome_3	8291149	8291158	chromosome_3.f.22548	0	+
chromosome_3	8291168	8291203	chromosome_3.f.22549	0	+
chromosome_3	8291216	8291236	chromosome_3.f.22550	0	+
chromosome_3	8291246	8291416	chromosome_3.f.22551	0	+
chromosome_3	8291602	8291646	chromosome_3.f.22552	0	+
chromosome_3	8291659	8291859	chromosome_3.f.22553	0	+
chromosome_3	8292056	8292118	chromosome_3.f.22554	0	+
chromosome_3	8292131	8292268	chromosome_3.f.22555	0	+
chromosome_3	8292280	8292310	chromosome_3.f.22556	0	+
chromosome_3	8292326	8292374	chromosome_3.f.22557	0	+
chromosome_3	8292614	8292695	chromosome_3.f.22558	0	+
chromosome_3	8292730	8292763	chromosome_3.f.22559	0	+
chromosome_3	8292838	8292866	chromosome_3.f.22560	0	+
chromosome_3	8292875	8292889	chromosome_3.f.22561	0	+
chromosome_3	8292901	8292991	chromosome_3.f.22562	0	+
chromosome_3	8293001	8293006	chromosome_3.f.22563	0	+
chromosome_3	8293023	8293078	chromosome_3.f.22564	0	+
chromosome_3	8293362	8293381	chromosome_3.f.22565	0	+
chromosome_3	8293396	8293515	chromosome_3.f.22566	0	+
chromosome_3	8293695	8293855	chromosome_3.f.22567	0	+
chromosome_3	8293883	8293939	chromosome_3.f.22568	0	+
chromosome_3	8294091	8294625	chromosome_3.f.22569	0	+
chromosome_3	8294788	8294809	chromosome_3.f.22570	0	+
chromosome_3	8294827	8295105	chromosome_3.f.22571	0	+
chromosome_3	8295137	8295223	chromosome_3.f.22572	0	+
chromosome_3	8295245	8295345	chromosome_3.f.22573	0	+
chromosome_3	8295361	8295510	chromosome_3.f.22574	0	+
chromosome_3	8295520	8295833	chromosome_3.f.22575	0	+
chromosome_3	8295885	8296006	chromosome_3.f.22576	0	+
chromosome_3	8296098	8296168	chromosome_3.f.22577	0	+
chromosome_3	8296281	8296319	chromosome_3.f.22578	0	+
chromosome_3	8296518	8296545	chromosome_3.f.22579	0	+
chromosome_3	8296620	8296838	chromosome_3.f.22580	0	+
chromosome_3	8297033	8297190	chromosome_3.f.22581	0	+
chromosome_3	8297319	8297352	chromosome_3.f.22582	0	+
chromosome_3	8297505	8297751	chromosome_3.f.22583	0	+
chromosome_3	8297927	8297968	chromosome_3.f.22584	0	+
chromosome_3	8297984	8298088	chromosome_3.f.22585	0	+
chromosome_3	8298185	8298211	chromosome_3.f.22586	0	+
chromosome_3	8298219	8298260	chromosome_3.f.22587	0	+
chromosome_3	8298363	8298399	chromosome_3.f.22588	0	+
chromosome_3	8298535	8298564	chromosome_3.f.22589	0	+
chromosome_3	8298720	8298837	chromosome_3.f.22590	0	+
chromosome_3	8299095	8299120	chromosome_3.f.22591	0	+
chromosome_3	8299141	8299226	chromosome_3.f.22592	0	+
chromosome_3	8299238	8299259	chromosome_3.f.22593	0	+
chromosome_3	8299483	8299489	chromosome_3.f.22594	0	+
chromosome_3	8299610	8299688	chromosome_3.f.22595	0	+
chromosome_3	8299704	8299735	chromosome_3.f.22596	0	+
chromosome_3	8299818	8299849	chromosome_3.f.22597	0	+
chromosome_3	8299872	8299886	chromosome_3.f.22598	0	+
chromosome_3	8299918	8299968	chromosome_3.f.22599	0	+
chromosome_3	8300090	8300126	chromosome_3.f.22600	0	+
chromosome_3	8300233	8300329	chromosome_3.f.22601	0	+
chromosome_3	8300340	8300450	chromosome_3.f.22602	0	+
chromosome_3	8300553	8300692	chromosome_3.f.22603	0	+
chromosome_3	8300863	8300927	chromosome_3.f.22604	0	+
chromosome_3	8300965	8301008	chromosome_3.f.22605	0	+
chromosome_3	8301850	8301877	chromosome_3.f.22606	0	+
chromosome_3	8301947	8302044	chromosome_3.f.22607	0	+
chromosome_3	8302095	8302154	chromosome_3.f.22608	0	+
chromosome_3	8302229	8302408	chromosome_3.f.22609	0	+
chromosome_3	8302421	8302479	chromosome_3.f.22610	0	+
chromosome_3	8302661	8302743	chromosome_3.f.22611	0	+
chromosome_3	8302750	8302862	chromosome_3.f.22612	0	+
chromosome_3	8303250	8303281	chromosome_3.f.22613	0	+
chromosome_3	8303292	8303404	chromosome_3.f.22614	0	+
chromosome_3	8303538	8303840	chromosome_3.f.22615	0	+
chromosome_3	8303859	8304000	chromosome_3.f.22616	0	+
chromosome_3	8306058	8306120	chromosome_3.f.22617	0	+
chromosome_3	8306172	8306332	chromosome_3.f.22618	0	+
chromosome_3	8306659	8306994	chromosome_3.f.22619	0	+
chromosome_3	8307298	8307457	chromosome_3.f.22620	0	+
chromosome_3	8307526	8307567	chromosome_3.f.22621	0	+
chromosome_3	8307820	8307844	chromosome_3.f.22622	0	+
chromosome_3	8308170	8308290	chromosome_3.f.22623	0	+
chromosome_3	8308324	8308350	chromosome_3.f.22624	0	+
chromosome_3	8308501	8308737	chromosome_3.f.22625	0	+
chromosome_3	8308741	8308775	chromosome_3.f.22626	0	+
chromosome_3	8308786	8308830	chromosome_3.f.22627	0	+
chromosome_3	8308866	8308890	chromosome_3.f.22628	0	+
chromosome_3	8309216	8309239	chromosome_3.f.22629	0	+
chromosome_3	8309384	8309443	chromosome_3.f.22630	0	+
chromosome_3	8309476	8309503	chromosome_3.f.22631	0	+
chromosome_3	8309513	8309554	chromosome_3.f.22632	0	+
chromosome_3	8309670	8309702	chromosome_3.f.22633	0	+
chromosome_3	8309823	8309847	chromosome_3.f.22634	0	+
chromosome_3	8310139	8310194	chromosome_3.f.22635	0	+
chromosome_3	8310502	8310604	chromosome_3.f.22636	0	+
chromosome_3	8310828	8310900	chromosome_3.f.22637	0	+
chromosome_3	8311001	8311040	chromosome_3.f.22638	0	+
chromosome_3	8311142	8311188	chromosome_3.f.22639	0	+
chromosome_3	8311267	8311311	chromosome_3.f.22640	0	+
chromosome_3	8312425	8312577	chromosome_3.f.22641	0	+
chromosome_3	8312840	8312923	chromosome_3.f.22642	0	+
chromosome_3	8313134	8313314	chromosome_3.f.22643	0	+
chromosome_3	8313424	8313474	chromosome_3.f.22644	0	+
chromosome_3	8313640	8313787	chromosome_3.f.22645	0	+
chromosome_3	8313986	8314095	chromosome_3.f.22646	0	+
chromosome_3	8314212	8314286	chromosome_3.f.22647	0	+
chromosome_3	8314393	8314584	chromosome_3.f.22648	0	+
chromosome_3	8314899	8315041	chromosome_3.f.22649	0	+
chromosome_3	8315321	8315497	chromosome_3.f.22650	0	+
chromosome_3	8315543	8315776	chromosome_3.f.22651	0	+
chromosome_3	8315979	8316000	chromosome_3.f.22652	0	+
chromosome_3	8316004	8316101	chromosome_3.f.22653	0	+
chromosome_3	8316294	8316401	chromosome_3.f.22654	0	+
chromosome_3	8316610	8316671	chromosome_3.f.22655	0	+
chromosome_3	8316690	8316942	chromosome_3.f.22656	0	+
chromosome_3	8316947	8316984	chromosome_3.f.22657	0	+
chromosome_3	8316991	8317146	chromosome_3.f.22658	0	+
chromosome_3	8317312	8317478	chromosome_3.f.22659	0	+
chromosome_3	8317700	8317897	chromosome_3.f.22660	0	+
chromosome_3	8318103	8318298	chromosome_3.f.22661	0	+
chromosome_3	8318333	8318586	chromosome_3.f.22662	0	+
chromosome_3	8318776	8318935	chromosome_3.f.22663	0	+
chromosome_3	8319133	8319341	chromosome_3.f.22664	0	+
chromosome_3	8319568	8319723	chromosome_3.f.22665	0	+
chromosome_3	8319727	8319770	chromosome_3.f.22666	0	+
chromosome_3	8319985	8320315	chromosome_3.f.22667	0	+
chromosome_3	8320503	8320654	chromosome_3.f.22668	0	+
chromosome_3	8320822	8320882	chromosome_3.f.22669	0	+
chromosome_3	8321556	8321683	chromosome_3.f.22670	0	+
chromosome_3	8321771	8321784	chromosome_3.f.22671	0	+
chromosome_3	8321977	8322055	chromosome_3.f.22672	0	+
chromosome_3	8322318	8322657	chromosome_3.f.22673	0	+
chromosome_3	8322706	8322768	chromosome_3.f.22674	0	+
chromosome_3	8322824	8322898	chromosome_3.f.22675	0	+
chromosome_3	8322957	8323145	chromosome_3.f.22676	0	+
chromosome_3	8323151	8323339	chromosome_3.f.22677	0	+
chromosome_3	8323517	8323734	chromosome_3.f.22678	0	+
chromosome_3	8323936	8324243	chromosome_3.f.22679	0	+
chromosome_3	8324430	8324623	chromosome_3.f.22680	0	+
chromosome_3	8325073	8325104	chromosome_3.f.22681	0	+
chromosome_3	8325143	8325330	chromosome_3.f.22682	0	+
chromosome_3	8325441	8325574	chromosome_3.f.22683	0	+
chromosome_3	8325963	8326096	chromosome_3.f.22684	0	+
chromosome_3	8326296	8326455	chromosome_3.f.22685	0	+
chromosome_3	8326462	8326709	chromosome_3.f.22686	0	+
chromosome_3	8327135	8327191	chromosome_3.f.22687	0	+
chromosome_3	8327238	8327469	chromosome_3.f.22688	0	+
chromosome_3	8327492	8327662	chromosome_3.f.22689	0	+
chromosome_3	8327736	8327792	chromosome_3.f.22690	0	+
chromosome_3	8327811	8328009	chromosome_3.f.22691	0	+
chromosome_3	8328256	8328286	chromosome_3.f.22692	0	+
chromosome_3	8328781	8328818	chromosome_3.f.22693	0	+
chromosome_3	8328916	8329169	chromosome_3.f.22694	0	+
chromosome_3	8329202	8329568	chromosome_3.f.22695	0	+
chromosome_3	8329581	8329666	chromosome_3.f.22696	0	+
chromosome_3	8330481	8330730	chromosome_3.f.22697	0	+
chromosome_3	8330738	8330772	chromosome_3.f.22698	0	+
chromosome_3	8330965	8330980	chromosome_3.f.22699	0	+
chromosome_3	8331106	8331221	chromosome_3.f.22700	0	+
chromosome_3	8331492	8331556	chromosome_3.f.22701	0	+
chromosome_3	8331761	8331833	chromosome_3.f.22702	0	+
chromosome_3	8332384	8332419	chromosome_3.f.22703	0	+
chromosome_3	8332743	8332815	chromosome_3.f.22704	0	+
chromosome_3	8332988	8333149	chromosome_3.f.22705	0	+
chromosome_3	8333410	8333567	chromosome_3.f.22706	0	+
chromosome_3	8333924	8333965	chromosome_3.f.22707	0	+
chromosome_3	8334131	8334461	chromosome_3.f.22708	0	+
chromosome_3	8334539	8334695	chromosome_3.f.22709	0	+
chromosome_3	8334710	8334740	chromosome_3.f.22710	0	+
chromosome_3	8335113	8335141	chromosome_3.f.22711	0	+
chromosome_3	8335965	8336030	chromosome_3.f.22712	0	+
chromosome_3	8336231	8336334	chromosome_3.f.22713	0	+
chromosome_3	8336711	8336749	chromosome_3.f.22714	0	+
chromosome_3	8337050	8337109	chromosome_3.f.22715	0	+
chromosome_3	8337328	8337447	chromosome_3.f.22716	0	+
chromosome_3	8337637	8337719	chromosome_3.f.22717	0	+
chromosome_3	8337940	8338099	chromosome_3.f.22718	0	+
chromosome_3	8338217	8338257	chromosome_3.f.22719	0	+
chromosome_3	8338348	8338628	chromosome_3.f.22720	0	+
chromosome_3	8338659	8338690	chromosome_3.f.22721	0	+
chromosome_3	8338790	8338900	chromosome_3.f.22722	0	+
chromosome_3	8339206	8339218	chromosome_3.f.22723	0	+
chromosome_3	8340500	8340525	chromosome_3.f.22724	0	+
chromosome_3	8340793	8340879	chromosome_3.f.22725	0	+
chromosome_3	8341022	8341036	chromosome_3.f.22726	0	+
chromosome_3	8341079	8341171	chromosome_3.f.22727	0	+
chromosome_3	8341312	8341326	chromosome_3.f.22728	0	+
chromosome_3	8341557	8341654	chromosome_3.f.22729	0	+
chromosome_3	8342032	8342155	chromosome_3.f.22730	0	+
chromosome_3	8342596	8342679	chromosome_3.f.22731	0	+
chromosome_3	8342921	8343148	chromosome_3.f.22732	0	+
chromosome_3	8343539	8343570	chromosome_3.f.22733	0	+
chromosome_3	8343594	8343718	chromosome_3.f.22734	0	+
chromosome_3	8343738	8343886	chromosome_3.f.22735	0	+
chromosome_3	8346143	8346155	chromosome_3.f.22736	0	+
chromosome_3	8346400	8346836	chromosome_3.f.22737	0	+
chromosome_3	8346910	8346960	chromosome_3.f.22738	0	+
chromosome_3	8347002	8347183	chromosome_3.f.22739	0	+
chromosome_3	8347343	8347698	chromosome_3.f.22740	0	+
chromosome_3	8347735	8348005	chromosome_3.f.22741	0	+
chromosome_3	8348107	8348440	chromosome_3.f.22742	0	+
chromosome_3	8348586	8348664	chromosome_3.f.22743	0	+
chromosome_3	8349009	8349041	chromosome_3.f.22744	0	+
chromosome_3	8349309	8349442	chromosome_3.f.22745	0	+
chromosome_3	8350005	8350085	chromosome_3.f.22746	0	+
chromosome_3	8350196	8350428	chromosome_3.f.22747	0	+
chromosome_3	8350513	8350796	chromosome_3.f.22748	0	+
chromosome_3	8350946	8351109	chromosome_3.f.22749	0	+
chromosome_3	8351137	8351330	chromosome_3.f.22750	0	+
chromosome_3	8351450	8351473	chromosome_3.f.22751	0	+
chromosome_3	8351574	8351743	chromosome_3.f.22752	0	+
chromosome_3	8351775	8351965	chromosome_3.f.22753	0	+
chromosome_3	8351972	8352137	chromosome_3.f.22754	0	+
chromosome_3	8352710	8352850	chromosome_3.f.22755	0	+
chromosome_3	8353000	8353031	chromosome_3.f.22756	0	+
chromosome_3	8353690	8353723	chromosome_3.f.22757	0	+
chromosome_3	8353916	8353979	chromosome_3.f.22758	0	+
chromosome_3	8353999	8354020	chromosome_3.f.22759	0	+
chromosome_3	8354509	8354592	chromosome_3.f.22760	0	+
chromosome_3	8354724	8354786	chromosome_3.f.22761	0	+
chromosome_3	8355803	8355856	chromosome_3.f.22762	0	+
chromosome_3	8355869	8356033	chromosome_3.f.22763	0	+
chromosome_3	8356281	8356411	chromosome_3.f.22764	0	+
chromosome_3	8356563	8356576	chromosome_3.f.22765	0	+
chromosome_3	8356588	8356859	chromosome_3.f.22766	0	+
chromosome_3	8357138	8357346	chromosome_3.f.22767	0	+
chromosome_3	8357496	8357530	chromosome_3.f.22768	0	+
chromosome_3	8357649	8357692	chromosome_3.f.22769	0	+
chromosome_3	8358101	8358352	chromosome_3.f.22770	0	+
chromosome_3	8358364	8358450	chromosome_3.f.22771	0	+
chromosome_3	8358537	8358642	chromosome_3.f.22772	0	+
chromosome_3	8358843	8358954	chromosome_3.f.22773	0	+
chromosome_3	8358993	8359896	chromosome_3.f.22774	0	+
chromosome_3	8359951	8360140	chromosome_3.f.22775	0	+
chromosome_3	8360311	8360428	chromosome_3.f.22776	0	+
chromosome_3	8360595	8360688	chromosome_3.f.22777	0	+
chromosome_3	8360997	8361230	chromosome_3.f.22778	0	+
chromosome_3	8361256	8361441	chromosome_3.f.22779	0	+
chromosome_3	8361472	8361567	chromosome_3.f.22780	0	+
chromosome_3	8361772	8361858	chromosome_3.f.22781	0	+
chromosome_3	8361899	8361980	chromosome_3.f.22782	0	+
chromosome_3	8362251	8362436	chromosome_3.f.22783	0	+
chromosome_3	8362526	8362765	chromosome_3.f.22784	0	+
chromosome_3	8363033	8363180	chromosome_3.f.22785	0	+
chromosome_3	8363422	8363532	chromosome_3.f.22786	0	+
chromosome_3	8363812	8363877	chromosome_3.f.22787	0	+
chromosome_3	8377945	8377961	chromosome_3.f.22788	0	+
chromosome_3	8403552	8403579	chromosome_3.f.22789	0	+
chromosome_3	8403690	8403788	chromosome_3.f.22790	0	+
chromosome_3	8403978	8404091	chromosome_3.f.22791	0	+
chromosome_3	8404186	8404245	chromosome_3.f.22792	0	+
chromosome_3	8404278	8404352	chromosome_3.f.22793	0	+
chromosome_3	8404525	8404574	chromosome_3.f.22794	0	+
chromosome_3	8404664	8404710	chromosome_3.f.22795	0	+
chromosome_3	8404814	8404974	chromosome_3.f.22796	0	+
chromosome_3	8405068	8405164	chromosome_3.f.22797	0	+
chromosome_3	8405392	8405460	chromosome_3.f.22798	0	+
chromosome_3	8405541	8405662	chromosome_3.f.22799	0	+
chromosome_3	8406661	8406693	chromosome_3.f.22800	0	+
chromosome_3	8423099	8423146	chromosome_3.f.22801	0	+
chromosome_3	8423350	8423578	chromosome_3.f.22802	0	+
chromosome_3	8423588	8423683	chromosome_3.f.22803	0	+
chromosome_3	8423751	8423929	chromosome_3.f.22804	0	+
chromosome_3	8423951	8424020	chromosome_3.f.22805	0	+
chromosome_3	8424064	8424195	chromosome_3.f.22806	0	+
chromosome_3	8424255	8424263	chromosome_3.f.22807	0	+
chromosome_3	8424283	8424433	chromosome_3.f.22808	0	+
chromosome_3	8424906	8425086	chromosome_3.f.22809	0	+
chromosome_3	8425126	8425137	chromosome_3.f.22810	0	+
chromosome_3	8425230	8425336	chromosome_3.f.22811	0	+
chromosome_3	8425491	8425607	chromosome_3.f.22812	0	+
chromosome_3	8425816	8426098	chromosome_3.f.22813	0	+
chromosome_3	8426180	8426257	chromosome_3.f.22814	0	+
chromosome_3	8426322	8426419	chromosome_3.f.22815	0	+
chromosome_3	8426700	8427093	chromosome_3.f.22816	0	+
chromosome_3	8427259	8427343	chromosome_3.f.22817	0	+
chromosome_3	8427542	8427661	chromosome_3.f.22818	0	+
chromosome_3	8427798	8427830	chromosome_3.f.22819	0	+
chromosome_3	8427876	8427920	chromosome_3.f.22820	0	+
chromosome_3	8427936	8428013	chromosome_3.f.22821	0	+
chromosome_3	8428034	8428110	chromosome_3.f.22822	0	+
chromosome_3	8428853	8429010	chromosome_3.f.22823	0	+
chromosome_3	8429020	8429034	chromosome_3.f.22824	0	+
chromosome_3	8429146	8429235	chromosome_3.f.22825	0	+
chromosome_3	8429340	8429390	chromosome_3.f.22826	0	+
chromosome_3	8429515	8429595	chromosome_3.f.22827	0	+
chromosome_3	8429681	8429763	chromosome_3.f.22828	0	+
chromosome_3	8429866	8429971	chromosome_3.f.22829	0	+
chromosome_3	8430029	8430155	chromosome_3.f.22830	0	+
chromosome_3	8431875	8431912	chromosome_3.f.22831	0	+
chromosome_3	8431961	8432147	chromosome_3.f.22832	0	+
chromosome_3	8432234	8432416	chromosome_3.f.22833	0	+
chromosome_3	8432568	8432758	chromosome_3.f.22834	0	+
chromosome_3	8432992	8433061	chromosome_3.f.22835	0	+
chromosome_3	8433128	8433874	chromosome_3.f.22836	0	+
chromosome_3	8433960	8434081	chromosome_3.f.22837	0	+
chromosome_3	8434136	8434313	chromosome_3.f.22838	0	+
chromosome_3	8434344	8434428	chromosome_3.f.22839	0	+
chromosome_3	8434509	8434553	chromosome_3.f.22840	0	+
chromosome_3	8434581	8434677	chromosome_3.f.22841	0	+
chromosome_3	8434721	8434863	chromosome_3.f.22842	0	+
chromosome_3	8435112	8435273	chromosome_3.f.22843	0	+
chromosome_3	8436452	8436499	chromosome_3.f.22844	0	+
chromosome_3	8436539	8437234	chromosome_3.f.22845	0	+
chromosome_3	8437400	8437548	chromosome_3.f.22846	0	+
chromosome_3	8437558	8437578	chromosome_3.f.22847	0	+
chromosome_3	8437982	8438127	chromosome_3.f.22848	0	+
chromosome_3	8438149	8438196	chromosome_3.f.22849	0	+
chromosome_3	8438239	8438561	chromosome_3.f.22850	0	+
chromosome_3	8438568	8438778	chromosome_3.f.22851	0	+
chromosome_3	8443605	8443638	chromosome_3.f.22852	0	+
chromosome_3	8443957	8444240	chromosome_3.f.22853	0	+
chromosome_3	8444400	8444846	chromosome_3.f.22854	0	+
chromosome_3	8444942	8445217	chromosome_3.f.22855	0	+
chromosome_3	8445332	8445445	chromosome_3.f.22856	0	+
chromosome_3	8445475	8445990	chromosome_3.f.22857	0	+
chromosome_3	8446976	8447026	chromosome_3.f.22858	0	+
chromosome_3	8449443	8449623	chromosome_3.f.22859	0	+
chromosome_3	8449639	8449722	chromosome_3.f.22860	0	+
chromosome_3	8449797	8449841	chromosome_3.f.22861	0	+
chromosome_3	8449856	8450402	chromosome_3.f.22862	0	+
chromosome_3	8450612	8450853	chromosome_3.f.22863	0	+
chromosome_3	8450960	8451293	chromosome_3.f.22864	0	+
chromosome_3	8451422	8451657	chromosome_3.f.22865	0	+
chromosome_3	8451668	8451688	chromosome_3.f.22866	0	+
chromosome_3	8451890	8452097	chromosome_3.f.22867	0	+
chromosome_3	8452112	8452236	chromosome_3.f.22868	0	+
chromosome_3	8453372	8453399	chromosome_3.f.22869	0	+
chromosome_3	8454070	8454136	chromosome_3.f.22870	0	+
chromosome_3	8454288	8454404	chromosome_3.f.22871	0	+
chromosome_3	8454648	8454739	chromosome_3.f.22872	0	+
chromosome_3	8454772	8455208	chromosome_3.f.22873	0	+
chromosome_3	8455251	8455594	chromosome_3.f.22874	0	+
chromosome_3	8455781	8455874	chromosome_3.f.22875	0	+
chromosome_3	8455902	8455931	chromosome_3.f.22876	0	+
chromosome_3	8455989	8456128	chromosome_3.f.22877	0	+
chromosome_3	8456142	8456668	chromosome_3.f.22878	0	+
chromosome_3	8456676	8456742	chromosome_3.f.22879	0	+
chromosome_3	8456758	8456795	chromosome_3.f.22880	0	+
chromosome_3	8456824	8456846	chromosome_3.f.22881	0	+
chromosome_3	8456937	8457270	chromosome_3.f.22882	0	+
chromosome_3	8457304	8457328	chromosome_3.f.22883	0	+
chromosome_3	8457400	8457598	chromosome_3.f.22884	0	+
chromosome_3	8457722	8457809	chromosome_3.f.22885	0	+
chromosome_3	8457851	8457945	chromosome_3.f.22886	0	+
chromosome_3	8457975	8458464	chromosome_3.f.22887	0	+
chromosome_3	8458692	8458775	chromosome_3.f.22888	0	+
chromosome_3	8459779	8459805	chromosome_3.f.22889	0	+
chromosome_3	8459838	8459891	chromosome_3.f.22890	0	+
chromosome_3	8460140	8460238	chromosome_3.f.22891	0	+
chromosome_3	8460355	8460367	chromosome_3.f.22892	0	+
chromosome_3	8460397	8460686	chromosome_3.f.22893	0	+
chromosome_3	8461080	8461163	chromosome_3.f.22894	0	+
chromosome_3	8461338	8461452	chromosome_3.f.22895	0	+
chromosome_3	8461509	8461553	chromosome_3.f.22896	0	+
chromosome_3	8461621	8461746	chromosome_3.f.22897	0	+
chromosome_3	8461756	8461835	chromosome_3.f.22898	0	+
chromosome_3	8461934	8462065	chromosome_3.f.22899	0	+
chromosome_3	8462075	8462260	chromosome_3.f.22900	0	+
chromosome_3	8462324	8462714	chromosome_3.f.22901	0	+
chromosome_3	8463035	8463186	chromosome_3.f.22902	0	+
chromosome_3	8463422	8463465	chromosome_3.f.22903	0	+
chromosome_3	8463526	8463567	chromosome_3.f.22904	0	+
chromosome_3	8463695	8463808	chromosome_3.f.22905	0	+
chromosome_3	8463824	8463926	chromosome_3.f.22906	0	+
chromosome_3	8464112	8464530	chromosome_3.f.22907	0	+
chromosome_3	8464642	8464851	chromosome_3.f.22908	0	+
chromosome_3	8465080	8465168	chromosome_3.f.22909	0	+
chromosome_3	8465178	8465406	chromosome_3.f.22910	0	+
chromosome_3	8465424	8465568	chromosome_3.f.22911	0	+
chromosome_3	8465676	8466012	chromosome_3.f.22912	0	+
chromosome_3	8466304	8466327	chromosome_3.f.22913	0	+
chromosome_3	8466498	8466799	chromosome_3.f.22914	0	+
chromosome_3	8466901	8466962	chromosome_3.f.22915	0	+
chromosome_3	8468004	8468029	chromosome_3.f.22916	0	+
chromosome_3	8468553	8468671	chromosome_3.f.22917	0	+
chromosome_3	8468788	8468920	chromosome_3.f.22918	0	+
chromosome_3	8468960	8469122	chromosome_3.f.22919	0	+
chromosome_3	8472233	8472285	chromosome_3.f.22920	0	+
chromosome_3	8472535	8472635	chromosome_3.f.22921	0	+
chromosome_3	8473200	8473305	chromosome_3.f.22922	0	+
chromosome_3	8473335	8473380	chromosome_3.f.22923	0	+
chromosome_3	8473488	8473538	chromosome_3.f.22924	0	+
chromosome_3	8473548	8473576	chromosome_3.f.22925	0	+
chromosome_3	8473718	8473788	chromosome_3.f.22926	0	+
chromosome_3	8473825	8473908	chromosome_3.f.22927	0	+
chromosome_3	8473936	8473973	chromosome_3.f.22928	0	+
chromosome_3	8474135	8474228	chromosome_3.f.22929	0	+
chromosome_3	8474366	8474431	chromosome_3.f.22930	0	+
chromosome_3	8474487	8474554	chromosome_3.f.22931	0	+
chromosome_3	8474726	8474774	chromosome_3.f.22932	0	+
chromosome_3	8474905	8474930	chromosome_3.f.22933	0	+
chromosome_3	8474965	8475126	chromosome_3.f.22934	0	+
chromosome_3	8475217	8475273	chromosome_3.f.22935	0	+
chromosome_3	8475398	8475444	chromosome_3.f.22936	0	+
chromosome_3	8475570	8475621	chromosome_3.f.22937	0	+
chromosome_3	8476345	8476423	chromosome_3.f.22938	0	+
chromosome_3	8476500	8476750	chromosome_3.f.22939	0	+
chromosome_3	8476775	8476861	chromosome_3.f.22940	0	+
chromosome_3	8477006	8477149	chromosome_3.f.22941	0	+
chromosome_3	8477173	8477180	chromosome_3.f.22942	0	+
chromosome_3	8477309	8477384	chromosome_3.f.22943	0	+
chromosome_3	8477555	8477569	chromosome_3.f.22944	0	+
chromosome_3	8477576	8477644	chromosome_3.f.22945	0	+
chromosome_3	8477881	8477975	chromosome_3.f.22946	0	+
chromosome_3	8478197	8478221	chromosome_3.f.22947	0	+
chromosome_3	8478264	8478299	chromosome_3.f.22948	0	+
chromosome_3	8478357	8478383	chromosome_3.f.22949	0	+
chromosome_3	8478458	8478494	chromosome_3.f.22950	0	+
chromosome_3	8478610	8478635	chromosome_3.f.22951	0	+
chromosome_3	8478641	8478738	chromosome_3.f.22952	0	+
chromosome_3	8478742	8478758	chromosome_3.f.22953	0	+
chromosome_3	8478845	8479043	chromosome_3.f.22954	0	+
chromosome_3	8479253	8479360	chromosome_3.f.22955	0	+
chromosome_3	8479396	8479420	chromosome_3.f.22956	0	+
chromosome_3	8479602	8479716	chromosome_3.f.22957	0	+
chromosome_3	8479922	8479927	chromosome_3.f.22958	0	+
chromosome_3	8479972	8480017	chromosome_3.f.22959	0	+
chromosome_3	8480042	8480068	chromosome_3.f.22960	0	+
chromosome_3	8480138	8480401	chromosome_3.f.22961	0	+
chromosome_3	8480939	8481213	chromosome_3.f.22962	0	+
chromosome_3	8481285	8481513	chromosome_3.f.22963	0	+
chromosome_3	8481522	8481722	chromosome_3.f.22964	0	+
chromosome_3	8481796	8482133	chromosome_3.f.22965	0	+
chromosome_3	8482380	8482856	chromosome_3.f.22966	0	+
chromosome_3	8482994	8483138	chromosome_3.f.22967	0	+
chromosome_3	8483147	8483186	chromosome_3.f.22968	0	+
chromosome_3	8483191	8483240	chromosome_3.f.22969	0	+
chromosome_3	8483482	8483601	chromosome_3.f.22970	0	+
chromosome_3	8483805	8483870	chromosome_3.f.22971	0	+
chromosome_3	8483892	8484056	chromosome_3.f.22972	0	+
chromosome_3	8484066	8484089	chromosome_3.f.22973	0	+
chromosome_3	8485008	8485089	chromosome_3.f.22974	0	+
chromosome_3	8485316	8485374	chromosome_3.f.22975	0	+
chromosome_3	8485509	8485633	chromosome_3.f.22976	0	+
chromosome_3	8485678	8485783	chromosome_3.f.22977	0	+
chromosome_3	8485997	8486050	chromosome_3.f.22978	0	+
chromosome_3	8486429	8486656	chromosome_3.f.22979	0	+
chromosome_3	8486911	8487046	chromosome_3.f.22980	0	+
chromosome_3	8487604	8487706	chromosome_3.f.22981	0	+
chromosome_3	8488033	8488184	chromosome_3.f.22982	0	+
chromosome_3	8488382	8488567	chromosome_3.f.22983	0	+
chromosome_3	8489873	8489888	chromosome_3.f.22984	0	+
chromosome_3	8489931	8490080	chromosome_3.f.22985	0	+
chromosome_3	8490324	8490426	chromosome_3.f.22986	0	+
chromosome_3	8490986	8491120	chromosome_3.f.22987	0	+
chromosome_3	8491408	8491559	chromosome_3.f.22988	0	+
chromosome_3	8491587	8491660	chromosome_3.f.22989	0	+
chromosome_3	8491949	8492021	chromosome_3.f.22990	0	+
chromosome_3	8492041	8492057	chromosome_3.f.22991	0	+
chromosome_3	8492115	8492196	chromosome_3.f.22992	0	+
chromosome_3	8492450	8492662	chromosome_3.f.22993	0	+
chromosome_3	8492835	8493155	chromosome_3.f.22994	0	+
chromosome_3	8493412	8493558	chromosome_3.f.22995	0	+
chromosome_3	8493595	8493610	chromosome_3.f.22996	0	+
chromosome_3	8493938	8494028	chromosome_3.f.22997	0	+
chromosome_3	8494229	8494377	chromosome_3.f.22998	0	+
chromosome_3	8494726	8494872	chromosome_3.f.22999	0	+
chromosome_3	8494909	8494924	chromosome_3.f.23000	0	+
chromosome_3	8495252	8495342	chromosome_3.f.23001	0	+
chromosome_3	8495543	8495691	chromosome_3.f.23002	0	+
chromosome_3	8495864	8495971	chromosome_3.f.23003	0	+
chromosome_3	8496083	8496106	chromosome_3.f.23004	0	+
chromosome_3	8496372	8496446	chromosome_3.f.23005	0	+
chromosome_3	8496799	8496882	chromosome_3.f.23006	0	+
chromosome_3	8497053	8497159	chromosome_3.f.23007	0	+
chromosome_3	8497278	8497307	chromosome_3.f.23008	0	+
chromosome_3	8498011	8498210	chromosome_3.f.23009	0	+
chromosome_3	8499507	8499660	chromosome_3.f.23010	0	+
chromosome_3	8499696	8499778	chromosome_3.f.23011	0	+
chromosome_3	8500017	8500057	chromosome_3.f.23012	0	+
chromosome_3	8500089	8500138	chromosome_3.f.23013	0	+
chromosome_3	8500152	8500270	chromosome_3.f.23014	0	+
chromosome_3	8500512	8500608	chromosome_3.f.23015	0	+
chromosome_3	8500787	8500857	chromosome_3.f.23016	0	+
chromosome_3	8500887	8501111	chromosome_3.f.23017	0	+
chromosome_3	8501364	8501465	chromosome_3.f.23018	0	+
chromosome_3	8501897	8502067	chromosome_3.f.23019	0	+
chromosome_3	8502249	8502325	chromosome_3.f.23020	0	+
chromosome_3	8502500	8502574	chromosome_3.f.23021	0	+
chromosome_3	8502826	8502882	chromosome_3.f.23022	0	+
chromosome_3	8503558	8503626	chromosome_3.f.23023	0	+
chromosome_3	8503909	8504050	chromosome_3.f.23024	0	+
chromosome_3	8505794	8505934	chromosome_3.f.23025	0	+
chromosome_3	8506583	8506695	chromosome_3.f.23026	0	+
chromosome_3	8506908	8506975	chromosome_3.f.23027	0	+
chromosome_3	8507347	8507376	chromosome_3.f.23028	0	+
chromosome_3	8507681	8507836	chromosome_3.f.23029	0	+
chromosome_3	8508036	8508139	chromosome_3.f.23030	0	+
chromosome_3	8508813	8508850	chromosome_3.f.23031	0	+
chromosome_3	8509813	8509853	chromosome_3.f.23032	0	+
chromosome_3	8510431	8510502	chromosome_3.f.23033	0	+
chromosome_3	8510518	8510826	chromosome_3.f.23034	0	+
chromosome_3	8511065	8511137	chromosome_3.f.23035	0	+
chromosome_3	8511407	8511493	chromosome_3.f.23036	0	+
chromosome_3	8511752	8511916	chromosome_3.f.23037	0	+
chromosome_3	8512128	8512325	chromosome_3.f.23038	0	+
chromosome_3	8512334	8512436	chromosome_3.f.23039	0	+
chromosome_3	8512607	8512634	chromosome_3.f.23040	0	+
chromosome_3	8512718	8512733	chromosome_3.f.23041	0	+
chromosome_3	8512749	8512761	chromosome_3.f.23042	0	+
chromosome_3	8512767	8512795	chromosome_3.f.23043	0	+
chromosome_3	8512820	8512895	chromosome_3.f.23044	0	+
chromosome_3	8512899	8512931	chromosome_3.f.23045	0	+
chromosome_3	8512938	8513325	chromosome_3.f.23046	0	+
chromosome_3	8513381	8513410	chromosome_3.f.23047	0	+
chromosome_3	8514177	8514204	chromosome_3.f.23048	0	+
chromosome_3	8514303	8514393	chromosome_3.f.23049	0	+
chromosome_3	8514536	8514568	chromosome_3.f.23050	0	+
chromosome_3	8515206	8515241	chromosome_3.f.23051	0	+
chromosome_3	8515302	8515381	chromosome_3.f.23052	0	+
chromosome_3	8515433	8515451	chromosome_3.f.23053	0	+
chromosome_3	8515493	8515516	chromosome_3.f.23054	0	+
chromosome_3	8515564	8515641	chromosome_3.f.23055	0	+
chromosome_3	8515737	8515759	chromosome_3.f.23056	0	+
chromosome_3	8515821	8515866	chromosome_3.f.23057	0	+
chromosome_3	8515887	8515925	chromosome_3.f.23058	0	+
chromosome_3	8516015	8516106	chromosome_3.f.23059	0	+
chromosome_3	8516246	8516337	chromosome_3.f.23060	0	+
chromosome_3	8516522	8516529	chromosome_3.f.23061	0	+
chromosome_3	8516533	8516581	chromosome_3.f.23062	0	+
chromosome_3	8516602	8516644	chromosome_3.f.23063	0	+
chromosome_3	8516659	8516678	chromosome_3.f.23064	0	+
chromosome_3	8516787	8516830	chromosome_3.f.23065	0	+
chromosome_3	8517008	8517015	chromosome_3.f.23066	0	+
chromosome_3	8517023	8517085	chromosome_3.f.23067	0	+
chromosome_3	8517091	8517096	chromosome_3.f.23068	0	+
chromosome_3	8517226	8517264	chromosome_3.f.23069	0	+
chromosome_3	8517456	8517524	chromosome_3.f.23070	0	+
chromosome_3	8517528	8517548	chromosome_3.f.23071	0	+
chromosome_3	8517666	8517675	chromosome_3.f.23072	0	+
chromosome_3	8517728	8517764	chromosome_3.f.23073	0	+
chromosome_3	8517810	8517881	chromosome_3.f.23074	0	+
chromosome_3	8518059	8518114	chromosome_3.f.23075	0	+
chromosome_3	8518332	8518388	chromosome_3.f.23076	0	+
chromosome_3	8519431	8519518	chromosome_3.f.23077	0	+
chromosome_3	8520297	8520306	chromosome_3.f.23078	0	+
chromosome_3	8520517	8520565	chromosome_3.f.23079	0	+
chromosome_3	8521467	8521544	chromosome_3.f.23080	0	+
chromosome_3	8521750	8521858	chromosome_3.f.23081	0	+
chromosome_3	8521871	8521989	chromosome_3.f.23082	0	+
chromosome_3	8522011	8522075	chromosome_3.f.23083	0	+
chromosome_3	8522097	8522446	chromosome_3.f.23084	0	+
chromosome_3	8522499	8522597	chromosome_3.f.23085	0	+
chromosome_3	8522631	8522726	chromosome_3.f.23086	0	+
chromosome_3	8522877	8522994	chromosome_3.f.23087	0	+
chromosome_3	8523247	8523452	chromosome_3.f.23088	0	+
chromosome_3	8523580	8523844	chromosome_3.f.23089	0	+
chromosome_3	8524017	8524113	chromosome_3.f.23090	0	+
chromosome_3	8524336	8524363	chromosome_3.f.23091	0	+
chromosome_3	8524728	8524748	chromosome_3.f.23092	0	+
chromosome_3	8524834	8524841	chromosome_3.f.23093	0	+
chromosome_3	8524851	8524899	chromosome_3.f.23094	0	+
chromosome_3	8525175	8525278	chromosome_3.f.23095	0	+
chromosome_3	8525512	8525595	chromosome_3.f.23096	0	+
chromosome_3	8525766	8525824	chromosome_3.f.23097	0	+
chromosome_3	8526144	8526210	chromosome_3.f.23098	0	+
chromosome_3	8526489	8526683	chromosome_3.f.23099	0	+
chromosome_3	8526876	8526986	chromosome_3.f.23100	0	+
chromosome_3	8527010	8527045	chromosome_3.f.23101	0	+
chromosome_3	8527347	8527483	chromosome_3.f.23102	0	+
chromosome_3	8527799	8527947	chromosome_3.f.23103	0	+
chromosome_3	8528036	8528068	chromosome_3.f.23104	0	+
chromosome_3	8530552	8530913	chromosome_3.f.23105	0	+
chromosome_3	8531027	8531170	chromosome_3.f.23106	0	+
chromosome_3	8531449	8531562	chromosome_3.f.23107	0	+
chromosome_3	8531889	8532017	chromosome_3.f.23108	0	+
chromosome_3	8532414	8532648	chromosome_3.f.23109	0	+
chromosome_3	8532946	8533009	chromosome_3.f.23110	0	+
chromosome_3	8533208	8533462	chromosome_3.f.23111	0	+
chromosome_3	8533755	8533899	chromosome_3.f.23112	0	+
chromosome_3	8534022	8534060	chromosome_3.f.23113	0	+
chromosome_3	8534396	8534453	chromosome_3.f.23114	0	+
chromosome_3	8534805	8534921	chromosome_3.f.23115	0	+
chromosome_3	8535981	8536032	chromosome_3.f.23116	0	+
chromosome_3	8536039	8536217	chromosome_3.f.23117	0	+
chromosome_3	8536387	8536452	chromosome_3.f.23118	0	+
chromosome_3	8536456	8536557	chromosome_3.f.23119	0	+
chromosome_3	8536759	8536794	chromosome_3.f.23120	0	+
chromosome_3	8536896	8536958	chromosome_3.f.23121	0	+
chromosome_3	8537018	8537054	chromosome_3.f.23122	0	+
chromosome_3	8537103	8537184	chromosome_3.f.23123	0	+
chromosome_3	8537472	8537599	chromosome_3.f.23124	0	+
chromosome_3	8537812	8537922	chromosome_3.f.23125	0	+
chromosome_3	8537936	8537943	chromosome_3.f.23126	0	+
chromosome_3	8538063	8538352	chromosome_3.f.23127	0	+
chromosome_3	8538358	8538364	chromosome_3.f.23128	0	+
chromosome_3	8538371	8538384	chromosome_3.f.23129	0	+
chromosome_3	8538447	8538490	chromosome_3.f.23130	0	+
chromosome_3	8538598	8538640	chromosome_3.f.23131	0	+
chromosome_3	8538667	8538711	chromosome_3.f.23132	0	+
chromosome_3	8538722	8538726	chromosome_3.f.23133	0	+
chromosome_3	8538748	8538797	chromosome_3.f.23134	0	+
chromosome_3	8538927	8539120	chromosome_3.f.23135	0	+
chromosome_3	8539287	8539616	chromosome_3.f.23136	0	+
chromosome_3	8539678	8539850	chromosome_3.f.23137	0	+
chromosome_3	8539890	8539948	chromosome_3.f.23138	0	+
chromosome_3	8540140	8540198	chromosome_3.f.23139	0	+
chromosome_3	8540202	8540276	chromosome_3.f.23140	0	+
chromosome_3	8540301	8540315	chromosome_3.f.23141	0	+
chromosome_3	8540966	8541163	chromosome_3.f.23142	0	+
chromosome_3	8541176	8541319	chromosome_3.f.23143	0	+
chromosome_3	8541765	8541885	chromosome_3.f.23144	0	+
chromosome_3	8542185	8542246	chromosome_3.f.23145	0	+
chromosome_3	8542840	8542930	chromosome_3.f.23146	0	+
chromosome_3	8543445	8543675	chromosome_3.f.23147	0	+
chromosome_3	8544103	8544204	chromosome_3.f.23148	0	+
chromosome_3	8550318	8550544	chromosome_3.f.23149	0	+
chromosome_3	8550896	8551059	chromosome_3.f.23150	0	+
chromosome_3	8551154	8551367	chromosome_3.f.23151	0	+
chromosome_3	8551743	8551914	chromosome_3.f.23152	0	+
chromosome_3	8552114	8552273	chromosome_3.f.23153	0	+
chromosome_3	8552478	8552562	chromosome_3.f.23154	0	+
chromosome_3	8552680	8553002	chromosome_3.f.23155	0	+
chromosome_3	8553517	8554058	chromosome_3.f.23156	0	+
chromosome_3	8554187	8554526	chromosome_3.f.23157	0	+
chromosome_3	8555416	8555658	chromosome_3.f.23158	0	+
chromosome_3	8555991	8556734	chromosome_3.f.23159	0	+
chromosome_3	8556840	8556959	chromosome_3.f.23160	0	+
chromosome_3	8557085	8557241	chromosome_3.f.23161	0	+
chromosome_3	8557435	8557580	chromosome_3.f.23162	0	+
chromosome_3	8557651	8557889	chromosome_3.f.23163	0	+
chromosome_3	8557907	8557994	chromosome_3.f.23164	0	+
chromosome_3	8558015	8558027	chromosome_3.f.23165	0	+
chromosome_3	8558088	8558146	chromosome_3.f.23166	0	+
chromosome_3	8558291	8558351	chromosome_3.f.23167	0	+
chromosome_3	8558412	8558443	chromosome_3.f.23168	0	+
chromosome_3	8558449	8558519	chromosome_3.f.23169	0	+
chromosome_3	8558610	8558699	chromosome_3.f.23170	0	+
chromosome_3	8558711	8558770	chromosome_3.f.23171	0	+
chromosome_3	8558934	8558965	chromosome_3.f.23172	0	+
chromosome_3	8558993	8559059	chromosome_3.f.23173	0	+
chromosome_3	8559252	8559379	chromosome_3.f.23174	0	+
chromosome_3	8559451	8559596	chromosome_3.f.23175	0	+
chromosome_3	8559853	8559877	chromosome_3.f.23176	0	+
chromosome_3	8559927	8560062	chromosome_3.f.23177	0	+
chromosome_3	8560117	8560146	chromosome_3.f.23178	0	+
chromosome_3	8560165	8560202	chromosome_3.f.23179	0	+
chromosome_3	8560434	8560544	chromosome_3.f.23180	0	+
chromosome_3	8560548	8560575	chromosome_3.f.23181	0	+
chromosome_3	8561056	8561143	chromosome_3.f.23182	0	+
chromosome_3	8561475	8561743	chromosome_3.f.23183	0	+
chromosome_3	8561924	8562178	chromosome_3.f.23184	0	+
chromosome_3	8562345	8562449	chromosome_3.f.23185	0	+
chromosome_3	8562981	8563141	chromosome_3.f.23186	0	+
chromosome_3	8563202	8563217	chromosome_3.f.23187	0	+
chromosome_3	8563342	8563571	chromosome_3.f.23188	0	+
chromosome_3	8566454	8566855	chromosome_3.f.23189	0	+
chromosome_3	8567400	8567769	chromosome_3.f.23190	0	+
chromosome_3	8567872	8567923	chromosome_3.f.23191	0	+
chromosome_3	8567966	8568192	chromosome_3.f.23192	0	+
chromosome_3	8568301	8568378	chromosome_3.f.23193	0	+
chromosome_3	8568773	8568829	chromosome_3.f.23194	0	+
chromosome_3	8568985	8569007	chromosome_3.f.23195	0	+
chromosome_3	8569258	8569318	chromosome_3.f.23196	0	+
chromosome_3	8569452	8569495	chromosome_3.f.23197	0	+
chromosome_3	8569717	8569942	chromosome_3.f.23198	0	+
chromosome_3	8570006	8570122	chromosome_3.f.23199	0	+
chromosome_3	8570157	8570200	chromosome_3.f.23200	0	+
chromosome_3	8570580	8570887	chromosome_3.f.23201	0	+
chromosome_3	8571767	8571870	chromosome_3.f.23202	0	+
chromosome_3	8572416	8572577	chromosome_3.f.23203	0	+
chromosome_3	8572900	8573037	chromosome_3.f.23204	0	+
chromosome_3	8573222	8573583	chromosome_3.f.23205	0	+
chromosome_3	8574043	8574253	chromosome_3.f.23206	0	+
chromosome_3	8574443	8574609	chromosome_3.f.23207	0	+
chromosome_3	8574650	8574916	chromosome_3.f.23208	0	+
chromosome_3	8575007	8575078	chromosome_3.f.23209	0	+
chromosome_3	8575125	8575377	chromosome_3.f.23210	0	+
chromosome_3	8575513	8575563	chromosome_3.f.23211	0	+
chromosome_3	8575614	8575698	chromosome_3.f.23212	0	+
chromosome_3	8575765	8575859	chromosome_3.f.23213	0	+
chromosome_3	8575871	8575978	chromosome_3.f.23214	0	+
chromosome_3	8576057	8576100	chromosome_3.f.23215	0	+
chromosome_3	8576107	8576256	chromosome_3.f.23216	0	+
chromosome_3	8576359	8576410	chromosome_3.f.23217	0	+
chromosome_3	8576626	8576733	chromosome_3.f.23218	0	+
chromosome_3	8577018	8577100	chromosome_3.f.23219	0	+
chromosome_3	8577108	8577140	chromosome_3.f.23220	0	+
chromosome_3	8577350	8577491	chromosome_3.f.23221	0	+
chromosome_3	8577762	8577831	chromosome_3.f.23222	0	+
chromosome_3	8577838	8577892	chromosome_3.f.23223	0	+
chromosome_3	8578245	8578314	chromosome_3.f.23224	0	+
chromosome_3	8578715	8579005	chromosome_3.f.23225	0	+
chromosome_3	8579296	8579462	chromosome_3.f.23226	0	+
chromosome_3	8579605	8579647	chromosome_3.f.23227	0	+
chromosome_3	8579831	8579869	chromosome_3.f.23228	0	+
chromosome_3	8579881	8580161	chromosome_3.f.23229	0	+
chromosome_3	8580232	8580285	chromosome_3.f.23230	0	+
chromosome_3	8580293	8580372	chromosome_3.f.23231	0	+
chromosome_3	8580760	8580970	chromosome_3.f.23232	0	+
chromosome_3	8581729	8581766	chromosome_3.f.23233	0	+
chromosome_3	8582472	8582524	chromosome_3.f.23234	0	+
chromosome_3	8582618	8582634	chromosome_3.f.23235	0	+
chromosome_3	8582725	8582793	chromosome_3.f.23236	0	+
chromosome_3	8582830	8582976	chromosome_3.f.23237	0	+
chromosome_3	8583047	8583178	chromosome_3.f.23238	0	+
chromosome_3	8583200	8583245	chromosome_3.f.23239	0	+
chromosome_3	8583251	8583310	chromosome_3.f.23240	0	+
chromosome_3	8583330	8583667	chromosome_3.f.23241	0	+
chromosome_3	8583689	8583738	chromosome_3.f.23242	0	+
chromosome_3	8583767	8584309	chromosome_3.f.23243	0	+
chromosome_3	8584338	8584364	chromosome_3.f.23244	0	+
chromosome_3	8584551	8584673	chromosome_3.f.23245	0	+
chromosome_3	8584689	8584825	chromosome_3.f.23246	0	+
chromosome_3	8584845	8584892	chromosome_3.f.23247	0	+
chromosome_3	8584938	8585067	chromosome_3.f.23248	0	+
chromosome_3	8585171	8585808	chromosome_3.f.23249	0	+
chromosome_3	8585833	8586089	chromosome_3.f.23250	0	+
chromosome_3	8586129	8586194	chromosome_3.f.23251	0	+
chromosome_3	8586463	8586495	chromosome_3.f.23252	0	+
chromosome_3	8586508	8586755	chromosome_3.f.23253	0	+
chromosome_3	8586949	8587045	chromosome_3.f.23254	0	+
chromosome_3	8587270	8587307	chromosome_3.f.23255	0	+
chromosome_3	8587371	8587467	chromosome_3.f.23256	0	+
chromosome_3	8587649	8587806	chromosome_3.f.23257	0	+
chromosome_3	8588355	8588435	chromosome_3.f.23258	0	+
chromosome_3	8588973	8589100	chromosome_3.f.23259	0	+
chromosome_3	8590229	8590311	chromosome_3.f.23260	0	+
chromosome_3	8590563	8590828	chromosome_3.f.23261	0	+
chromosome_3	8590966	8591867	chromosome_3.f.23262	0	+
chromosome_3	8591882	8592544	chromosome_3.f.23263	0	+
chromosome_3	8592698	8593076	chromosome_3.f.23264	0	+
chromosome_3	8596928	8596941	chromosome_3.f.23265	0	+
chromosome_3	8596956	8597008	chromosome_3.f.23266	0	+
chromosome_3	8597464	8597593	chromosome_3.f.23267	0	+
chromosome_3	8597761	8597815	chromosome_3.f.23268	0	+
chromosome_3	8597969	8598018	chromosome_3.f.23269	0	+
chromosome_3	8598180	8598342	chromosome_3.f.23270	0	+
chromosome_3	8598396	8598415	chromosome_3.f.23271	0	+
chromosome_3	8598475	8598712	chromosome_3.f.23272	0	+
chromosome_3	8598726	8598981	chromosome_3.f.23273	0	+
chromosome_3	8599024	8599427	chromosome_3.f.23274	0	+
chromosome_3	8599654	8599744	chromosome_3.f.23275	0	+
chromosome_3	8599754	8599762	chromosome_3.f.23276	0	+
chromosome_3	8599794	8600113	chromosome_3.f.23277	0	+
chromosome_3	8600273	8600319	chromosome_3.f.23278	0	+
chromosome_3	8600344	8600424	chromosome_3.f.23279	0	+
chromosome_3	8600474	8600506	chromosome_3.f.23280	0	+
chromosome_3	8600518	8600771	chromosome_3.f.23281	0	+
chromosome_3	8600819	8600924	chromosome_3.f.23282	0	+
chromosome_3	8601001	8601070	chromosome_3.f.23283	0	+
chromosome_3	8601151	8601172	chromosome_3.f.23284	0	+
chromosome_3	8601308	8601324	chromosome_3.f.23285	0	+
chromosome_3	8601335	8601418	chromosome_3.f.23286	0	+
chromosome_3	8601517	8601567	chromosome_3.f.23287	0	+
chromosome_3	8601596	8601628	chromosome_3.f.23288	0	+
chromosome_3	8601674	8601740	chromosome_3.f.23289	0	+
chromosome_3	8601815	8601852	chromosome_3.f.23290	0	+
chromosome_3	8601973	8601999	chromosome_3.f.23291	0	+
chromosome_3	8602135	8602161	chromosome_3.f.23292	0	+
chromosome_3	8602180	8602191	chromosome_3.f.23293	0	+
chromosome_3	8602291	8602409	chromosome_3.f.23294	0	+
chromosome_3	8602486	8602539	chromosome_3.f.23295	0	+
chromosome_3	8602551	8602562	chromosome_3.f.23296	0	+
chromosome_3	8602590	8602635	chromosome_3.f.23297	0	+
chromosome_3	8604073	8604087	chromosome_3.f.23298	0	+
chromosome_3	8604345	8604543	chromosome_3.f.23299	0	+
chromosome_3	8604586	8605054	chromosome_3.f.23300	0	+
chromosome_3	8605269	8605587	chromosome_3.f.23301	0	+
chromosome_3	8605771	8605952	chromosome_3.f.23302	0	+
chromosome_3	8606022	8606255	chromosome_3.f.23303	0	+
chromosome_3	8606518	8606626	chromosome_3.f.23304	0	+
chromosome_3	8606632	8606794	chromosome_3.f.23305	0	+
chromosome_3	8607014	8607036	chromosome_3.f.23306	0	+
chromosome_3	8607069	8607141	chromosome_3.f.23307	0	+
chromosome_3	8607155	8607244	chromosome_3.f.23308	0	+
chromosome_3	8607264	8607420	chromosome_3.f.23309	0	+
chromosome_3	8607474	8607499	chromosome_3.f.23310	0	+
chromosome_3	8607554	8607670	chromosome_3.f.23311	0	+
chromosome_3	8608696	8609112	chromosome_3.f.23312	0	+
chromosome_3	8609393	8609480	chromosome_3.f.23313	0	+
chromosome_3	8609585	8609662	chromosome_3.f.23314	0	+
chromosome_3	8610018	8610058	chromosome_3.f.23315	0	+
chromosome_3	8611341	8611365	chromosome_3.f.23316	0	+
chromosome_3	8612222	8612276	chromosome_3.f.23317	0	+
chromosome_3	8612363	8612541	chromosome_3.f.23318	0	+
chromosome_3	8613038	8613114	chromosome_3.f.23319	0	+
chromosome_3	8614163	8614354	chromosome_3.f.23320	0	+
chromosome_3	8614769	8614835	chromosome_3.f.23321	0	+
chromosome_3	8615485	8615791	chromosome_3.f.23322	0	+
chromosome_3	8616172	8616308	chromosome_3.f.23323	0	+
chromosome_3	8616437	8616499	chromosome_3.f.23324	0	+
chromosome_3	8616785	8616821	chromosome_3.f.23325	0	+
chromosome_3	8617050	8617080	chromosome_3.f.23326	0	+
chromosome_3	8617233	8617374	chromosome_3.f.23327	0	+
chromosome_3	8617576	8617668	chromosome_3.f.23328	0	+
chromosome_3	8617836	8617867	chromosome_3.f.23329	0	+
chromosome_3	8617962	8618055	chromosome_3.f.23330	0	+
chromosome_3	8618102	8618192	chromosome_3.f.23331	0	+
chromosome_3	8618247	8618313	chromosome_3.f.23332	0	+
chromosome_3	8618557	8618597	chromosome_3.f.23333	0	+
chromosome_3	8618772	8618831	chromosome_3.f.23334	0	+
chromosome_3	8618911	8618993	chromosome_3.f.23335	0	+
chromosome_3	8619044	8619145	chromosome_3.f.23336	0	+
chromosome_3	8619248	8619614	chromosome_3.f.23337	0	+
chromosome_3	8619857	8619884	chromosome_3.f.23338	0	+
chromosome_3	8620114	8620223	chromosome_3.f.23339	0	+
chromosome_3	8620680	8620904	chromosome_3.f.23340	0	+
chromosome_3	8621290	8621396	chromosome_3.f.23341	0	+
chromosome_3	8621529	8621594	chromosome_3.f.23342	0	+
chromosome_3	8621656	8621741	chromosome_3.f.23343	0	+
chromosome_3	8621823	8621898	chromosome_3.f.23344	0	+
chromosome_3	8622157	8622212	chromosome_3.f.23345	0	+
chromosome_3	8622325	8622374	chromosome_3.f.23346	0	+
chromosome_3	8622486	8622812	chromosome_3.f.23347	0	+
chromosome_3	8622888	8623408	chromosome_3.f.23348	0	+
chromosome_3	8623507	8623528	chromosome_3.f.23349	0	+
chromosome_3	8623614	8623642	chromosome_3.f.23350	0	+
chromosome_3	8623647	8623741	chromosome_3.f.23351	0	+
chromosome_3	8623829	8623935	chromosome_3.f.23352	0	+
chromosome_3	8624009	8624184	chromosome_3.f.23353	0	+
chromosome_3	8624243	8624349	chromosome_3.f.23354	0	+
chromosome_3	8624392	8624454	chromosome_3.f.23355	0	+
chromosome_3	8624553	8624570	chromosome_3.f.23356	0	+
chromosome_3	8624793	8624839	chromosome_3.f.23357	0	+
chromosome_3	8624901	8624914	chromosome_3.f.23358	0	+
chromosome_3	8625077	8625319	chromosome_3.f.23359	0	+
chromosome_3	8625392	8625463	chromosome_3.f.23360	0	+
chromosome_3	8625516	8625610	chromosome_3.f.23361	0	+
chromosome_3	8625626	8625682	chromosome_3.f.23362	0	+
chromosome_3	8625758	8625817	chromosome_3.f.23363	0	+
chromosome_3	8625825	8625862	chromosome_3.f.23364	0	+
chromosome_3	8626397	8626444	chromosome_3.f.23365	0	+
chromosome_3	8626454	8626481	chromosome_3.f.23366	0	+
chromosome_3	8626504	8626633	chromosome_3.f.23367	0	+
chromosome_3	8626871	8626980	chromosome_3.f.23368	0	+
chromosome_3	8628728	8628865	chromosome_3.f.23369	0	+
chromosome_3	8628918	8628971	chromosome_3.f.23370	0	+
chromosome_3	8629261	8629710	chromosome_3.f.23371	0	+
chromosome_3	8630659	8630700	chromosome_3.f.23372	0	+
chromosome_3	8630941	8631069	chromosome_3.f.23373	0	+
chromosome_3	8631125	8631171	chromosome_3.f.23374	0	+
chromosome_3	8631269	8631319	chromosome_3.f.23375	0	+
chromosome_3	8631620	8631705	chromosome_3.f.23376	0	+
chromosome_3	8632172	8632261	chromosome_3.f.23377	0	+
chromosome_3	8632599	8632668	chromosome_3.f.23378	0	+
chromosome_3	8634750	8634886	chromosome_3.f.23379	0	+
chromosome_3	8634932	8635051	chromosome_3.f.23380	0	+
chromosome_3	8635122	8635213	chromosome_3.f.23381	0	+
chromosome_3	8642972	8643094	chromosome_3.f.23382	0	+
chromosome_3	8677481	8677599	chromosome_3.f.23383	0	+
chromosome_3	8677641	8677764	chromosome_3.f.23384	0	+
chromosome_3	8677957	8678337	chromosome_3.f.23385	0	+
chromosome_3	8679309	8679334	chromosome_3.f.23386	0	+
chromosome_3	8679391	8679616	chromosome_3.f.23387	0	+
chromosome_3	8679712	8679892	chromosome_3.f.23388	0	+
chromosome_3	8680324	8680448	chromosome_3.f.23389	0	+
chromosome_3	8680518	8680613	chromosome_3.f.23390	0	+
chromosome_3	8680720	8680786	chromosome_3.f.23391	0	+
chromosome_3	8680895	8681189	chromosome_3.f.23392	0	+
chromosome_3	8682298	8682403	chromosome_3.f.23393	0	+
chromosome_3	8682742	8682827	chromosome_3.f.23394	0	+
chromosome_3	8682894	8683264	chromosome_3.f.23395	0	+
chromosome_3	8683314	8683436	chromosome_3.f.23396	0	+
chromosome_3	8683755	8683777	chromosome_3.f.23397	0	+
chromosome_3	8683791	8683881	chromosome_3.f.23398	0	+
chromosome_3	8683932	8684036	chromosome_3.f.23399	0	+
chromosome_3	8684571	8684845	chromosome_3.f.23400	0	+
chromosome_3	8685165	8685186	chromosome_3.f.23401	0	+
chromosome_3	8685192	8685224	chromosome_3.f.23402	0	+
chromosome_3	8685255	8685304	chromosome_3.f.23403	0	+
chromosome_3	8685650	8685738	chromosome_3.f.23404	0	+
chromosome_3	8685958	8686147	chromosome_3.f.23405	0	+
chromosome_3	8686422	8686464	chromosome_3.f.23406	0	+
chromosome_3	8686533	8686560	chromosome_3.f.23407	0	+
chromosome_3	8686811	8686992	chromosome_3.f.23408	0	+
chromosome_3	8689277	8689387	chromosome_3.f.23409	0	+
chromosome_3	8689403	8689416	chromosome_3.f.23410	0	+
chromosome_3	8689464	8689552	chromosome_3.f.23411	0	+
chromosome_3	8689562	8689633	chromosome_3.f.23412	0	+
chromosome_3	8689662	8689687	chromosome_3.f.23413	0	+
chromosome_3	8689817	8689857	chromosome_3.f.23414	0	+
chromosome_3	8689892	8689931	chromosome_3.f.23415	0	+
chromosome_3	8690134	8690182	chromosome_3.f.23416	0	+
chromosome_3	8690274	8690450	chromosome_3.f.23417	0	+
chromosome_3	8690631	8690759	chromosome_3.f.23418	0	+
chromosome_3	8690957	8691044	chromosome_3.f.23419	0	+
chromosome_3	8691396	8691451	chromosome_3.f.23420	0	+
chromosome_3	8691479	8691508	chromosome_3.f.23421	0	+
chromosome_3	8691596	8691884	chromosome_3.f.23422	0	+
chromosome_3	8691904	8691979	chromosome_3.f.23423	0	+
chromosome_3	8693410	8693468	chromosome_3.f.23424	0	+
chromosome_3	8693777	8693888	chromosome_3.f.23425	0	+
chromosome_3	8694133	8694248	chromosome_3.f.23426	0	+
chromosome_3	8694465	8694514	chromosome_3.f.23427	0	+
chromosome_3	8694801	8694887	chromosome_3.f.23428	0	+
chromosome_3	8696520	8696965	chromosome_3.f.23429	0	+
chromosome_3	8697504	8697599	chromosome_3.f.23430	0	+
chromosome_3	8697720	8697953	chromosome_3.f.23431	0	+
chromosome_3	8698260	8698340	chromosome_3.f.23432	0	+
chromosome_3	8699594	8699798	chromosome_3.f.23433	0	+
chromosome_3	8700391	8700527	chromosome_3.f.23434	0	+
chromosome_3	8700775	8700949	chromosome_3.f.23435	0	+
chromosome_3	8700968	8700988	chromosome_3.f.23436	0	+
chromosome_3	8701058	8701186	chromosome_3.f.23437	0	+
chromosome_3	8701199	8701484	chromosome_3.f.23438	0	+
chromosome_3	8701526	8701740	chromosome_3.f.23439	0	+
chromosome_3	8702170	8702189	chromosome_3.f.23440	0	+
chromosome_3	8702404	8702573	chromosome_3.f.23441	0	+
chromosome_3	8702787	8702897	chromosome_3.f.23442	0	+
chromosome_3	8703329	8703797	chromosome_3.f.23443	0	+
chromosome_3	8703868	8703999	chromosome_3.f.23444	0	+
chromosome_3	8704484	8704561	chromosome_3.f.23445	0	+
chromosome_3	8706280	8706817	chromosome_3.f.23446	0	+
chromosome_3	8706876	8707001	chromosome_3.f.23447	0	+
chromosome_3	8707521	8707552	chromosome_3.f.23448	0	+
chromosome_3	8707569	8707701	chromosome_3.f.23449	0	+
chromosome_3	8708219	8708315	chromosome_3.f.23450	0	+
chromosome_3	8708484	8708633	chromosome_3.f.23451	0	+
chromosome_3	8708877	8708981	chromosome_3.f.23452	0	+
chromosome_3	8709116	8709199	chromosome_3.f.23453	0	+
chromosome_3	8709382	8709476	chromosome_3.f.23454	0	+
chromosome_3	8709727	8709807	chromosome_3.f.23455	0	+
chromosome_3	8709813	8709893	chromosome_3.f.23456	0	+
chromosome_3	8710042	8710084	chromosome_3.f.23457	0	+
chromosome_3	8710317	8710421	chromosome_3.f.23458	0	+
chromosome_3	8710773	8710891	chromosome_3.f.23459	0	+
chromosome_3	8711032	8711086	chromosome_3.f.23460	0	+
chromosome_3	8711092	8711107	chromosome_3.f.23461	0	+
chromosome_3	8711117	8711205	chromosome_3.f.23462	0	+
chromosome_3	8711255	8711358	chromosome_3.f.23463	0	+
chromosome_3	8711602	8711734	chromosome_3.f.23464	0	+
chromosome_3	8712009	8712085	chromosome_3.f.23465	0	+
chromosome_3	8712543	8712625	chromosome_3.f.23466	0	+
chromosome_3	8713947	8714009	chromosome_3.f.23467	0	+
chromosome_3	8714064	8714110	chromosome_3.f.23468	0	+
chromosome_3	8714307	8714446	chromosome_3.f.23469	0	+
chromosome_3	8714662	8714767	chromosome_3.f.23470	0	+
chromosome_3	8715068	8715185	chromosome_3.f.23471	0	+
chromosome_3	8715561	8715667	chromosome_3.f.23472	0	+
chromosome_3	8715740	8715927	chromosome_3.f.23473	0	+
chromosome_3	8716747	8716833	chromosome_3.f.23474	0	+
chromosome_3	8717393	8717485	chromosome_3.f.23475	0	+
chromosome_3	8719888	8719976	chromosome_3.f.23476	0	+
chromosome_3	8720156	8720185	chromosome_3.f.23477	0	+
chromosome_3	8720439	8720507	chromosome_3.f.23478	0	+
chromosome_3	8720635	8720712	chromosome_3.f.23479	0	+
chromosome_3	8721011	8721195	chromosome_3.f.23480	0	+
chromosome_3	8721308	8721732	chromosome_3.f.23481	0	+
chromosome_3	8722020	8722107	chromosome_3.f.23482	0	+
chromosome_3	8722446	8722547	chromosome_3.f.23483	0	+
chromosome_3	8722839	8722969	chromosome_3.f.23484	0	+
chromosome_3	8723228	8723354	chromosome_3.f.23485	0	+
chromosome_3	8723586	8723693	chromosome_3.f.23486	0	+
chromosome_3	8723872	8723959	chromosome_3.f.23487	0	+
chromosome_3	8724087	8724173	chromosome_3.f.23488	0	+
chromosome_3	8724297	8724348	chromosome_3.f.23489	0	+
chromosome_3	8724685	8724768	chromosome_3.f.23490	0	+
chromosome_3	8724867	8724908	chromosome_3.f.23491	0	+
chromosome_3	8725186	8725356	chromosome_3.f.23492	0	+
chromosome_3	8725769	8725901	chromosome_3.f.23493	0	+
chromosome_3	8726008	8726338	chromosome_3.f.23494	0	+
chromosome_3	8726562	8726597	chromosome_3.f.23495	0	+
chromosome_3	8726724	8726901	chromosome_3.f.23496	0	+
chromosome_3	8727056	8727204	chromosome_3.f.23497	0	+
chromosome_3	8727520	8727592	chromosome_3.f.23498	0	+
chromosome_3	8728710	8728879	chromosome_3.f.23499	0	+
chromosome_3	8728914	8729013	chromosome_3.f.23500	0	+
chromosome_3	8729111	8729244	chromosome_3.f.23501	0	+
chromosome_3	8729380	8729518	chromosome_3.f.23502	0	+
chromosome_3	8729522	8729629	chromosome_3.f.23503	0	+
chromosome_3	8729641	8729692	chromosome_3.f.23504	0	+
chromosome_3	8729885	8729899	chromosome_3.f.23505	0	+
chromosome_3	8729902	8729926	chromosome_3.f.23506	0	+
chromosome_3	8730055	8730147	chromosome_3.f.23507	0	+
chromosome_3	8730159	8730196	chromosome_3.f.23508	0	+
chromosome_3	8730423	8730554	chromosome_3.f.23509	0	+
chromosome_3	8730580	8730590	chromosome_3.f.23510	0	+
chromosome_3	8730640	8730670	chromosome_3.f.23511	0	+
chromosome_3	8730855	8730929	chromosome_3.f.23512	0	+
chromosome_3	8730984	8731063	chromosome_3.f.23513	0	+
chromosome_3	8731083	8731253	chromosome_3.f.23514	0	+
chromosome_3	8731357	8731408	chromosome_3.f.23515	0	+
chromosome_3	8731426	8731688	chromosome_3.f.23516	0	+
chromosome_3	8731798	8731870	chromosome_3.f.23517	0	+
chromosome_3	8731892	8731993	chromosome_3.f.23518	0	+
chromosome_3	8732025	8732047	chromosome_3.f.23519	0	+
chromosome_3	8732078	8732134	chromosome_3.f.23520	0	+
chromosome_3	8732290	8732381	chromosome_3.f.23521	0	+
chromosome_3	8732392	8732436	chromosome_3.f.23522	0	+
chromosome_3	8732496	8732603	chromosome_3.f.23523	0	+
chromosome_3	8732635	8732884	chromosome_3.f.23524	0	+
chromosome_3	8732901	8732915	chromosome_3.f.23525	0	+
chromosome_3	8733087	8733134	chromosome_3.f.23526	0	+
chromosome_3	8733206	8733338	chromosome_3.f.23527	0	+
chromosome_3	8733354	8733395	chromosome_3.f.23528	0	+
chromosome_3	8733675	8733706	chromosome_3.f.23529	0	+
chromosome_3	8733716	8733828	chromosome_3.f.23530	0	+
chromosome_3	8733972	8734082	chromosome_3.f.23531	0	+
chromosome_3	8734217	8734349	chromosome_3.f.23532	0	+
chromosome_3	8734518	8734597	chromosome_3.f.23533	0	+
chromosome_3	8734652	8734709	chromosome_3.f.23534	0	+
chromosome_3	8734720	8734865	chromosome_3.f.23535	0	+
chromosome_3	8735010	8735217	chromosome_3.f.23536	0	+
chromosome_3	8735236	8735251	chromosome_3.f.23537	0	+
chromosome_3	8735271	8735287	chromosome_3.f.23538	0	+
chromosome_3	8735359	8735478	chromosome_3.f.23539	0	+
chromosome_3	8735490	8735537	chromosome_3.f.23540	0	+
chromosome_3	8735564	8735625	chromosome_3.f.23541	0	+
chromosome_3	8735740	8735966	chromosome_3.f.23542	0	+
chromosome_3	8736016	8736039	chromosome_3.f.23543	0	+
chromosome_3	8736069	8736186	chromosome_3.f.23544	0	+
chromosome_3	8736379	8736626	chromosome_3.f.23545	0	+
chromosome_3	8736639	8736657	chromosome_3.f.23546	0	+
chromosome_3	8736752	8736831	chromosome_3.f.23547	0	+
chromosome_3	8736837	8736896	chromosome_3.f.23548	0	+
chromosome_3	8736924	8736997	chromosome_3.f.23549	0	+
chromosome_3	8737116	8737580	chromosome_3.f.23550	0	+
chromosome_3	8737782	8737913	chromosome_3.f.23551	0	+
chromosome_3	8738125	8738249	chromosome_3.f.23552	0	+
chromosome_3	8738482	8738628	chromosome_3.f.23553	0	+
chromosome_3	8738692	8738936	chromosome_3.f.23554	0	+
chromosome_3	8739176	8739389	chromosome_3.f.23555	0	+
chromosome_3	8739511	8739635	chromosome_3.f.23556	0	+
chromosome_3	8739726	8739798	chromosome_3.f.23557	0	+
chromosome_3	8739813	8739966	chromosome_3.f.23558	0	+
chromosome_3	8740028	8740537	chromosome_3.f.23559	0	+
chromosome_3	8742508	8742603	chromosome_3.f.23560	0	+
chromosome_3	8742636	8742676	chromosome_3.f.23561	0	+
chromosome_3	8744372	8744448	chromosome_3.f.23562	0	+
chromosome_3	8744527	8744602	chromosome_3.f.23563	0	+
chromosome_3	8744650	8744763	chromosome_3.f.23564	0	+
chromosome_3	8745005	8745245	chromosome_3.f.23565	0	+
chromosome_3	8745255	8745308	chromosome_3.f.23566	0	+
chromosome_3	8745438	8745489	chromosome_3.f.23567	0	+
chromosome_3	8745789	8745822	chromosome_3.f.23568	0	+
chromosome_3	8745952	8746131	chromosome_3.f.23569	0	+
chromosome_3	8746212	8746280	chromosome_3.f.23570	0	+
chromosome_3	8746317	8746411	chromosome_3.f.23571	0	+
chromosome_3	8746417	8746578	chromosome_3.f.23572	0	+
chromosome_3	8746605	8746616	chromosome_3.f.23573	0	+
chromosome_3	8746638	8746655	chromosome_3.f.23574	0	+
chromosome_3	8746728	8746793	chromosome_3.f.23575	0	+
chromosome_3	8746810	8746835	chromosome_3.f.23576	0	+
chromosome_3	8747064	8747079	chromosome_3.f.23577	0	+
chromosome_3	8747104	8747578	chromosome_3.f.23578	0	+
chromosome_3	8747643	8747745	chromosome_3.f.23579	0	+
chromosome_3	8747965	8748069	chromosome_3.f.23580	0	+
chromosome_3	8748441	8748477	chromosome_3.f.23581	0	+
chromosome_3	8748494	8748638	chromosome_3.f.23582	0	+
chromosome_3	8748837	8749016	chromosome_3.f.23583	0	+
chromosome_3	8749101	8749283	chromosome_3.f.23584	0	+
chromosome_3	8749360	8749466	chromosome_3.f.23585	0	+
chromosome_3	8749514	8749536	chromosome_3.f.23586	0	+
chromosome_3	8749567	8749692	chromosome_3.f.23587	0	+
chromosome_3	8749857	8749893	chromosome_3.f.23588	0	+
chromosome_3	8749943	8749980	chromosome_3.f.23589	0	+
chromosome_3	8749993	8750025	chromosome_3.f.23590	0	+
chromosome_3	8750092	8750168	chromosome_3.f.23591	0	+
chromosome_3	8750209	8750232	chromosome_3.f.23592	0	+
chromosome_3	8750272	8750303	chromosome_3.f.23593	0	+
chromosome_3	8750315	8750512	chromosome_3.f.23594	0	+
chromosome_3	8750608	8750905	chromosome_3.f.23595	0	+
chromosome_3	8750977	8751055	chromosome_3.f.23596	0	+
chromosome_3	8751065	8751107	chromosome_3.f.23597	0	+
chromosome_3	8751187	8751430	chromosome_3.f.23598	0	+
chromosome_3	8751552	8751587	chromosome_3.f.23599	0	+
chromosome_3	8751594	8751730	chromosome_3.f.23600	0	+
chromosome_3	8751872	8751945	chromosome_3.f.23601	0	+
chromosome_3	8752079	8752256	chromosome_3.f.23602	0	+
chromosome_3	8752497	8752782	chromosome_3.f.23603	0	+
chromosome_3	8752789	8752836	chromosome_3.f.23604	0	+
chromosome_3	8753013	8753150	chromosome_3.f.23605	0	+
chromosome_3	8753278	8753368	chromosome_3.f.23606	0	+
chromosome_3	8753448	8753517	chromosome_3.f.23607	0	+
chromosome_3	8753541	8753603	chromosome_3.f.23608	0	+
chromosome_3	8754435	8754475	chromosome_3.f.23609	0	+
chromosome_3	8754988	8755049	chromosome_3.f.23610	0	+
chromosome_3	8755393	8755604	chromosome_3.f.23611	0	+
chromosome_3	8755724	8755757	chromosome_3.f.23612	0	+
chromosome_3	8755822	8755880	chromosome_3.f.23613	0	+
chromosome_3	8755899	8755980	chromosome_3.f.23614	0	+
chromosome_3	8756160	8756303	chromosome_3.f.23615	0	+
chromosome_3	8756442	8756485	chromosome_3.f.23616	0	+
chromosome_3	8756514	8756601	chromosome_3.f.23617	0	+
chromosome_3	8756759	8756858	chromosome_3.f.23618	0	+
chromosome_3	8757065	8757115	chromosome_3.f.23619	0	+
chromosome_3	8757318	8757441	chromosome_3.f.23620	0	+
chromosome_3	8757655	8757780	chromosome_3.f.23621	0	+
chromosome_3	8758080	8758136	chromosome_3.f.23622	0	+
chromosome_3	8758173	8758206	chromosome_3.f.23623	0	+
chromosome_3	8758332	8758435	chromosome_3.f.23624	0	+
chromosome_3	8758592	8758650	chromosome_3.f.23625	0	+
chromosome_3	8758802	8758967	chromosome_3.f.23626	0	+
chromosome_3	8759021	8759071	chromosome_3.f.23627	0	+
chromosome_3	8759098	8759108	chromosome_3.f.23628	0	+
chromosome_3	8759158	8759287	chromosome_3.f.23629	0	+
chromosome_3	8759705	8759746	chromosome_3.f.23630	0	+
chromosome_3	8759754	8759766	chromosome_3.f.23631	0	+
chromosome_3	8759841	8759935	chromosome_3.f.23632	0	+
chromosome_3	8760039	8760255	chromosome_3.f.23633	0	+
chromosome_3	8760396	8760521	chromosome_3.f.23634	0	+
chromosome_3	8760862	8760978	chromosome_3.f.23635	0	+
chromosome_3	8761205	8761384	chromosome_3.f.23636	0	+
chromosome_3	8762069	8762137	chromosome_3.f.23637	0	+
chromosome_3	8762979	8763244	chromosome_3.f.23638	0	+
chromosome_3	8763695	8763728	chromosome_3.f.23639	0	+
chromosome_3	8764031	8764238	chromosome_3.f.23640	0	+
chromosome_3	8764385	8764440	chromosome_3.f.23641	0	+
chromosome_3	8764605	8764633	chromosome_3.f.23642	0	+
chromosome_3	8765056	8765133	chromosome_3.f.23643	0	+
chromosome_3	8765245	8765339	chromosome_3.f.23644	0	+
chromosome_3	8765476	8765523	chromosome_3.f.23645	0	+
chromosome_3	8765757	8765997	chromosome_3.f.23646	0	+
chromosome_3	8766051	8766157	chromosome_3.f.23647	0	+
chromosome_3	8773267	8773309	chromosome_3.f.23648	0	+
chromosome_3	8773350	8773390	chromosome_3.f.23649	0	+
chromosome_3	8773614	8773678	chromosome_3.f.23650	0	+
chromosome_3	8773756	8773796	chromosome_3.f.23651	0	+
chromosome_3	8774282	8774386	chromosome_3.f.23652	0	+
chromosome_3	8774740	8774942	chromosome_3.f.23653	0	+
chromosome_3	8776182	8776318	chromosome_3.f.23654	0	+
chromosome_3	8776394	8776467	chromosome_3.f.23655	0	+
chromosome_3	8776514	8776563	chromosome_3.f.23656	0	+
chromosome_3	8776839	8776989	chromosome_3.f.23657	0	+
chromosome_3	8778933	8779042	chromosome_3.f.23658	0	+
chromosome_3	8779145	8779335	chromosome_3.f.23659	0	+
chromosome_3	8779563	8779734	chromosome_3.f.23660	0	+
chromosome_3	8780020	8780090	chromosome_3.f.23661	0	+
chromosome_3	8780163	8780263	chromosome_3.f.23662	0	+
chromosome_3	8780844	8780958	chromosome_3.f.23663	0	+
chromosome_3	8781279	8781483	chromosome_3.f.23664	0	+
chromosome_3	8781516	8781752	chromosome_3.f.23665	0	+
chromosome_3	8782099	8782649	chromosome_3.f.23666	0	+
chromosome_3	8783088	8783197	chromosome_3.f.23667	0	+
chromosome_3	8783251	8783386	chromosome_3.f.23668	0	+
chromosome_3	8783486	8783501	chromosome_3.f.23669	0	+
chromosome_3	8783743	8783996	chromosome_3.f.23670	0	+
chromosome_3	8784447	8785065	chromosome_3.f.23671	0	+
chromosome_3	8785074	8785133	chromosome_3.f.23672	0	+
chromosome_3	8785355	8785441	chromosome_3.f.23673	0	+
chromosome_3	8785445	8785523	chromosome_3.f.23674	0	+
chromosome_3	8785920	8785971	chromosome_3.f.23675	0	+
chromosome_3	8786123	8786150	chromosome_3.f.23676	0	+
chromosome_3	8786230	8786371	chromosome_3.f.23677	0	+
chromosome_3	8786403	8786431	chromosome_3.f.23678	0	+
chromosome_3	8786436	8786487	chromosome_3.f.23679	0	+
chromosome_3	8786693	8786876	chromosome_3.f.23680	0	+
chromosome_3	8787057	8787174	chromosome_3.f.23681	0	+
chromosome_3	8787179	8787325	chromosome_3.f.23682	0	+
chromosome_3	8787571	8787757	chromosome_3.f.23683	0	+
chromosome_3	8787766	8787933	chromosome_3.f.23684	0	+
chromosome_3	8788257	8788379	chromosome_3.f.23685	0	+
chromosome_3	8788734	8788874	chromosome_3.f.23686	0	+
chromosome_3	8789211	8789604	chromosome_3.f.23687	0	+
chromosome_3	8790399	8790445	chromosome_3.f.23688	0	+
chromosome_3	8790467	8790571	chromosome_3.f.23689	0	+
chromosome_3	8790605	8790679	chromosome_3.f.23690	0	+
chromosome_3	8790797	8790814	chromosome_3.f.23691	0	+
chromosome_3	8790850	8791178	chromosome_3.f.23692	0	+
chromosome_3	8791237	8791439	chromosome_3.f.23693	0	+
chromosome_3	8791515	8791677	chromosome_3.f.23694	0	+
chromosome_3	8791724	8791764	chromosome_3.f.23695	0	+
chromosome_3	8791810	8791872	chromosome_3.f.23696	0	+
chromosome_3	8792089	8792360	chromosome_3.f.23697	0	+
chromosome_3	8792476	8792556	chromosome_3.f.23698	0	+
chromosome_3	8792578	8792724	chromosome_3.f.23699	0	+
chromosome_3	8792821	8792900	chromosome_3.f.23700	0	+
chromosome_3	8792919	8793050	chromosome_3.f.23701	0	+
chromosome_3	8793225	8793263	chromosome_3.f.23702	0	+
chromosome_3	8793270	8793405	chromosome_3.f.23703	0	+
chromosome_3	8793497	8793523	chromosome_3.f.23704	0	+
chromosome_3	8793726	8793779	chromosome_3.f.23705	0	+
chromosome_3	8793902	8793956	chromosome_3.f.23706	0	+
chromosome_3	8793976	8794024	chromosome_3.f.23707	0	+
chromosome_3	8795043	8795086	chromosome_3.f.23708	0	+
chromosome_3	8795094	8795166	chromosome_3.f.23709	0	+
chromosome_3	8795203	8795236	chromosome_3.f.23710	0	+
chromosome_3	8795244	8795317	chromosome_3.f.23711	0	+
chromosome_3	8795446	8795950	chromosome_3.f.23712	0	+
chromosome_3	8795997	8796292	chromosome_3.f.23713	0	+
chromosome_3	8796550	8796680	chromosome_3.f.23714	0	+
chromosome_3	8796933	8796949	chromosome_3.f.23715	0	+
chromosome_3	8796957	8796964	chromosome_3.f.23716	0	+
chromosome_3	8796976	8797016	chromosome_3.f.23717	0	+
chromosome_3	8797165	8797243	chromosome_3.f.23718	0	+
chromosome_3	8797293	8797340	chromosome_3.f.23719	0	+
chromosome_3	8797527	8797626	chromosome_3.f.23720	0	+
chromosome_3	8797798	8797893	chromosome_3.f.23721	0	+
chromosome_3	8797926	8797980	chromosome_3.f.23722	0	+
chromosome_3	8798371	8798383	chromosome_3.f.23723	0	+
chromosome_3	8798784	8798817	chromosome_3.f.23724	0	+
chromosome_3	8798893	8798978	chromosome_3.f.23725	0	+
chromosome_3	8799340	8799574	chromosome_3.f.23726	0	+
chromosome_3	8799704	8799737	chromosome_3.f.23727	0	+
chromosome_3	8799937	8799992	chromosome_3.f.23728	0	+
chromosome_3	8800134	8800173	chromosome_3.f.23729	0	+
chromosome_3	8800232	8800300	chromosome_3.f.23730	0	+
chromosome_3	8800634	8801034	chromosome_3.f.23731	0	+
chromosome_3	8801285	8801430	chromosome_3.f.23732	0	+
chromosome_3	8801605	8801789	chromosome_3.f.23733	0	+
chromosome_3	8802061	8802563	chromosome_3.f.23734	0	+
chromosome_3	8802809	8803334	chromosome_3.f.23735	0	+
chromosome_3	8803397	8803408	chromosome_3.f.23736	0	+
chromosome_3	8803649	8803715	chromosome_3.f.23737	0	+
chromosome_3	8803798	8803844	chromosome_3.f.23738	0	+
chromosome_3	8805862	8805904	chromosome_3.f.23739	0	+
chromosome_3	8806019	8806169	chromosome_3.f.23740	0	+
chromosome_3	8807297	8807391	chromosome_3.f.23741	0	+
chromosome_3	8807617	8807756	chromosome_3.f.23742	0	+
chromosome_3	8807790	8807835	chromosome_3.f.23743	0	+
chromosome_3	8807892	8807963	chromosome_3.f.23744	0	+
chromosome_3	8808364	8808546	chromosome_3.f.23745	0	+
chromosome_3	8808700	8808777	chromosome_3.f.23746	0	+
chromosome_3	8808848	8808894	chromosome_3.f.23747	0	+
chromosome_3	8808974	8809050	chromosome_3.f.23748	0	+
chromosome_3	8809527	8809693	chromosome_3.f.23749	0	+
chromosome_3	8809947	8810067	chromosome_3.f.23750	0	+
chromosome_3	8810151	8810194	chromosome_3.f.23751	0	+
chromosome_3	8810834	8810873	chromosome_3.f.23752	0	+
chromosome_3	8810967	8811015	chromosome_3.f.23753	0	+
chromosome_3	8811144	8811190	chromosome_3.f.23754	0	+
chromosome_3	8811289	8811309	chromosome_3.f.23755	0	+
chromosome_3	8811354	8811457	chromosome_3.f.23756	0	+
chromosome_3	8811563	8812044	chromosome_3.f.23757	0	+
chromosome_3	8812519	8812548	chromosome_3.f.23758	0	+
chromosome_3	8812680	8812807	chromosome_3.f.23759	0	+
chromosome_3	8812943	8813089	chromosome_3.f.23760	0	+
chromosome_3	8813146	8813257	chromosome_3.f.23761	0	+
chromosome_3	8813426	8813733	chromosome_3.f.23762	0	+
chromosome_3	8813855	8814196	chromosome_3.f.23763	0	+
chromosome_3	8814322	8814447	chromosome_3.f.23764	0	+
chromosome_3	8814613	8814711	chromosome_3.f.23765	0	+
chromosome_3	8814878	8814994	chromosome_3.f.23766	0	+
chromosome_3	8815177	8815244	chromosome_3.f.23767	0	+
chromosome_3	8819351	8819422	chromosome_3.f.23768	0	+
chromosome_3	8819712	8819788	chromosome_3.f.23769	0	+
chromosome_3	8819954	8820244	chromosome_3.f.23770	0	+
chromosome_3	8820304	8820537	chromosome_3.f.23771	0	+
chromosome_3	8820595	8820770	chromosome_3.f.23772	0	+
chromosome_3	8820895	8820980	chromosome_3.f.23773	0	+
chromosome_3	8821093	8821344	chromosome_3.f.23774	0	+
chromosome_3	8821881	8822120	chromosome_3.f.23775	0	+
chromosome_3	8822145	8822246	chromosome_3.f.23776	0	+
chromosome_3	8822770	8822850	chromosome_3.f.23777	0	+
chromosome_3	8822961	8823120	chromosome_3.f.23778	0	+
chromosome_3	8823216	8823743	chromosome_3.f.23779	0	+
chromosome_3	8823773	8824202	chromosome_3.f.23780	0	+
chromosome_3	8824405	8824610	chromosome_3.f.23781	0	+
chromosome_3	8825115	8825806	chromosome_3.f.23782	0	+
chromosome_3	8826308	8826523	chromosome_3.f.23783	0	+
chromosome_3	8826773	8827011	chromosome_3.f.23784	0	+
chromosome_3	8830400	8830460	chromosome_3.f.23785	0	+
chromosome_3	8830533	8830554	chromosome_3.f.23786	0	+
chromosome_3	8830607	8830724	chromosome_3.f.23787	0	+
chromosome_3	8830798	8831005	chromosome_3.f.23788	0	+
chromosome_3	8831059	8831164	chromosome_3.f.23789	0	+
chromosome_3	8831576	8831714	chromosome_3.f.23790	0	+
chromosome_3	8831718	8831801	chromosome_3.f.23791	0	+
chromosome_3	8831977	8832070	chromosome_3.f.23792	0	+
chromosome_3	8832430	8832441	chromosome_3.f.23793	0	+
chromosome_3	8832487	8832629	chromosome_3.f.23794	0	+
chromosome_3	8832653	8832810	chromosome_3.f.23795	0	+
chromosome_3	8832816	8832889	chromosome_3.f.23796	0	+
chromosome_3	8832939	8832998	chromosome_3.f.23797	0	+
chromosome_3	8833159	8833228	chromosome_3.f.23798	0	+
chromosome_3	8833259	8833287	chromosome_3.f.23799	0	+
chromosome_3	8833525	8833675	chromosome_3.f.23800	0	+
chromosome_3	8833812	8833872	chromosome_3.f.23801	0	+
chromosome_3	8833960	8834202	chromosome_3.f.23802	0	+
chromosome_3	8834247	8834307	chromosome_3.f.23803	0	+
chromosome_3	8834565	8834599	chromosome_3.f.23804	0	+
chromosome_3	8834609	8834701	chromosome_3.f.23805	0	+
chromosome_3	8834835	8834983	chromosome_3.f.23806	0	+
chromosome_3	8835012	8835138	chromosome_3.f.23807	0	+
chromosome_3	8835320	8835426	chromosome_3.f.23808	0	+
chromosome_3	8835643	8835747	chromosome_3.f.23809	0	+
chromosome_3	8835938	8836015	chromosome_3.f.23810	0	+
chromosome_3	8836340	8836429	chromosome_3.f.23811	0	+
chromosome_3	8836727	8836751	chromosome_3.f.23812	0	+
chromosome_3	8836757	8836799	chromosome_3.f.23813	0	+
chromosome_3	8836811	8836849	chromosome_3.f.23814	0	+
chromosome_3	8837025	8837075	chromosome_3.f.23815	0	+
chromosome_3	8837428	8837529	chromosome_3.f.23816	0	+
chromosome_3	8837545	8837669	chromosome_3.f.23817	0	+
chromosome_3	8837767	8837883	chromosome_3.f.23818	0	+
chromosome_3	8837910	8838047	chromosome_3.f.23819	0	+
chromosome_3	8838261	8838337	chromosome_3.f.23820	0	+
chromosome_3	8838541	8838647	chromosome_3.f.23821	0	+
chromosome_3	8838969	8839055	chromosome_3.f.23822	0	+
chromosome_3	8839061	8839090	chromosome_3.f.23823	0	+
chromosome_3	8839422	8839553	chromosome_3.f.23824	0	+
chromosome_3	8839694	8839840	chromosome_3.f.23825	0	+
chromosome_3	8839845	8839893	chromosome_3.f.23826	0	+
chromosome_3	8839912	8840098	chromosome_3.f.23827	0	+
chromosome_3	8840152	8840255	chromosome_3.f.23828	0	+
chromosome_3	8840416	8840461	chromosome_3.f.23829	0	+
chromosome_3	8840470	8840525	chromosome_3.f.23830	0	+
chromosome_3	8840532	8840546	chromosome_3.f.23831	0	+
chromosome_3	8840856	8840984	chromosome_3.f.23832	0	+
chromosome_3	8841151	8841239	chromosome_3.f.23833	0	+
chromosome_3	8841451	8841555	chromosome_3.f.23834	0	+
chromosome_3	8841819	8841955	chromosome_3.f.23835	0	+
chromosome_3	8842979	8843082	chromosome_3.f.23836	0	+
chromosome_3	8843573	8843779	chromosome_3.f.23837	0	+
chromosome_3	8843813	8843848	chromosome_3.f.23838	0	+
chromosome_3	8844005	8844127	chromosome_3.f.23839	0	+
chromosome_3	8844339	8844386	chromosome_3.f.23840	0	+
chromosome_3	8844482	8844898	chromosome_3.f.23841	0	+
chromosome_3	8844968	8845177	chromosome_3.f.23842	0	+
chromosome_3	8845223	8845407	chromosome_3.f.23843	0	+
chromosome_3	8845604	8845789	chromosome_3.f.23844	0	+
chromosome_3	8845898	8846023	chromosome_3.f.23845	0	+
chromosome_3	8846036	8846933	chromosome_3.f.23846	0	+
chromosome_3	8847035	8847086	chromosome_3.f.23847	0	+
chromosome_3	8847208	8847676	chromosome_3.f.23848	0	+
chromosome_3	8847718	8847801	chromosome_3.f.23849	0	+
chromosome_3	8847842	8847920	chromosome_3.f.23850	0	+
chromosome_3	8848019	8848088	chromosome_3.f.23851	0	+
chromosome_3	8848222	8848301	chromosome_3.f.23852	0	+
chromosome_3	8848561	8848717	chromosome_3.f.23853	0	+
chromosome_3	8848733	8848943	chromosome_3.f.23854	0	+
chromosome_3	8848976	8849127	chromosome_3.f.23855	0	+
chromosome_3	8849150	8849195	chromosome_3.f.23856	0	+
chromosome_3	8849230	8849251	chromosome_3.f.23857	0	+
chromosome_3	8849274	8849452	chromosome_3.f.23858	0	+
chromosome_3	8849489	8849532	chromosome_3.f.23859	0	+
chromosome_3	8849665	8849682	chromosome_3.f.23860	0	+
chromosome_3	8849791	8849807	chromosome_3.f.23861	0	+
chromosome_3	8849904	8849927	chromosome_3.f.23862	0	+
chromosome_3	8849973	8850016	chromosome_3.f.23863	0	+
chromosome_3	8850062	8850670	chromosome_3.f.23864	0	+
chromosome_3	8850697	8850807	chromosome_3.f.23865	0	+
chromosome_3	8850942	8850977	chromosome_3.f.23866	0	+
chromosome_3	8851068	8851155	chromosome_3.f.23867	0	+
chromosome_3	8851208	8851301	chromosome_3.f.23868	0	+
chromosome_3	8851423	8851487	chromosome_3.f.23869	0	+
chromosome_3	8852627	8852725	chromosome_3.f.23870	0	+
chromosome_3	8852889	8852983	chromosome_3.f.23871	0	+
chromosome_3	8853025	8853093	chromosome_3.f.23872	0	+
chromosome_3	8853129	8853297	chromosome_3.f.23873	0	+
chromosome_3	8853539	8853686	chromosome_3.f.23874	0	+
chromosome_3	8853734	8853824	chromosome_3.f.23875	0	+
chromosome_3	8853899	8854767	chromosome_3.f.23876	0	+
chromosome_3	8854805	8854948	chromosome_3.f.23877	0	+
chromosome_3	8855462	8855756	chromosome_3.f.23878	0	+
chromosome_3	8855769	8855825	chromosome_3.f.23879	0	+
chromosome_3	8855829	8855957	chromosome_3.f.23880	0	+
chromosome_3	8855981	8856063	chromosome_3.f.23881	0	+
chromosome_3	8856102	8856210	chromosome_3.f.23882	0	+
chromosome_3	8857156	8857304	chromosome_3.f.23883	0	+
chromosome_3	8857320	8857405	chromosome_3.f.23884	0	+
chromosome_3	8857576	8857687	chromosome_3.f.23885	0	+
chromosome_3	8857766	8857888	chromosome_3.f.23886	0	+
chromosome_3	8857951	8858037	chromosome_3.f.23887	0	+
chromosome_3	8858399	8858531	chromosome_3.f.23888	0	+
chromosome_3	8858751	8858999	chromosome_3.f.23889	0	+
chromosome_3	8859242	8859282	chromosome_3.f.23890	0	+
chromosome_3	8859312	8859627	chromosome_3.f.23891	0	+
chromosome_3	8859719	8859798	chromosome_3.f.23892	0	+
chromosome_3	8861461	8861571	chromosome_3.f.23893	0	+
chromosome_3	8862085	8862181	chromosome_3.f.23894	0	+
chromosome_3	8862428	8862588	chromosome_3.f.23895	0	+
chromosome_3	8862813	8862876	chromosome_3.f.23896	0	+
chromosome_3	8863140	8863231	chromosome_3.f.23897	0	+
chromosome_3	8863458	8863542	chromosome_3.f.23898	0	+
chromosome_3	8863719	8863763	chromosome_3.f.23899	0	+
chromosome_3	8863951	8864059	chromosome_3.f.23900	0	+
chromosome_3	8864071	8864149	chromosome_3.f.23901	0	+
chromosome_3	8864884	8864969	chromosome_3.f.23902	0	+
chromosome_3	8865833	8865882	chromosome_3.f.23903	0	+
chromosome_3	8866218	8866320	chromosome_3.f.23904	0	+
chromosome_3	8866971	8867074	chromosome_3.f.23905	0	+
chromosome_3	8867757	8867989	chromosome_3.f.23906	0	+
chromosome_3	8868278	8868429	chromosome_3.f.23907	0	+
chromosome_3	8868623	8868665	chromosome_3.f.23908	0	+
chromosome_3	8870205	8870277	chromosome_3.f.23909	0	+
chromosome_3	8870698	8870752	chromosome_3.f.23910	0	+
chromosome_3	8871789	8871822	chromosome_3.f.23911	0	+
chromosome_3	8871855	8871925	chromosome_3.f.23912	0	+
chromosome_3	8874719	8874998	chromosome_3.f.23913	0	+
chromosome_3	8875269	8875312	chromosome_3.f.23914	0	+
chromosome_3	8875626	8876324	chromosome_3.f.23915	0	+
chromosome_3	8876513	8876614	chromosome_3.f.23916	0	+
chromosome_3	8877948	8877983	chromosome_3.f.23917	0	+
chromosome_3	8878564	8878719	chromosome_3.f.23918	0	+
chromosome_3	8878823	8878964	chromosome_3.f.23919	0	+
chromosome_3	8879440	8879484	chromosome_3.f.23920	0	+
chromosome_3	8879571	8879686	chromosome_3.f.23921	0	+
chromosome_3	8879854	8879943	chromosome_3.f.23922	0	+
chromosome_3	8880000	8880135	chromosome_3.f.23923	0	+
chromosome_3	8880399	8880425	chromosome_3.f.23924	0	+
chromosome_3	8880488	8880531	chromosome_3.f.23925	0	+
chromosome_3	8880747	8881579	chromosome_3.f.23926	0	+
chromosome_3	8881638	8881658	chromosome_3.f.23927	0	+
chromosome_3	8881699	8881736	chromosome_3.f.23928	0	+
chromosome_3	8881791	8881952	chromosome_3.f.23929	0	+
chromosome_3	8881983	8881997	chromosome_3.f.23930	0	+
chromosome_3	8883595	8883705	chromosome_3.f.23931	0	+
chromosome_3	8883875	8884171	chromosome_3.f.23932	0	+
chromosome_3	8884271	8884296	chromosome_3.f.23933	0	+
chromosome_3	8884504	8884621	chromosome_3.f.23934	0	+
chromosome_3	8884631	8884662	chromosome_3.f.23935	0	+
chromosome_3	8884665	8884722	chromosome_3.f.23936	0	+
chromosome_3	8885313	8885481	chromosome_3.f.23937	0	+
chromosome_3	8885686	8885854	chromosome_3.f.23938	0	+
chromosome_3	8885916	8886296	chromosome_3.f.23939	0	+
chromosome_3	8886500	8886561	chromosome_3.f.23940	0	+
chromosome_3	8886583	8886712	chromosome_3.f.23941	0	+
chromosome_3	8886756	8886832	chromosome_3.f.23942	0	+
chromosome_3	8887060	8887091	chromosome_3.f.23943	0	+
chromosome_3	8887106	8887200	chromosome_3.f.23944	0	+
chromosome_3	8887455	8887530	chromosome_3.f.23945	0	+
chromosome_3	8887768	8887914	chromosome_3.f.23946	0	+
chromosome_3	8888158	8888202	chromosome_3.f.23947	0	+
chromosome_3	8888219	8888385	chromosome_3.f.23948	0	+
chromosome_3	8889028	8889368	chromosome_3.f.23949	0	+
chromosome_3	8889563	8889585	chromosome_3.f.23950	0	+
chromosome_3	8889951	8890040	chromosome_3.f.23951	0	+
chromosome_3	8890052	8890658	chromosome_3.f.23952	0	+
chromosome_3	8891042	8891114	chromosome_3.f.23953	0	+
chromosome_3	8891129	8891425	chromosome_3.f.23954	0	+
chromosome_3	8891478	8891530	chromosome_3.f.23955	0	+
chromosome_3	8891838	8892050	chromosome_3.f.23956	0	+
chromosome_3	8892447	8892678	chromosome_3.f.23957	0	+
chromosome_3	8893088	8893187	chromosome_3.f.23958	0	+
chromosome_3	8893217	8893241	chromosome_3.f.23959	0	+
chromosome_3	8893483	8893573	chromosome_3.f.23960	0	+
chromosome_3	8893919	8894044	chromosome_3.f.23961	0	+
chromosome_3	8894065	8894103	chromosome_3.f.23962	0	+
chromosome_3	8894279	8894424	chromosome_3.f.23963	0	+
chromosome_3	8894456	8894483	chromosome_3.f.23964	0	+
chromosome_3	8894505	8894572	chromosome_3.f.23965	0	+
chromosome_3	8894873	8894949	chromosome_3.f.23966	0	+
chromosome_3	8894967	8895062	chromosome_3.f.23967	0	+
chromosome_3	8895302	8895324	chromosome_3.f.23968	0	+
chromosome_3	8895351	8895551	chromosome_3.f.23969	0	+
chromosome_3	8895558	8895566	chromosome_3.f.23970	0	+
chromosome_3	8895899	8896059	chromosome_3.f.23971	0	+
chromosome_3	8896078	8896124	chromosome_3.f.23972	0	+
chromosome_3	8896435	8896528	chromosome_3.f.23973	0	+
chromosome_3	8896860	8896930	chromosome_3.f.23974	0	+
chromosome_3	8897589	8897755	chromosome_3.f.23975	0	+
chromosome_3	8897844	8897931	chromosome_3.f.23976	0	+
chromosome_3	8898046	8898119	chromosome_3.f.23977	0	+
chromosome_3	8898166	8898441	chromosome_3.f.23978	0	+
chromosome_3	8901400	8901451	chromosome_3.f.23979	0	+
chromosome_3	8901482	8901506	chromosome_3.f.23980	0	+
chromosome_3	8901613	8901949	chromosome_3.f.23981	0	+
chromosome_3	8902067	8902095	chromosome_3.f.23982	0	+
chromosome_3	8902102	8902248	chromosome_3.f.23983	0	+
chromosome_3	8902591	8902677	chromosome_3.f.23984	0	+
chromosome_3	8902933	8903050	chromosome_3.f.23985	0	+
chromosome_3	8903207	8903643	chromosome_3.f.23986	0	+
chromosome_3	8903771	8903918	chromosome_3.f.23987	0	+
chromosome_3	8903943	8903973	chromosome_3.f.23988	0	+
chromosome_3	8904077	8904144	chromosome_3.f.23989	0	+
chromosome_3	8904267	8904312	chromosome_3.f.23990	0	+
chromosome_3	8904334	8904402	chromosome_3.f.23991	0	+
chromosome_3	8904628	8904779	chromosome_3.f.23992	0	+
chromosome_3	8904856	8905008	chromosome_3.f.23993	0	+
chromosome_3	8905190	8905236	chromosome_3.f.23994	0	+
chromosome_3	8905241	8905268	chromosome_3.f.23995	0	+
chromosome_3	8905353	8905391	chromosome_3.f.23996	0	+
chromosome_3	8905425	8905518	chromosome_3.f.23997	0	+
chromosome_3	8905554	8905575	chromosome_3.f.23998	0	+
chromosome_3	8905582	8905599	chromosome_3.f.23999	0	+
chromosome_3	8905603	8905971	chromosome_3.f.24000	0	+
chromosome_3	8905996	8906012	chromosome_3.f.24001	0	+
chromosome_3	8906050	8906099	chromosome_3.f.24002	0	+
chromosome_3	8906104	8906118	chromosome_3.f.24003	0	+
chromosome_3	8906171	8906217	chromosome_3.f.24004	0	+
chromosome_3	8906254	8906286	chromosome_3.f.24005	0	+
chromosome_3	8906311	8906337	chromosome_3.f.24006	0	+
chromosome_3	8906495	8906704	chromosome_3.f.24007	0	+
chromosome_3	8906744	8906781	chromosome_3.f.24008	0	+
chromosome_3	8907428	8907507	chromosome_3.f.24009	0	+
chromosome_3	8908693	8908830	chromosome_3.f.24010	0	+
chromosome_3	8908925	8909013	chromosome_3.f.24011	0	+
chromosome_3	8909254	8909419	chromosome_3.f.24012	0	+
chromosome_3	8909541	8909583	chromosome_3.f.24013	0	+
chromosome_3	8909608	8909689	chromosome_3.f.24014	0	+
chromosome_3	8909914	8910026	chromosome_3.f.24015	0	+
chromosome_3	8910806	8910953	chromosome_3.f.24016	0	+
chromosome_3	8913012	8913151	chromosome_3.f.24017	0	+
chromosome_3	8913159	8913242	chromosome_3.f.24018	0	+
chromosome_3	8913396	8913470	chromosome_3.f.24019	0	+
chromosome_3	8914368	8914388	chromosome_3.f.24020	0	+
chromosome_3	8914473	8914548	chromosome_3.f.24021	0	+
chromosome_3	8914613	8914643	chromosome_3.f.24022	0	+
chromosome_3	8914748	8914786	chromosome_3.f.24023	0	+
chromosome_3	8915313	8915355	chromosome_3.f.24024	0	+
chromosome_3	8915423	8915456	chromosome_3.f.24025	0	+
chromosome_3	8915490	8915602	chromosome_3.f.24026	0	+
chromosome_3	8915638	8915735	chromosome_3.f.24027	0	+
chromosome_3	8916573	8916674	chromosome_3.f.24028	0	+
chromosome_3	8916878	8916989	chromosome_3.f.24029	0	+
chromosome_3	8917129	8917151	chromosome_3.f.24030	0	+
chromosome_3	8917226	8917357	chromosome_3.f.24031	0	+
chromosome_3	8917738	8917899	chromosome_3.f.24032	0	+
chromosome_3	8918253	8918375	chromosome_3.f.24033	0	+
chromosome_3	8918982	8919098	chromosome_3.f.24034	0	+
chromosome_3	8919393	8919461	chromosome_3.f.24035	0	+
chromosome_3	8920415	8920607	chromosome_3.f.24036	0	+
chromosome_3	8921032	8921119	chromosome_3.f.24037	0	+
chromosome_3	8921373	8921405	chromosome_3.f.24038	0	+
chromosome_3	8921821	8922220	chromosome_3.f.24039	0	+
chromosome_3	8922303	8922522	chromosome_3.f.24040	0	+
chromosome_3	8924461	8924599	chromosome_3.f.24041	0	+
chromosome_3	8924627	8925401	chromosome_3.f.24042	0	+
chromosome_3	8931552	8931690	chromosome_3.f.24043	0	+
chromosome_3	8931718	8932561	chromosome_3.f.24044	0	+
chromosome_3	8934230	8934396	chromosome_3.f.24045	0	+
chromosome_3	8937980	8938243	chromosome_3.f.24046	0	+
chromosome_3	8938421	8938657	chromosome_3.f.24047	0	+
chromosome_3	8939022	8939123	chromosome_3.f.24048	0	+
chromosome_3	8939292	8939419	chromosome_3.f.24049	0	+
chromosome_3	8939604	8939794	chromosome_3.f.24050	0	+
chromosome_3	8939877	8939903	chromosome_3.f.24051	0	+
chromosome_3	8939937	8940033	chromosome_3.f.24052	0	+
chromosome_3	8940082	8940206	chromosome_3.f.24053	0	+
chromosome_3	8940210	8940242	chromosome_3.f.24054	0	+
chromosome_3	8940394	8940438	chromosome_3.f.24055	0	+
chromosome_3	8940578	8940697	chromosome_3.f.24056	0	+
chromosome_3	8941494	8941618	chromosome_3.f.24057	0	+
chromosome_3	8941817	8941982	chromosome_3.f.24058	0	+
chromosome_3	8942333	8942423	chromosome_3.f.24059	0	+
chromosome_3	8942600	8942794	chromosome_3.f.24060	0	+
chromosome_3	8942927	8943538	chromosome_3.f.24061	0	+
chromosome_3	8943649	8943780	chromosome_3.f.24062	0	+
chromosome_3	8943797	8943874	chromosome_3.f.24063	0	+
chromosome_3	8943957	8944005	chromosome_3.f.24064	0	+
chromosome_3	8944095	8944138	chromosome_3.f.24065	0	+
chromosome_3	8944345	8944370	chromosome_3.f.24066	0	+
chromosome_3	8944673	8944706	chromosome_3.f.24067	0	+
chromosome_3	8944890	8944955	chromosome_3.f.24068	0	+
chromosome_3	8945115	8945162	chromosome_3.f.24069	0	+
chromosome_3	8945195	8945361	chromosome_3.f.24070	0	+
chromosome_3	8945547	8945591	chromosome_3.f.24071	0	+
chromosome_3	8945622	8945629	chromosome_3.f.24072	0	+
chromosome_3	8945693	8945754	chromosome_3.f.24073	0	+
chromosome_3	8945845	8945933	chromosome_3.f.24074	0	+
chromosome_3	8945945	8945980	chromosome_3.f.24075	0	+
chromosome_3	8945991	8946107	chromosome_3.f.24076	0	+
chromosome_3	8946139	8946166	chromosome_3.f.24077	0	+
chromosome_3	8946239	8946266	chromosome_3.f.24078	0	+
chromosome_3	8946290	8946400	chromosome_3.f.24079	0	+
chromosome_3	8946792	8946974	chromosome_3.f.24080	0	+
chromosome_3	8947028	8947047	chromosome_3.f.24081	0	+
chromosome_3	8947068	8947115	chromosome_3.f.24082	0	+
chromosome_3	8947227	8947267	chromosome_3.f.24083	0	+
chromosome_3	8947298	8947348	chromosome_3.f.24084	0	+
chromosome_3	8947488	8947574	chromosome_3.f.24085	0	+
chromosome_3	8947633	8947812	chromosome_3.f.24086	0	+
chromosome_3	8947825	8947978	chromosome_3.f.24087	0	+
chromosome_3	8948149	8948254	chromosome_3.f.24088	0	+
chromosome_3	8948375	8948547	chromosome_3.f.24089	0	+
chromosome_3	8948891	8949115	chromosome_3.f.24090	0	+
chromosome_3	8949150	8949428	chromosome_3.f.24091	0	+
chromosome_3	8949522	8949630	chromosome_3.f.24092	0	+
chromosome_3	8949932	8950017	chromosome_3.f.24093	0	+
chromosome_3	8950151	8950306	chromosome_3.f.24094	0	+
chromosome_3	8950497	8950663	chromosome_3.f.24095	0	+
chromosome_3	8950672	8950684	chromosome_3.f.24096	0	+
chromosome_3	8950765	8950830	chromosome_3.f.24097	0	+
chromosome_3	8950890	8950962	chromosome_3.f.24098	0	+
chromosome_3	8951057	8951163	chromosome_3.f.24099	0	+
chromosome_3	8951253	8951390	chromosome_3.f.24100	0	+
chromosome_3	8951521	8951582	chromosome_3.f.24101	0	+
chromosome_3	8951696	8951777	chromosome_3.f.24102	0	+
chromosome_3	8951917	8951997	chromosome_3.f.24103	0	+
chromosome_3	8952042	8952166	chromosome_3.f.24104	0	+
chromosome_3	8952190	8952323	chromosome_3.f.24105	0	+
chromosome_3	8952493	8952681	chromosome_3.f.24106	0	+
chromosome_3	8952689	8952837	chromosome_3.f.24107	0	+
chromosome_3	8952879	8952893	chromosome_3.f.24108	0	+
chromosome_3	8952955	8953140	chromosome_3.f.24109	0	+
chromosome_3	8953231	8953344	chromosome_3.f.24110	0	+
chromosome_3	8953435	8953453	chromosome_3.f.24111	0	+
chromosome_3	8953566	8953629	chromosome_3.f.24112	0	+
chromosome_3	8953852	8953909	chromosome_3.f.24113	0	+
chromosome_3	8954002	8954207	chromosome_3.f.24114	0	+
chromosome_3	8954321	8954433	chromosome_3.f.24115	0	+
chromosome_3	8954636	8954695	chromosome_3.f.24116	0	+
chromosome_3	8954818	8954861	chromosome_3.f.24117	0	+
chromosome_3	8954875	8954890	chromosome_3.f.24118	0	+
chromosome_3	8954900	8955012	chromosome_3.f.24119	0	+
chromosome_3	8955094	8955172	chromosome_3.f.24120	0	+
chromosome_3	8955370	8955509	chromosome_3.f.24121	0	+
chromosome_3	8955739	8955790	chromosome_3.f.24122	0	+
chromosome_3	8956117	8956284	chromosome_3.f.24123	0	+
chromosome_3	8956405	8956440	chromosome_3.f.24124	0	+
chromosome_3	8956719	8956780	chromosome_3.f.24125	0	+
chromosome_3	8956856	8956959	chromosome_3.f.24126	0	+
chromosome_3	8957242	8957307	chromosome_3.f.24127	0	+
chromosome_3	8957866	8958066	chromosome_3.f.24128	0	+
chromosome_3	8958316	8958393	chromosome_3.f.24129	0	+
chromosome_3	8958571	8958597	chromosome_3.f.24130	0	+
chromosome_3	8958665	8958785	chromosome_3.f.24131	0	+
chromosome_3	8958976	8959040	chromosome_3.f.24132	0	+
chromosome_3	8959118	8959155	chromosome_3.f.24133	0	+
chromosome_3	8959226	8959262	chromosome_3.f.24134	0	+
chromosome_3	8959333	8959390	chromosome_3.f.24135	0	+
chromosome_3	8959459	8959493	chromosome_3.f.24136	0	+
chromosome_3	8959519	8959532	chromosome_3.f.24137	0	+
chromosome_3	8959615	8959634	chromosome_3.f.24138	0	+
chromosome_3	8959694	8959770	chromosome_3.f.24139	0	+
chromosome_3	8959832	8960007	chromosome_3.f.24140	0	+
chromosome_3	8960195	8960663	chromosome_3.f.24141	0	+
chromosome_3	8960728	8960858	chromosome_3.f.24142	0	+
chromosome_3	8960928	8961092	chromosome_3.f.24143	0	+
chromosome_3	8961099	8961137	chromosome_3.f.24144	0	+
chromosome_3	8961473	8961552	chromosome_3.f.24145	0	+
chromosome_3	8962069	8962342	chromosome_3.f.24146	0	+
chromosome_3	8962465	8962493	chromosome_3.f.24147	0	+
chromosome_3	8962562	8962989	chromosome_3.f.24148	0	+
chromosome_3	8964079	8964194	chromosome_3.f.24149	0	+
chromosome_3	8964230	8964507	chromosome_3.f.24150	0	+
chromosome_3	8964605	8964634	chromosome_3.f.24151	0	+
chromosome_3	8964698	8965252	chromosome_3.f.24152	0	+
chromosome_3	8967242	8967348	chromosome_3.f.24153	0	+
chromosome_3	8967424	8967489	chromosome_3.f.24154	0	+
chromosome_3	8967564	8967654	chromosome_3.f.24155	0	+
chromosome_3	8968679	8968867	chromosome_3.f.24156	0	+
chromosome_3	8969013	8969150	chromosome_3.f.24157	0	+
chromosome_3	8969303	8969370	chromosome_3.f.24158	0	+
chromosome_3	8969468	8969611	chromosome_3.f.24159	0	+
chromosome_3	8969621	8969699	chromosome_3.f.24160	0	+
chromosome_3	8969707	8969734	chromosome_3.f.24161	0	+
chromosome_3	8970195	8970327	chromosome_3.f.24162	0	+
chromosome_3	8970592	8970699	chromosome_3.f.24163	0	+
chromosome_3	8970807	8970995	chromosome_3.f.24164	0	+
chromosome_3	8971028	8971085	chromosome_3.f.24165	0	+
chromosome_3	8971496	8971545	chromosome_3.f.24166	0	+
chromosome_3	8971810	8971837	chromosome_3.f.24167	0	+
chromosome_3	8971842	8971901	chromosome_3.f.24168	0	+
chromosome_3	8972125	8972567	chromosome_3.f.24169	0	+
chromosome_3	8972631	8972711	chromosome_3.f.24170	0	+
chromosome_3	8972860	8973045	chromosome_3.f.24171	0	+
chromosome_3	8973156	8973295	chromosome_3.f.24172	0	+
chromosome_3	8973634	8974189	chromosome_3.f.24173	0	+
chromosome_3	8974391	8974474	chromosome_3.f.24174	0	+
chromosome_3	8974911	8974927	chromosome_3.f.24175	0	+
chromosome_3	8974940	8975021	chromosome_3.f.24176	0	+
chromosome_3	8975025	8975109	chromosome_3.f.24177	0	+
chromosome_3	8975231	8975817	chromosome_3.f.24178	0	+
chromosome_3	8976217	8976340	chromosome_3.f.24179	0	+
chromosome_3	8976563	8976884	chromosome_3.f.24180	0	+
chromosome_3	8976916	8977010	chromosome_3.f.24181	0	+
chromosome_3	8977420	8977501	chromosome_3.f.24182	0	+
chromosome_3	8977747	8977876	chromosome_3.f.24183	0	+
chromosome_3	8978185	8978304	chromosome_3.f.24184	0	+
chromosome_3	8979336	8979626	chromosome_3.f.24185	0	+
chromosome_3	8979708	8979882	chromosome_3.f.24186	0	+
chromosome_3	8979988	8980009	chromosome_3.f.24187	0	+
chromosome_3	8980563	8980637	chromosome_3.f.24188	0	+
chromosome_3	8980690	8980736	chromosome_3.f.24189	0	+
chromosome_3	8980792	8980821	chromosome_3.f.24190	0	+
chromosome_3	8980840	8980857	chromosome_3.f.24191	0	+
chromosome_3	8980912	8980924	chromosome_3.f.24192	0	+
chromosome_3	8981097	8981150	chromosome_3.f.24193	0	+
chromosome_3	8981439	8981524	chromosome_3.f.24194	0	+
chromosome_3	8981672	8981747	chromosome_3.f.24195	0	+
chromosome_3	8982633	8983064	chromosome_3.f.24196	0	+
chromosome_3	8983343	8983371	chromosome_3.f.24197	0	+
chromosome_3	8983377	8983480	chromosome_3.f.24198	0	+
chromosome_3	8983740	8983753	chromosome_3.f.24199	0	+
chromosome_3	8983766	8983844	chromosome_3.f.24200	0	+
chromosome_3	8984135	8984385	chromosome_3.f.24201	0	+
chromosome_3	8984443	8984664	chromosome_3.f.24202	0	+
chromosome_3	8984668	8985042	chromosome_3.f.24203	0	+
chromosome_3	8985052	8985228	chromosome_3.f.24204	0	+
chromosome_3	8985385	8985528	chromosome_3.f.24205	0	+
chromosome_3	8986069	8986168	chromosome_3.f.24206	0	+
chromosome_3	8986336	8986417	chromosome_3.f.24207	0	+
chromosome_3	8986448	8986519	chromosome_3.f.24208	0	+
chromosome_3	8986607	8986776	chromosome_3.f.24209	0	+
chromosome_3	8987610	8987908	chromosome_3.f.24210	0	+
chromosome_3	8988052	8988197	chromosome_3.f.24211	0	+
chromosome_3	8988655	8988810	chromosome_3.f.24212	0	+
chromosome_3	8989220	8989436	chromosome_3.f.24213	0	+
chromosome_3	8990310	8990331	chromosome_3.f.24214	0	+
chromosome_3	8990831	8990864	chromosome_3.f.24215	0	+
chromosome_3	8995600	8995619	chromosome_3.f.24216	0	+
chromosome_3	8995648	8995703	chromosome_3.f.24217	0	+
chromosome_3	8995877	8995894	chromosome_3.f.24218	0	+
chromosome_3	8995958	8996082	chromosome_3.f.24219	0	+
chromosome_3	8996273	8996311	chromosome_3.f.24220	0	+
chromosome_3	8996322	8996380	chromosome_3.f.24221	0	+
chromosome_3	8996465	8996590	chromosome_3.f.24222	0	+
chromosome_3	8996757	8996800	chromosome_3.f.24223	0	+
chromosome_3	8996831	8996859	chromosome_3.f.24224	0	+
chromosome_3	8996896	8997143	chromosome_3.f.24225	0	+
chromosome_3	8997183	8997345	chromosome_3.f.24226	0	+
chromosome_3	8997368	8997405	chromosome_3.f.24227	0	+
chromosome_3	8997530	8997653	chromosome_3.f.24228	0	+
chromosome_3	8997831	8997901	chromosome_3.f.24229	0	+
chromosome_3	8997927	8998596	chromosome_3.f.24230	0	+
chromosome_3	8998730	8998931	chromosome_3.f.24231	0	+
chromosome_3	8999016	8999058	chromosome_3.f.24232	0	+
chromosome_3	8999071	8999141	chromosome_3.f.24233	0	+
chromosome_3	8999247	8999264	chromosome_3.f.24234	0	+
chromosome_3	8999277	8999317	chromosome_3.f.24235	0	+
chromosome_3	8999350	8999393	chromosome_3.f.24236	0	+
chromosome_3	8999422	8999495	chromosome_3.f.24237	0	+
chromosome_3	8999600	8999668	chromosome_3.f.24238	0	+
chromosome_3	8999715	8999739	chromosome_3.f.24239	0	+
chromosome_3	8999853	8999891	chromosome_3.f.24240	0	+
chromosome_3	8999939	9000083	chromosome_3.f.24241	0	+
chromosome_3	9000111	9000165	chromosome_3.f.24242	0	+
chromosome_3	9000210	9000320	chromosome_3.f.24243	0	+
chromosome_3	9000398	9000551	chromosome_3.f.24244	0	+
chromosome_3	9000576	9000611	chromosome_3.f.24245	0	+
chromosome_3	9000621	9000773	chromosome_3.f.24246	0	+
chromosome_3	9000854	9000910	chromosome_3.f.24247	0	+
chromosome_3	9000960	9001096	chromosome_3.f.24248	0	+
chromosome_3	9001135	9001520	chromosome_3.f.24249	0	+
chromosome_3	9001734	9001798	chromosome_3.f.24250	0	+
chromosome_3	9002012	9002267	chromosome_3.f.24251	0	+
chromosome_3	9002324	9002489	chromosome_3.f.24252	0	+
chromosome_3	9002502	9002509	chromosome_3.f.24253	0	+
chromosome_3	9002872	9002922	chromosome_3.f.24254	0	+
chromosome_3	9003114	9003469	chromosome_3.f.24255	0	+
chromosome_3	9003598	9003732	chromosome_3.f.24256	0	+
chromosome_3	9003747	9003872	chromosome_3.f.24257	0	+
chromosome_3	9004151	9004257	chromosome_3.f.24258	0	+
chromosome_3	9004579	9004702	chromosome_3.f.24259	0	+
chromosome_3	9004854	9004909	chromosome_3.f.24260	0	+
chromosome_3	9007261	9007349	chromosome_3.f.24261	0	+
chromosome_3	9008773	9008808	chromosome_3.f.24262	0	+
chromosome_3	9009170	9009210	chromosome_3.f.24263	0	+
chromosome_3	9009392	9009568	chromosome_3.f.24264	0	+
chromosome_3	9009608	9009699	chromosome_3.f.24265	0	+
chromosome_3	9009901	9010007	chromosome_3.f.24266	0	+
chromosome_3	9010197	9010284	chromosome_3.f.24267	0	+
chromosome_3	9010355	9010413	chromosome_3.f.24268	0	+
chromosome_3	9010457	9010554	chromosome_3.f.24269	0	+
chromosome_3	9010636	9010727	chromosome_3.f.24270	0	+
chromosome_3	9010885	9010992	chromosome_3.f.24271	0	+
chromosome_3	9011248	9011392	chromosome_3.f.24272	0	+
chromosome_3	9011827	9011952	chromosome_3.f.24273	0	+
chromosome_3	9011989	9012443	chromosome_3.f.24274	0	+
chromosome_3	9012621	9012732	chromosome_3.f.24275	0	+
chromosome_3	9012927	9013018	chromosome_3.f.24276	0	+
chromosome_3	9013050	9013079	chromosome_3.f.24277	0	+
chromosome_3	9013096	9013262	chromosome_3.f.24278	0	+
chromosome_3	9013350	9013405	chromosome_3.f.24279	0	+
chromosome_3	9013418	9013447	chromosome_3.f.24280	0	+
chromosome_3	9013468	9013491	chromosome_3.f.24281	0	+
chromosome_3	9013498	9013503	chromosome_3.f.24282	0	+
chromosome_3	9013514	9013522	chromosome_3.f.24283	0	+
chromosome_3	9013530	9013573	chromosome_3.f.24284	0	+
chromosome_3	9013577	9013605	chromosome_3.f.24285	0	+
chromosome_3	9013636	9013786	chromosome_3.f.24286	0	+
chromosome_3	9013932	9013957	chromosome_3.f.24287	0	+
chromosome_3	9013976	9014075	chromosome_3.f.24288	0	+
chromosome_3	9014233	9014602	chromosome_3.f.24289	0	+
chromosome_3	9014837	9014881	chromosome_3.f.24290	0	+
chromosome_3	9014888	9014993	chromosome_3.f.24291	0	+
chromosome_3	9015121	9015182	chromosome_3.f.24292	0	+
chromosome_3	9015268	9015308	chromosome_3.f.24293	0	+
chromosome_3	9016136	9016373	chromosome_3.f.24294	0	+
chromosome_3	9019554	9019624	chromosome_3.f.24295	0	+
chromosome_3	9019860	9020044	chromosome_3.f.24296	0	+
chromosome_3	9020202	9020326	chromosome_3.f.24297	0	+
chromosome_3	9020487	9020581	chromosome_3.f.24298	0	+
chromosome_3	9021247	9021344	chromosome_3.f.24299	0	+
chromosome_3	9021508	9021605	chromosome_3.f.24300	0	+
chromosome_3	9021721	9021917	chromosome_3.f.24301	0	+
chromosome_3	9022262	9022291	chromosome_3.f.24302	0	+
chromosome_3	9022567	9022665	chromosome_3.f.24303	0	+
chromosome_3	9023022	9023046	chromosome_3.f.24304	0	+
chromosome_3	9023167	9023197	chromosome_3.f.24305	0	+
chromosome_3	9023431	9023489	chromosome_3.f.24306	0	+
chromosome_3	9023740	9024140	chromosome_3.f.24307	0	+
chromosome_3	9024536	9024605	chromosome_3.f.24308	0	+
chromosome_3	9025056	9025173	chromosome_3.f.24309	0	+
chromosome_3	9025417	9025563	chromosome_3.f.24310	0	+
chromosome_3	9026024	9026084	chromosome_3.f.24311	0	+
chromosome_3	9026798	9026875	chromosome_3.f.24312	0	+
chromosome_3	9027463	9027504	chromosome_3.f.24313	0	+
chromosome_3	9027857	9027893	chromosome_3.f.24314	0	+
chromosome_3	9028200	9028353	chromosome_3.f.24315	0	+
chromosome_3	9028400	9028540	chromosome_3.f.24316	0	+
chromosome_3	9028759	9028960	chromosome_3.f.24317	0	+
chromosome_3	9029403	9029497	chromosome_3.f.24318	0	+
chromosome_3	9029653	9029752	chromosome_3.f.24319	0	+
chromosome_3	9029835	9029874	chromosome_3.f.24320	0	+
chromosome_3	9030052	9030147	chromosome_3.f.24321	0	+
chromosome_3	9030334	9030379	chromosome_3.f.24322	0	+
chromosome_3	9030537	9030653	chromosome_3.f.24323	0	+
chromosome_3	9032243	9032346	chromosome_3.f.24324	0	+
chromosome_3	9032379	9032410	chromosome_3.f.24325	0	+
chromosome_3	9032452	9032553	chromosome_3.f.24326	0	+
chromosome_3	9032612	9032776	chromosome_3.f.24327	0	+
chromosome_3	9033027	9033088	chromosome_3.f.24328	0	+
chromosome_3	9033231	9033294	chromosome_3.f.24329	0	+
chromosome_3	9033387	9033475	chromosome_3.f.24330	0	+
chromosome_3	9033927	9033985	chromosome_3.f.24331	0	+
chromosome_3	9034255	9034293	chromosome_3.f.24332	0	+
chromosome_3	9034319	9034359	chromosome_3.f.24333	0	+
chromosome_3	9035113	9035197	chromosome_3.f.24334	0	+
chromosome_3	9035389	9035447	chromosome_3.f.24335	0	+
chromosome_3	9035473	9035504	chromosome_3.f.24336	0	+
chromosome_3	9035570	9035603	chromosome_3.f.24337	0	+
chromosome_3	9035683	9035925	chromosome_3.f.24338	0	+
chromosome_3	9035998	9036116	chromosome_3.f.24339	0	+
chromosome_3	9036256	9036327	chromosome_3.f.24340	0	+
chromosome_3	9036385	9036545	chromosome_3.f.24341	0	+
chromosome_3	9037232	9037278	chromosome_3.f.24342	0	+
chromosome_3	9037405	9037450	chromosome_3.f.24343	0	+
chromosome_3	9037469	9037548	chromosome_3.f.24344	0	+
chromosome_3	9037573	9037663	chromosome_3.f.24345	0	+
chromosome_3	9037979	9038148	chromosome_3.f.24346	0	+
chromosome_3	9038160	9038491	chromosome_3.f.24347	0	+
chromosome_3	9038731	9038767	chromosome_3.f.24348	0	+
chromosome_3	9038834	9038895	chromosome_3.f.24349	0	+
chromosome_3	9039459	9039541	chromosome_3.f.24350	0	+
chromosome_3	9040343	9040469	chromosome_3.f.24351	0	+
chromosome_3	9040579	9040744	chromosome_3.f.24352	0	+
chromosome_3	9041196	9041325	chromosome_3.f.24353	0	+
chromosome_3	9041485	9041596	chromosome_3.f.24354	0	+
chromosome_3	9041783	9041876	chromosome_3.f.24355	0	+
chromosome_3	9041886	9041943	chromosome_3.f.24356	0	+
chromosome_3	9041976	9041993	chromosome_3.f.24357	0	+
chromosome_3	9042125	9042481	chromosome_3.f.24358	0	+
chromosome_3	9042756	9042818	chromosome_3.f.24359	0	+
chromosome_3	9043063	9043090	chromosome_3.f.24360	0	+
chromosome_3	9043108	9043290	chromosome_3.f.24361	0	+
chromosome_3	9043490	9043597	chromosome_3.f.24362	0	+
chromosome_3	9043629	9043639	chromosome_3.f.24363	0	+
chromosome_3	9043847	9043985	chromosome_3.f.24364	0	+
chromosome_3	9044190	9044203	chromosome_3.f.24365	0	+
chromosome_3	9044216	9044294	chromosome_3.f.24366	0	+
chromosome_3	9044459	9044618	chromosome_3.f.24367	0	+
chromosome_3	9044735	9045047	chromosome_3.f.24368	0	+
chromosome_3	9045227	9045246	chromosome_3.f.24369	0	+
chromosome_3	9045256	9045381	chromosome_3.f.24370	0	+
chromosome_3	9045396	9045431	chromosome_3.f.24371	0	+
chromosome_3	9045676	9045816	chromosome_3.f.24372	0	+
chromosome_3	9045891	9045922	chromosome_3.f.24373	0	+
chromosome_3	9047268	9047353	chromosome_3.f.24374	0	+
chromosome_3	9047391	9047519	chromosome_3.f.24375	0	+
chromosome_3	9047526	9047542	chromosome_3.f.24376	0	+
chromosome_3	9047619	9047680	chromosome_3.f.24377	0	+
chromosome_3	9047693	9047722	chromosome_3.f.24378	0	+
chromosome_3	9047815	9047880	chromosome_3.f.24379	0	+
chromosome_3	9048077	9048143	chromosome_3.f.24380	0	+
chromosome_3	9048345	9048505	chromosome_3.f.24381	0	+
chromosome_3	9048823	9048901	chromosome_3.f.24382	0	+
chromosome_3	9049028	9049051	chromosome_3.f.24383	0	+
chromosome_3	9049079	9049163	chromosome_3.f.24384	0	+
chromosome_3	9049304	9049308	chromosome_3.f.24385	0	+
chromosome_3	9049409	9049431	chromosome_3.f.24386	0	+
chromosome_3	9049446	9049535	chromosome_3.f.24387	0	+
chromosome_3	9049555	9049634	chromosome_3.f.24388	0	+
chromosome_3	9049695	9049758	chromosome_3.f.24389	0	+
chromosome_3	9049775	9049810	chromosome_3.f.24390	0	+
chromosome_3	9050002	9050061	chromosome_3.f.24391	0	+
chromosome_3	9050073	9050208	chromosome_3.f.24392	0	+
chromosome_3	9050295	9050454	chromosome_3.f.24393	0	+
chromosome_3	9050614	9050655	chromosome_3.f.24394	0	+
chromosome_3	9050679	9050826	chromosome_3.f.24395	0	+
chromosome_3	9050867	9050915	chromosome_3.f.24396	0	+
chromosome_3	9051095	9051226	chromosome_3.f.24397	0	+
chromosome_3	9051243	9051293	chromosome_3.f.24398	0	+
chromosome_3	9051336	9051614	chromosome_3.f.24399	0	+
chromosome_3	9051714	9051750	chromosome_3.f.24400	0	+
chromosome_3	9052082	9052192	chromosome_3.f.24401	0	+
chromosome_3	9052323	9052359	chromosome_3.f.24402	0	+
chromosome_3	9052381	9052387	chromosome_3.f.24403	0	+
chromosome_3	9052563	9052680	chromosome_3.f.24404	0	+
chromosome_3	9052758	9052810	chromosome_3.f.24405	0	+
chromosome_3	9053004	9053069	chromosome_3.f.24406	0	+
chromosome_3	9053294	9053348	chromosome_3.f.24407	0	+
chromosome_3	9053355	9053478	chromosome_3.f.24408	0	+
chromosome_3	9053530	9053552	chromosome_3.f.24409	0	+
chromosome_3	9053557	9053639	chromosome_3.f.24410	0	+
chromosome_3	9053778	9053816	chromosome_3.f.24411	0	+
chromosome_3	9053855	9053978	chromosome_3.f.24412	0	+
chromosome_3	9054037	9054051	chromosome_3.f.24413	0	+
chromosome_3	9054089	9054195	chromosome_3.f.24414	0	+
chromosome_3	9054415	9054440	chromosome_3.f.24415	0	+
chromosome_3	9054453	9054490	chromosome_3.f.24416	0	+
chromosome_3	9054685	9054749	chromosome_3.f.24417	0	+
chromosome_3	9054759	9054986	chromosome_3.f.24418	0	+
chromosome_3	9055156	9055177	chromosome_3.f.24419	0	+
chromosome_3	9055228	9055486	chromosome_3.f.24420	0	+
chromosome_3	9056308	9056486	chromosome_3.f.24421	0	+
chromosome_3	9056753	9056878	chromosome_3.f.24422	0	+
chromosome_3	9057174	9057349	chromosome_3.f.24423	0	+
chromosome_3	9057387	9057585	chromosome_3.f.24424	0	+
chromosome_3	9057684	9057696	chromosome_3.f.24425	0	+
chromosome_3	9057702	9057766	chromosome_3.f.24426	0	+
chromosome_3	9057964	9058110	chromosome_3.f.24427	0	+
chromosome_3	9058332	9058443	chromosome_3.f.24428	0	+
chromosome_3	9058690	9058837	chromosome_3.f.24429	0	+
chromosome_3	9058921	9058953	chromosome_3.f.24430	0	+
chromosome_3	9059020	9059031	chromosome_3.f.24431	0	+
chromosome_3	9059045	9059173	chromosome_3.f.24432	0	+
chromosome_3	9059285	9059315	chromosome_3.f.24433	0	+
chromosome_3	9059357	9059446	chromosome_3.f.24434	0	+
chromosome_3	9060614	9060704	chromosome_3.f.24435	0	+
chromosome_3	9061039	9061390	chromosome_3.f.24436	0	+
chromosome_3	9061593	9061636	chromosome_3.f.24437	0	+
chromosome_3	9061720	9061768	chromosome_3.f.24438	0	+
chromosome_3	9064059	9064100	chromosome_3.f.24439	0	+
chromosome_3	9064999	9069915	chromosome_3.f.24440	0	+
chromosome_3	9069931	9070453	chromosome_3.f.24441	0	+
chromosome_3	9070478	9070670	chromosome_3.f.24442	0	+
chromosome_3	9070751	9071517	chromosome_3.f.24443	0	+
chromosome_3	9072267	9072824	chromosome_3.f.24444	0	+
chromosome_3	9073086	9073320	chromosome_3.f.24445	0	+
chromosome_3	9073797	9073859	chromosome_3.f.24446	0	+
chromosome_3	9073940	9074708	chromosome_3.f.24447	0	+
chromosome_3	9075148	9075669	chromosome_3.f.24448	0	+
chromosome_3	9075769	9075945	chromosome_3.f.24449	0	+
chromosome_3	9076027	9076349	chromosome_3.f.24450	0	+
chromosome_3	9076843	9077011	chromosome_3.f.24451	0	+
chromosome_3	9077269	9077547	chromosome_3.f.24452	0	+
chromosome_3	9077715	9077848	chromosome_3.f.24453	0	+
chromosome_3	9078042	9078116	chromosome_3.f.24454	0	+
chromosome_3	9078428	9078514	chromosome_3.f.24455	0	+
chromosome_3	9078661	9078775	chromosome_3.f.24456	0	+
chromosome_3	9078939	9079113	chromosome_3.f.24457	0	+
chromosome_3	9079389	9079564	chromosome_3.f.24458	0	+
chromosome_3	9079936	9080138	chromosome_3.f.24459	0	+
chromosome_3	9080306	9080379	chromosome_3.f.24460	0	+
chromosome_3	9080680	9080777	chromosome_3.f.24461	0	+
chromosome_3	9081035	9081099	chromosome_3.f.24462	0	+
chromosome_3	9081394	9081513	chromosome_3.f.24463	0	+
chromosome_3	9081643	9081805	chromosome_3.f.24464	0	+
chromosome_3	9081863	9081908	chromosome_3.f.24465	0	+
chromosome_3	9085269	9085412	chromosome_3.f.24466	0	+
chromosome_3	9085451	9085530	chromosome_3.f.24467	0	+
chromosome_3	9085534	9085607	chromosome_3.f.24468	0	+
chromosome_3	9085849	9085983	chromosome_3.f.24469	0	+
chromosome_3	9086123	9086144	chromosome_3.f.24470	0	+
chromosome_3	9086155	9086247	chromosome_3.f.24471	0	+
chromosome_3	9086466	9086540	chromosome_3.f.24472	0	+
chromosome_3	9086742	9086875	chromosome_3.f.24473	0	+
chromosome_3	9086901	9087126	chromosome_3.f.24474	0	+
chromosome_3	9087132	9087293	chromosome_3.f.24475	0	+
chromosome_3	9087374	9087623	chromosome_3.f.24476	0	+
chromosome_3	9089986	9090194	chromosome_3.f.24477	0	+
chromosome_3	9090226	9090337	chromosome_3.f.24478	0	+
chromosome_3	9090363	9090768	chromosome_3.f.24479	0	+
chromosome_3	9090809	9091165	chromosome_3.f.24480	0	+
chromosome_3	9091319	9091555	chromosome_3.f.24481	0	+
chromosome_3	9091647	9091758	chromosome_3.f.24482	0	+
chromosome_3	9091900	9092606	chromosome_3.f.24483	0	+
chromosome_3	9092612	9093014	chromosome_3.f.24484	0	+
chromosome_3	9093024	9093416	chromosome_3.f.24485	0	+
chromosome_3	9093443	9093542	chromosome_3.f.24486	0	+
chromosome_3	9093550	9093588	chromosome_3.f.24487	0	+
chromosome_3	9093640	9093700	chromosome_3.f.24488	0	+
chromosome_3	9093724	9093826	chromosome_3.f.24489	0	+
chromosome_3	9094142	9094199	chromosome_3.f.24490	0	+
chromosome_3	9095070	9095093	chromosome_3.f.24491	0	+
chromosome_3	9095142	9095212	chromosome_3.f.24492	0	+
chromosome_3	9095240	9095295	chromosome_3.f.24493	0	+
chromosome_3	9095503	9095593	chromosome_3.f.24494	0	+
chromosome_3	9095739	9095996	chromosome_3.f.24495	0	+
chromosome_3	9096048	9096143	chromosome_3.f.24496	0	+
chromosome_3	9096160	9096222	chromosome_3.f.24497	0	+
chromosome_3	9096277	9096457	chromosome_3.f.24498	0	+
chromosome_3	9096475	9096594	chromosome_3.f.24499	0	+
chromosome_3	9096742	9096890	chromosome_3.f.24500	0	+
chromosome_3	9097104	9097220	chromosome_3.f.24501	0	+
chromosome_3	9097276	9097341	chromosome_3.f.24502	0	+
chromosome_3	9097584	9097633	chromosome_3.f.24503	0	+
chromosome_3	9097845	9097949	chromosome_3.f.24504	0	+
chromosome_3	9097962	9098243	chromosome_3.f.24505	0	+
chromosome_3	9098367	9098477	chromosome_3.f.24506	0	+
chromosome_3	9098512	9098708	chromosome_3.f.24507	0	+
chromosome_3	9098815	9098928	chromosome_3.f.24508	0	+
chromosome_3	9100218	9100281	chromosome_3.f.24509	0	+
chromosome_3	9100341	9100482	chromosome_3.f.24510	0	+
chromosome_3	9101933	9101996	chromosome_3.f.24511	0	+
chromosome_3	9102495	9102528	chromosome_3.f.24512	0	+
chromosome_3	9102686	9102723	chromosome_3.f.24513	0	+
chromosome_3	9102973	9103015	chromosome_3.f.24514	0	+
chromosome_3	9103975	9104070	chromosome_3.f.24515	0	+
chromosome_3	9104207	9104350	chromosome_3.f.24516	0	+
chromosome_3	9104369	9104446	chromosome_3.f.24517	0	+
chromosome_3	9104811	9104910	chromosome_3.f.24518	0	+
chromosome_3	9104927	9104994	chromosome_3.f.24519	0	+
chromosome_3	9105140	9105187	chromosome_3.f.24520	0	+
chromosome_3	9105197	9105208	chromosome_3.f.24521	0	+
chromosome_3	9105227	9105271	chromosome_3.f.24522	0	+
chromosome_3	9105412	9105444	chromosome_3.f.24523	0	+
chromosome_3	9105481	9105536	chromosome_3.f.24524	0	+
chromosome_3	9105557	9105592	chromosome_3.f.24525	0	+
chromosome_3	9105607	9105633	chromosome_3.f.24526	0	+
chromosome_3	9105668	9105894	chromosome_3.f.24527	0	+
chromosome_3	9105935	9106174	chromosome_3.f.24528	0	+
chromosome_3	9106258	9106456	chromosome_3.f.24529	0	+
chromosome_3	9109496	9109547	chromosome_3.f.24530	0	+
chromosome_3	9109795	9109895	chromosome_3.f.24531	0	+
chromosome_3	9110109	9110179	chromosome_3.f.24532	0	+
chromosome_3	9110490	9110613	chromosome_3.f.24533	0	+
chromosome_3	9111458	9111485	chromosome_3.f.24534	0	+
chromosome_3	9111533	9111672	chromosome_3.f.24535	0	+
chromosome_3	9112144	9112309	chromosome_3.f.24536	0	+
chromosome_3	9112350	9112430	chromosome_3.f.24537	0	+
chromosome_3	9112646	9112792	chromosome_3.f.24538	0	+
chromosome_3	9113096	9113414	chromosome_3.f.24539	0	+
chromosome_3	9113701	9113851	chromosome_3.f.24540	0	+
chromosome_3	9114120	9114296	chromosome_3.f.24541	0	+
chromosome_3	9115207	9115270	chromosome_3.f.24542	0	+
chromosome_3	9115480	9115551	chromosome_3.f.24543	0	+
chromosome_3	9115679	9115686	chromosome_3.f.24544	0	+
chromosome_3	9115699	9115739	chromosome_3.f.24545	0	+
chromosome_3	9115758	9116112	chromosome_3.f.24546	0	+
chromosome_3	9116116	9116194	chromosome_3.f.24547	0	+
chromosome_3	9116313	9116395	chromosome_3.f.24548	0	+
chromosome_3	9116428	9116511	chromosome_3.f.24549	0	+
chromosome_3	9116523	9116607	chromosome_3.f.24550	0	+
chromosome_3	9116748	9116824	chromosome_3.f.24551	0	+
chromosome_3	9117021	9117104	chromosome_3.f.24552	0	+
chromosome_3	9117365	9117426	chromosome_3.f.24553	0	+
chromosome_3	9117613	9118026	chromosome_3.f.24554	0	+
chromosome_3	9118084	9118364	chromosome_3.f.24555	0	+
chromosome_3	9118732	9119222	chromosome_3.f.24556	0	+
chromosome_3	9119267	9119397	chromosome_3.f.24557	0	+
chromosome_3	9119543	9119625	chromosome_3.f.24558	0	+
chromosome_3	9119809	9120039	chromosome_3.f.24559	0	+
chromosome_3	9120090	9120166	chromosome_3.f.24560	0	+
chromosome_3	9121169	9121346	chromosome_3.f.24561	0	+
chromosome_3	9121503	9121650	chromosome_3.f.24562	0	+
chromosome_3	9121660	9121689	chromosome_3.f.24563	0	+
chromosome_3	9121693	9121824	chromosome_3.f.24564	0	+
chromosome_3	9122056	9122124	chromosome_3.f.24565	0	+
chromosome_3	9122448	9122603	chromosome_3.f.24566	0	+
chromosome_3	9122762	9122921	chromosome_3.f.24567	0	+
chromosome_3	9122967	9123161	chromosome_3.f.24568	0	+
chromosome_3	9123288	9123373	chromosome_3.f.24569	0	+
chromosome_3	9124632	9124770	chromosome_3.f.24570	0	+
chromosome_3	9125119	9125246	chromosome_3.f.24571	0	+
chromosome_3	9125299	9125462	chromosome_3.f.24572	0	+
chromosome_3	9125548	9125634	chromosome_3.f.24573	0	+
chromosome_3	9125787	9125864	chromosome_3.f.24574	0	+
chromosome_3	9126012	9126106	chromosome_3.f.24575	0	+
chromosome_3	9126157	9126297	chromosome_3.f.24576	0	+
chromosome_3	9127180	9127284	chromosome_3.f.24577	0	+
chromosome_3	9127413	9127691	chromosome_3.f.24578	0	+
chromosome_3	9128599	9128702	chromosome_3.f.24579	0	+
chromosome_3	9129042	9129107	chromosome_3.f.24580	0	+
chromosome_3	9129219	9129226	chromosome_3.f.24581	0	+
chromosome_3	9129252	9129504	chromosome_3.f.24582	0	+
chromosome_3	9129863	9129898	chromosome_3.f.24583	0	+
chromosome_3	9130019	9130063	chromosome_3.f.24584	0	+
chromosome_3	9130622	9130711	chromosome_3.f.24585	0	+
chromosome_3	9130991	9131051	chromosome_3.f.24586	0	+
chromosome_3	9131071	9131094	chromosome_3.f.24587	0	+
chromosome_3	9131261	9131387	chromosome_3.f.24588	0	+
chromosome_3	9131580	9131802	chromosome_3.f.24589	0	+
chromosome_3	9131813	9131826	chromosome_3.f.24590	0	+
chromosome_3	9131843	9131849	chromosome_3.f.24591	0	+
chromosome_3	9132168	9132271	chromosome_3.f.24592	0	+
chromosome_3	9132702	9132769	chromosome_3.f.24593	0	+
chromosome_3	9133719	9133831	chromosome_3.f.24594	0	+
chromosome_3	9134047	9134097	chromosome_3.f.24595	0	+
chromosome_3	9134469	9134490	chromosome_3.f.24596	0	+
chromosome_3	9137448	9137487	chromosome_3.f.24597	0	+
chromosome_3	9138415	9138453	chromosome_3.f.24598	0	+
chromosome_3	9138652	9138819	chromosome_3.f.24599	0	+
chromosome_3	9139057	9139169	chromosome_3.f.24600	0	+
chromosome_3	9139231	9139293	chromosome_3.f.24601	0	+
chromosome_3	9139559	9139693	chromosome_3.f.24602	0	+
chromosome_3	9139934	9139995	chromosome_3.f.24603	0	+
chromosome_3	9140273	9140569	chromosome_3.f.24604	0	+
chromosome_3	9140809	9140874	chromosome_3.f.24605	0	+
chromosome_3	9141034	9141084	chromosome_3.f.24606	0	+
chromosome_3	9141266	9141685	chromosome_3.f.24607	0	+
chromosome_3	9144929	9145003	chromosome_3.f.24608	0	+
chromosome_3	9145046	9145071	chromosome_3.f.24609	0	+
chromosome_3	9145224	9145322	chromosome_3.f.24610	0	+
chromosome_3	9145719	9145757	chromosome_3.f.24611	0	+
chromosome_3	9145838	9145892	chromosome_3.f.24612	0	+
chromosome_3	9146013	9146079	chromosome_3.f.24613	0	+
chromosome_3	9146154	9146291	chromosome_3.f.24614	0	+
chromosome_3	9146390	9146467	chromosome_3.f.24615	0	+
chromosome_3	9146572	9146611	chromosome_3.f.24616	0	+
chromosome_3	9146698	9146786	chromosome_3.f.24617	0	+
chromosome_3	9146871	9146911	chromosome_3.f.24618	0	+
chromosome_3	9147378	9147408	chromosome_3.f.24619	0	+
chromosome_3	9147724	9147742	chromosome_3.f.24620	0	+
chromosome_3	9152243	9152330	chromosome_3.f.24621	0	+
chromosome_3	9152591	9152817	chromosome_3.f.24622	0	+
chromosome_3	9152898	9153011	chromosome_3.f.24623	0	+
chromosome_3	9153433	9154006	chromosome_3.f.24624	0	+
chromosome_3	9154067	9154152	chromosome_3.f.24625	0	+
chromosome_3	9154541	9154607	chromosome_3.f.24626	0	+
chromosome_3	9154902	9154976	chromosome_3.f.24627	0	+
chromosome_3	9155092	9155127	chromosome_3.f.24628	0	+
chromosome_3	9155218	9155322	chromosome_3.f.24629	0	+
chromosome_3	9155591	9155728	chromosome_3.f.24630	0	+
chromosome_3	9156084	9156208	chromosome_3.f.24631	0	+
chromosome_3	9156844	9156936	chromosome_3.f.24632	0	+
chromosome_3	9157179	9157309	chromosome_3.f.24633	0	+
chromosome_3	9157426	9157524	chromosome_3.f.24634	0	+
chromosome_3	9157888	9158012	chromosome_3.f.24635	0	+
chromosome_3	9158347	9158501	chromosome_3.f.24636	0	+
chromosome_3	9160630	9160712	chromosome_3.f.24637	0	+
chromosome_3	9162930	9163108	chromosome_3.f.24638	0	+
chromosome_3	9163531	9163725	chromosome_3.f.24639	0	+
chromosome_3	9164255	9164324	chromosome_3.f.24640	0	+
chromosome_3	9165635	9165741	chromosome_3.f.24641	0	+
chromosome_3	9165801	9165870	chromosome_3.f.24642	0	+
chromosome_3	9166331	9166361	chromosome_3.f.24643	0	+
chromosome_3	9166512	9166533	chromosome_3.f.24644	0	+
chromosome_3	9166597	9166663	chromosome_3.f.24645	0	+
chromosome_3	9166764	9166885	chromosome_3.f.24646	0	+
chromosome_3	9167399	9167482	chromosome_3.f.24647	0	+
chromosome_3	9167555	9167653	chromosome_3.f.24648	0	+
chromosome_3	9167949	9168260	chromosome_3.f.24649	0	+
chromosome_3	9168340	9168420	chromosome_3.f.24650	0	+
chromosome_3	9168519	9168683	chromosome_3.f.24651	0	+
chromosome_3	9168771	9168991	chromosome_3.f.24652	0	+
chromosome_3	9169288	9169474	chromosome_3.f.24653	0	+
chromosome_3	9169826	9169978	chromosome_3.f.24654	0	+
chromosome_3	9170160	9170356	chromosome_3.f.24655	0	+
chromosome_3	9170673	9170722	chromosome_3.f.24656	0	+
chromosome_3	9170823	9170918	chromosome_3.f.24657	0	+
chromosome_3	9173974	9174107	chromosome_3.f.24658	0	+
chromosome_3	9174444	9174554	chromosome_3.f.24659	0	+
chromosome_3	9174590	9174614	chromosome_3.f.24660	0	+
chromosome_3	9174809	9174916	chromosome_3.f.24661	0	+
chromosome_3	9175052	9175238	chromosome_3.f.24662	0	+
chromosome_3	9175557	9175606	chromosome_3.f.24663	0	+
chromosome_3	9175931	9175986	chromosome_3.f.24664	0	+
chromosome_3	9176420	9176499	chromosome_3.f.24665	0	+
chromosome_3	9176507	9176630	chromosome_3.f.24666	0	+
chromosome_3	9176679	9176822	chromosome_3.f.24667	0	+
chromosome_3	9177003	9177148	chromosome_3.f.24668	0	+
chromosome_3	9177384	9177518	chromosome_3.f.24669	0	+
chromosome_3	9177980	9178027	chromosome_3.f.24670	0	+
chromosome_3	9178180	9178194	chromosome_3.f.24671	0	+
chromosome_3	9179225	9179312	chromosome_3.f.24672	0	+
chromosome_3	9179403	9179463	chromosome_3.f.24673	0	+
chromosome_3	9180271	9180390	chromosome_3.f.24674	0	+
chromosome_3	9180409	9180474	chromosome_3.f.24675	0	+
chromosome_3	9180984	9181066	chromosome_3.f.24676	0	+
chromosome_3	9181082	9181309	chromosome_3.f.24677	0	+
chromosome_3	9181589	9181660	chromosome_3.f.24678	0	+
chromosome_3	9181722	9181836	chromosome_3.f.24679	0	+
chromosome_3	9181919	9181990	chromosome_3.f.24680	0	+
chromosome_3	9182329	9182409	chromosome_3.f.24681	0	+
chromosome_3	9183267	9183334	chromosome_3.f.24682	0	+
chromosome_3	9183403	9183534	chromosome_3.f.24683	0	+
chromosome_3	9183963	9184086	chromosome_3.f.24684	0	+
chromosome_3	9184092	9184164	chromosome_3.f.24685	0	+
chromosome_3	9184536	9184767	chromosome_3.f.24686	0	+
chromosome_3	9184792	9184868	chromosome_3.f.24687	0	+
chromosome_3	9185164	9185348	chromosome_3.f.24688	0	+
chromosome_3	9185402	9185459	chromosome_3.f.24689	0	+
chromosome_3	9185780	9185862	chromosome_3.f.24690	0	+
chromosome_3	9186035	9186079	chromosome_3.f.24691	0	+
chromosome_3	9186083	9186619	chromosome_3.f.24692	0	+
chromosome_3	9186780	9187187	chromosome_3.f.24693	0	+
chromosome_3	9187934	9187957	chromosome_3.f.24694	0	+
chromosome_3	9188189	9188203	chromosome_3.f.24695	0	+
chromosome_3	9188345	9188666	chromosome_3.f.24696	0	+
chromosome_3	9188690	9188757	chromosome_3.f.24697	0	+
chromosome_3	9188775	9188806	chromosome_3.f.24698	0	+
chromosome_3	9188873	9189117	chromosome_3.f.24699	0	+
chromosome_3	9189524	9189574	chromosome_3.f.24700	0	+
chromosome_3	9189947	9190254	chromosome_3.f.24701	0	+
chromosome_3	9190550	9190699	chromosome_3.f.24702	0	+
chromosome_3	9190814	9190888	chromosome_3.f.24703	0	+
chromosome_3	9190967	9191181	chromosome_3.f.24704	0	+
chromosome_3	9191468	9191493	chromosome_3.f.24705	0	+
chromosome_3	9191585	9191682	chromosome_3.f.24706	0	+
chromosome_3	9192204	9192298	chromosome_3.f.24707	0	+
chromosome_3	9192558	9192658	chromosome_3.f.24708	0	+
chromosome_3	9192785	9193060	chromosome_3.f.24709	0	+
chromosome_3	9193172	9193344	chromosome_3.f.24710	0	+
chromosome_3	9193397	9193578	chromosome_3.f.24711	0	+
chromosome_3	9196431	9196465	chromosome_3.f.24712	0	+
chromosome_3	9196773	9197036	chromosome_3.f.24713	0	+
chromosome_3	9197115	9197228	chromosome_3.f.24714	0	+
chromosome_3	9197246	9197317	chromosome_3.f.24715	0	+
chromosome_3	9197407	9197455	chromosome_3.f.24716	0	+
chromosome_3	9197608	9197639	chromosome_3.f.24717	0	+
chromosome_3	9197691	9197740	chromosome_3.f.24718	0	+
chromosome_3	9197816	9198098	chromosome_3.f.24719	0	+
chromosome_3	9198145	9198190	chromosome_3.f.24720	0	+
chromosome_3	9198437	9198470	chromosome_3.f.24721	0	+
chromosome_3	9198671	9198755	chromosome_3.f.24722	0	+
chromosome_3	9199702	9199816	chromosome_3.f.24723	0	+
chromosome_3	9199945	9200290	chromosome_3.f.24724	0	+
chromosome_3	9200362	9200468	chromosome_3.f.24725	0	+
chromosome_3	9200566	9200595	chromosome_3.f.24726	0	+
chromosome_3	9200720	9200776	chromosome_3.f.24727	0	+
chromosome_3	9201035	9201108	chromosome_3.f.24728	0	+
chromosome_3	9201211	9201312	chromosome_3.f.24729	0	+
chromosome_3	9201712	9201966	chromosome_3.f.24730	0	+
chromosome_3	9202218	9202338	chromosome_3.f.24731	0	+
chromosome_3	9202469	9202575	chromosome_3.f.24732	0	+
chromosome_3	9202708	9202858	chromosome_3.f.24733	0	+
chromosome_3	9202913	9202968	chromosome_3.f.24734	0	+
chromosome_3	9203118	9203282	chromosome_3.f.24735	0	+
chromosome_3	9203510	9203533	chromosome_3.f.24736	0	+
chromosome_3	9203611	9203696	chromosome_3.f.24737	0	+
chromosome_3	9203744	9203848	chromosome_3.f.24738	0	+
chromosome_3	9203857	9203883	chromosome_3.f.24739	0	+
chromosome_3	9204682	9204726	chromosome_3.f.24740	0	+
chromosome_3	9204859	9204956	chromosome_3.f.24741	0	+
chromosome_3	9205167	9205268	chromosome_3.f.24742	0	+
chromosome_3	9205469	9205530	chromosome_3.f.24743	0	+
chromosome_3	9206448	9206600	chromosome_3.f.24744	0	+
chromosome_3	9207609	9207799	chromosome_3.f.24745	0	+
chromosome_3	9207934	9208190	chromosome_3.f.24746	0	+
chromosome_3	9208419	9208593	chromosome_3.f.24747	0	+
chromosome_3	9208605	9208724	chromosome_3.f.24748	0	+
chromosome_3	9208956	9209112	chromosome_3.f.24749	0	+
chromosome_3	9209421	9209513	chromosome_3.f.24750	0	+
chromosome_3	9209543	9209899	chromosome_3.f.24751	0	+
chromosome_3	9209914	9209946	chromosome_3.f.24752	0	+
chromosome_3	9209966	9210094	chromosome_3.f.24753	0	+
chromosome_3	9210425	9210537	chromosome_3.f.24754	0	+
chromosome_3	9210648	9210770	chromosome_3.f.24755	0	+
chromosome_3	9210785	9210793	chromosome_3.f.24756	0	+
chromosome_3	9210810	9210954	chromosome_3.f.24757	0	+
chromosome_3	9210974	9211058	chromosome_3.f.24758	0	+
chromosome_3	9211267	9211426	chromosome_3.f.24759	0	+
chromosome_3	9211454	9211559	chromosome_3.f.24760	0	+
chromosome_3	9211940	9212021	chromosome_3.f.24761	0	+
chromosome_3	9212365	9212431	chromosome_3.f.24762	0	+
chromosome_3	9213730	9214229	chromosome_3.f.24763	0	+
chromosome_3	9214245	9214504	chromosome_3.f.24764	0	+
chromosome_3	9214535	9214559	chromosome_3.f.24765	0	+
chromosome_3	9214594	9214726	chromosome_3.f.24766	0	+
chromosome_3	9214937	9215002	chromosome_3.f.24767	0	+
chromosome_3	9215129	9215157	chromosome_3.f.24768	0	+
chromosome_3	9215171	9215194	chromosome_3.f.24769	0	+
chromosome_3	9215249	9215291	chromosome_3.f.24770	0	+
chromosome_3	9215510	9215656	chromosome_3.f.24771	0	+
chromosome_3	9215745	9216082	chromosome_3.f.24772	0	+
chromosome_3	9216803	9216818	chromosome_3.f.24773	0	+
chromosome_3	9217212	9217334	chromosome_3.f.24774	0	+
chromosome_3	9217387	9217561	chromosome_3.f.24775	0	+
chromosome_3	9217566	9217604	chromosome_3.f.24776	0	+
chromosome_3	9217607	9217683	chromosome_3.f.24777	0	+
chromosome_3	9217724	9218071	chromosome_3.f.24778	0	+
chromosome_3	9218187	9218274	chromosome_3.f.24779	0	+
chromosome_3	9218387	9218455	chromosome_3.f.24780	0	+
chromosome_3	9218516	9218620	chromosome_3.f.24781	0	+
chromosome_3	9218644	9218720	chromosome_3.f.24782	0	+
chromosome_3	9219185	9219390	chromosome_3.f.24783	0	+
chromosome_3	9219412	9219486	chromosome_3.f.24784	0	+
chromosome_4	12489	12550	chromosome_4.f.1	0	+
chromosome_4	13252	13326	chromosome_4.f.2	0	+
chromosome_4	13411	13632	chromosome_4.f.3	0	+
chromosome_4	14233	14259	chromosome_4.f.4	0	+
chromosome_4	14316	14529	chromosome_4.f.5	0	+
chromosome_4	14676	14796	chromosome_4.f.6	0	+
chromosome_4	14958	14988	chromosome_4.f.7	0	+
chromosome_4	15406	15419	chromosome_4.f.8	0	+
chromosome_4	16794	16822	chromosome_4.f.9	0	+
chromosome_4	16868	16913	chromosome_4.f.10	0	+
chromosome_4	16976	17018	chromosome_4.f.11	0	+
chromosome_4	17063	17093	chromosome_4.f.12	0	+
chromosome_4	17193	17395	chromosome_4.f.13	0	+
chromosome_4	17411	17445	chromosome_4.f.14	0	+
chromosome_4	17457	17488	chromosome_4.f.15	0	+
chromosome_4	17576	17600	chromosome_4.f.16	0	+
chromosome_4	17782	17843	chromosome_4.f.17	0	+
chromosome_4	17931	18210	chromosome_4.f.18	0	+
chromosome_4	18285	18441	chromosome_4.f.19	0	+
chromosome_4	18644	18777	chromosome_4.f.20	0	+
chromosome_4	18957	19580	chromosome_4.f.21	0	+
chromosome_4	19777	20161	chromosome_4.f.22	0	+
chromosome_4	20205	21019	chromosome_4.f.23	0	+
chromosome_4	21082	21190	chromosome_4.f.24	0	+
chromosome_4	21200	21255	chromosome_4.f.25	0	+
chromosome_4	21326	21463	chromosome_4.f.26	0	+
chromosome_4	21636	21699	chromosome_4.f.27	0	+
chromosome_4	21731	21772	chromosome_4.f.28	0	+
chromosome_4	21994	22539	chromosome_4.f.29	0	+
chromosome_4	22562	22731	chromosome_4.f.30	0	+
chromosome_4	25018	25049	chromosome_4.f.31	0	+
chromosome_4	25124	25405	chromosome_4.f.32	0	+
chromosome_4	25751	25834	chromosome_4.f.33	0	+
chromosome_4	25945	26040	chromosome_4.f.34	0	+
chromosome_4	26060	26232	chromosome_4.f.35	0	+
chromosome_4	26399	26458	chromosome_4.f.36	0	+
chromosome_4	26528	26669	chromosome_4.f.37	0	+
chromosome_4	26727	26788	chromosome_4.f.38	0	+
chromosome_4	26910	26964	chromosome_4.f.39	0	+
chromosome_4	27188	27216	chromosome_4.f.40	0	+
chromosome_4	27223	27295	chromosome_4.f.41	0	+
chromosome_4	27519	27593	chromosome_4.f.42	0	+
chromosome_4	29597	29863	chromosome_4.f.43	0	+
chromosome_4	29942	30059	chromosome_4.f.44	0	+
chromosome_4	30086	30111	chromosome_4.f.45	0	+
chromosome_4	30367	30497	chromosome_4.f.46	0	+
chromosome_4	30506	30579	chromosome_4.f.47	0	+
chromosome_4	30749	30965	chromosome_4.f.48	0	+
chromosome_4	31085	31162	chromosome_4.f.49	0	+
chromosome_4	31208	31315	chromosome_4.f.50	0	+
chromosome_4	31525	31570	chromosome_4.f.51	0	+
chromosome_4	31621	31657	chromosome_4.f.52	0	+
chromosome_4	31853	31932	chromosome_4.f.53	0	+
chromosome_4	32103	32237	chromosome_4.f.54	0	+
chromosome_4	32402	32699	chromosome_4.f.55	0	+
chromosome_4	32810	33054	chromosome_4.f.56	0	+
chromosome_4	33172	33309	chromosome_4.f.57	0	+
chromosome_4	34150	34347	chromosome_4.f.58	0	+
chromosome_4	34681	34751	chromosome_4.f.59	0	+
chromosome_4	34766	34826	chromosome_4.f.60	0	+
chromosome_4	34997	35136	chromosome_4.f.61	0	+
chromosome_4	35418	35578	chromosome_4.f.62	0	+
chromosome_4	35600	35638	chromosome_4.f.63	0	+
chromosome_4	35645	35702	chromosome_4.f.64	0	+
chromosome_4	35777	35783	chromosome_4.f.65	0	+
chromosome_4	35888	35979	chromosome_4.f.66	0	+
chromosome_4	36126	36182	chromosome_4.f.67	0	+
chromosome_4	36412	36516	chromosome_4.f.68	0	+
chromosome_4	37158	37182	chromosome_4.f.69	0	+
chromosome_4	37194	37228	chromosome_4.f.70	0	+
chromosome_4	37302	37353	chromosome_4.f.71	0	+
chromosome_4	37502	37519	chromosome_4.f.72	0	+
chromosome_4	37567	37651	chromosome_4.f.73	0	+
chromosome_4	37702	38052	chromosome_4.f.74	0	+
chromosome_4	38365	38454	chromosome_4.f.75	0	+
chromosome_4	38722	38781	chromosome_4.f.76	0	+
chromosome_4	39095	39433	chromosome_4.f.77	0	+
chromosome_4	39457	39474	chromosome_4.f.78	0	+
chromosome_4	39501	39811	chromosome_4.f.79	0	+
chromosome_4	39849	40000	chromosome_4.f.80	0	+
chromosome_4	40043	40126	chromosome_4.f.81	0	+
chromosome_4	40488	40532	chromosome_4.f.82	0	+
chromosome_4	45358	45420	chromosome_4.f.83	0	+
chromosome_4	45625	45764	chromosome_4.f.84	0	+
chromosome_4	46009	46095	chromosome_4.f.85	0	+
chromosome_4	46549	46734	chromosome_4.f.86	0	+
chromosome_4	46794	47191	chromosome_4.f.87	0	+
chromosome_4	47262	47477	chromosome_4.f.88	0	+
chromosome_4	47669	48082	chromosome_4.f.89	0	+
chromosome_4	48117	48139	chromosome_4.f.90	0	+
chromosome_4	48428	48591	chromosome_4.f.91	0	+
chromosome_4	48657	48737	chromosome_4.f.92	0	+
chromosome_4	48814	49011	chromosome_4.f.93	0	+
chromosome_4	49075	49156	chromosome_4.f.94	0	+
chromosome_4	49204	49307	chromosome_4.f.95	0	+
chromosome_4	49783	49828	chromosome_4.f.96	0	+
chromosome_4	50025	50071	chromosome_4.f.97	0	+
chromosome_4	50364	50448	chromosome_4.f.98	0	+
chromosome_4	50543	50732	chromosome_4.f.99	0	+
chromosome_4	50778	50927	chromosome_4.f.100	0	+
chromosome_4	51231	51265	chromosome_4.f.101	0	+
chromosome_4	51308	51457	chromosome_4.f.102	0	+
chromosome_4	51774	51807	chromosome_4.f.103	0	+
chromosome_4	51870	51980	chromosome_4.f.104	0	+
chromosome_4	52413	52657	chromosome_4.f.105	0	+
chromosome_4	53399	53501	chromosome_4.f.106	0	+
chromosome_4	53649	53679	chromosome_4.f.107	0	+
chromosome_4	54867	54970	chromosome_4.f.108	0	+
chromosome_4	55129	55167	chromosome_4.f.109	0	+
chromosome_4	55173	55214	chromosome_4.f.110	0	+
chromosome_4	55509	55586	chromosome_4.f.111	0	+
chromosome_4	55603	55624	chromosome_4.f.112	0	+
chromosome_4	55833	55976	chromosome_4.f.113	0	+
chromosome_4	55983	56060	chromosome_4.f.114	0	+
chromosome_4	56096	56201	chromosome_4.f.115	0	+
chromosome_4	56562	56625	chromosome_4.f.116	0	+
chromosome_4	56843	56930	chromosome_4.f.117	0	+
chromosome_4	57400	57454	chromosome_4.f.118	0	+
chromosome_4	58650	58733	chromosome_4.f.119	0	+
chromosome_4	58746	58773	chromosome_4.f.120	0	+
chromosome_4	58794	58852	chromosome_4.f.121	0	+
chromosome_4	58899	59053	chromosome_4.f.122	0	+
chromosome_4	59396	59438	chromosome_4.f.123	0	+
chromosome_4	59494	59543	chromosome_4.f.124	0	+
chromosome_4	59627	59702	chromosome_4.f.125	0	+
chromosome_4	59899	60149	chromosome_4.f.126	0	+
chromosome_4	60272	60300	chromosome_4.f.127	0	+
chromosome_4	60328	60333	chromosome_4.f.128	0	+
chromosome_4	60337	60367	chromosome_4.f.129	0	+
chromosome_4	60542	60558	chromosome_4.f.130	0	+
chromosome_4	60609	60632	chromosome_4.f.131	0	+
chromosome_4	60685	60713	chromosome_4.f.132	0	+
chromosome_4	60726	60774	chromosome_4.f.133	0	+
chromosome_4	60942	60963	chromosome_4.f.134	0	+
chromosome_4	60993	61048	chromosome_4.f.135	0	+
chromosome_4	61081	61127	chromosome_4.f.136	0	+
chromosome_4	61251	61269	chromosome_4.f.137	0	+
chromosome_4	61278	61291	chromosome_4.f.138	0	+
chromosome_4	61296	61343	chromosome_4.f.139	0	+
chromosome_4	61446	61590	chromosome_4.f.140	0	+
chromosome_4	61686	61737	chromosome_4.f.141	0	+
chromosome_4	61744	61919	chromosome_4.f.142	0	+
chromosome_4	61944	62025	chromosome_4.f.143	0	+
chromosome_4	62193	62222	chromosome_4.f.144	0	+
chromosome_4	62335	62457	chromosome_4.f.145	0	+
chromosome_4	62502	62576	chromosome_4.f.146	0	+
chromosome_4	62739	62995	chromosome_4.f.147	0	+
chromosome_4	63109	63239	chromosome_4.f.148	0	+
chromosome_4	63246	63263	chromosome_4.f.149	0	+
chromosome_4	63291	63332	chromosome_4.f.150	0	+
chromosome_4	63429	63447	chromosome_4.f.151	0	+
chromosome_4	63781	63821	chromosome_4.f.152	0	+
chromosome_4	63927	64070	chromosome_4.f.153	0	+
chromosome_4	64137	64184	chromosome_4.f.154	0	+
chromosome_4	64226	64245	chromosome_4.f.155	0	+
chromosome_4	64275	64322	chromosome_4.f.156	0	+
chromosome_4	64336	64382	chromosome_4.f.157	0	+
chromosome_4	64424	64652	chromosome_4.f.158	0	+
chromosome_4	64679	64725	chromosome_4.f.159	0	+
chromosome_4	64779	64854	chromosome_4.f.160	0	+
chromosome_4	64951	64988	chromosome_4.f.161	0	+
chromosome_4	64993	65006	chromosome_4.f.162	0	+
chromosome_4	65160	65225	chromosome_4.f.163	0	+
chromosome_4	65232	65261	chromosome_4.f.164	0	+
chromosome_4	65449	65477	chromosome_4.f.165	0	+
chromosome_4	65484	65570	chromosome_4.f.166	0	+
chromosome_4	67183	67229	chromosome_4.f.167	0	+
chromosome_4	67689	67812	chromosome_4.f.168	0	+
chromosome_4	68073	68183	chromosome_4.f.169	0	+
chromosome_4	68441	68540	chromosome_4.f.170	0	+
chromosome_4	68645	68793	chromosome_4.f.171	0	+
chromosome_4	69085	69235	chromosome_4.f.172	0	+
chromosome_4	69388	69396	chromosome_4.f.173	0	+
chromosome_4	69400	69463	chromosome_4.f.174	0	+
chromosome_4	69487	69499	chromosome_4.f.175	0	+
chromosome_4	69876	70027	chromosome_4.f.176	0	+
chromosome_4	70349	70410	chromosome_4.f.177	0	+
chromosome_4	70659	70676	chromosome_4.f.178	0	+
chromosome_4	70680	70731	chromosome_4.f.179	0	+
chromosome_4	70986	71086	chromosome_4.f.180	0	+
chromosome_4	71275	71398	chromosome_4.f.181	0	+
chromosome_4	71417	71428	chromosome_4.f.182	0	+
chromosome_4	71506	71532	chromosome_4.f.183	0	+
chromosome_4	71595	71806	chromosome_4.f.184	0	+
chromosome_4	72092	72162	chromosome_4.f.185	0	+
chromosome_4	72493	72815	chromosome_4.f.186	0	+
chromosome_4	73304	73433	chromosome_4.f.187	0	+
chromosome_4	73964	74018	chromosome_4.f.188	0	+
chromosome_4	74094	74113	chromosome_4.f.189	0	+
chromosome_4	74183	74211	chromosome_4.f.190	0	+
chromosome_4	74303	74422	chromosome_4.f.191	0	+
chromosome_4	74506	74572	chromosome_4.f.192	0	+
chromosome_4	75558	75610	chromosome_4.f.193	0	+
chromosome_4	75851	75896	chromosome_4.f.194	0	+
chromosome_4	76159	76745	chromosome_4.f.195	0	+
chromosome_4	77296	77369	chromosome_4.f.196	0	+
chromosome_4	77537	77614	chromosome_4.f.197	0	+
chromosome_4	77815	77848	chromosome_4.f.198	0	+
chromosome_4	77884	77925	chromosome_4.f.199	0	+
chromosome_4	78200	78353	chromosome_4.f.200	0	+
chromosome_4	79125	79210	chromosome_4.f.201	0	+
chromosome_4	80054	80129	chromosome_4.f.202	0	+
chromosome_4	80576	80718	chromosome_4.f.203	0	+
chromosome_4	80828	80873	chromosome_4.f.204	0	+
chromosome_4	81098	81166	chromosome_4.f.205	0	+
chromosome_4	81533	81614	chromosome_4.f.206	0	+
chromosome_4	82372	82476	chromosome_4.f.207	0	+
chromosome_4	84126	84219	chromosome_4.f.208	0	+
chromosome_4	85374	85474	chromosome_4.f.209	0	+
chromosome_4	86096	86170	chromosome_4.f.210	0	+
chromosome_4	87343	87417	chromosome_4.f.211	0	+
chromosome_4	87693	87842	chromosome_4.f.212	0	+
chromosome_4	88758	88877	chromosome_4.f.213	0	+
chromosome_4	89148	89268	chromosome_4.f.214	0	+
chromosome_4	89545	89676	chromosome_4.f.215	0	+
chromosome_4	90067	90227	chromosome_4.f.216	0	+
chromosome_4	92311	92408	chromosome_4.f.217	0	+
chromosome_4	92506	92545	chromosome_4.f.218	0	+
chromosome_4	92785	92862	chromosome_4.f.219	0	+
chromosome_4	93078	93683	chromosome_4.f.220	0	+
chromosome_4	95819	95902	chromosome_4.f.221	0	+
chromosome_4	96259	96440	chromosome_4.f.222	0	+
chromosome_4	96846	96927	chromosome_4.f.223	0	+
chromosome_4	96993	97010	chromosome_4.f.224	0	+
chromosome_4	97140	97267	chromosome_4.f.225	0	+
chromosome_4	97291	97325	chromosome_4.f.226	0	+
chromosome_4	97540	97612	chromosome_4.f.227	0	+
chromosome_4	97908	98004	chromosome_4.f.228	0	+
chromosome_4	98251	98426	chromosome_4.f.229	0	+
chromosome_4	98700	98949	chromosome_4.f.230	0	+
chromosome_4	99014	99092	chromosome_4.f.231	0	+
chromosome_4	99195	99251	chromosome_4.f.232	0	+
chromosome_4	99315	99449	chromosome_4.f.233	0	+
chromosome_4	99663	99682	chromosome_4.f.234	0	+
chromosome_4	99706	99953	chromosome_4.f.235	0	+
chromosome_4	100578	100693	chromosome_4.f.236	0	+
chromosome_4	100718	100901	chromosome_4.f.237	0	+
chromosome_4	100987	101014	chromosome_4.f.238	0	+
chromosome_4	101063	101094	chromosome_4.f.239	0	+
chromosome_4	101121	101142	chromosome_4.f.240	0	+
chromosome_4	101457	101499	chromosome_4.f.241	0	+
chromosome_4	101752	101823	chromosome_4.f.242	0	+
chromosome_4	102303	102369	chromosome_4.f.243	0	+
chromosome_4	102599	102682	chromosome_4.f.244	0	+
chromosome_4	102967	103098	chromosome_4.f.245	0	+
chromosome_4	103275	103288	chromosome_4.f.246	0	+
chromosome_4	103383	103403	chromosome_4.f.247	0	+
chromosome_4	103582	103718	chromosome_4.f.248	0	+
chromosome_4	104574	104645	chromosome_4.f.249	0	+
chromosome_4	104820	104905	chromosome_4.f.250	0	+
chromosome_4	105239	105295	chromosome_4.f.251	0	+
chromosome_4	105529	105592	chromosome_4.f.252	0	+
chromosome_4	106677	106762	chromosome_4.f.253	0	+
chromosome_4	106786	106927	chromosome_4.f.254	0	+
chromosome_4	106953	106961	chromosome_4.f.255	0	+
chromosome_4	106994	107194	chromosome_4.f.256	0	+
chromosome_4	107454	107605	chromosome_4.f.257	0	+
chromosome_4	107755	107946	chromosome_4.f.258	0	+
chromosome_4	108182	108253	chromosome_4.f.259	0	+
chromosome_4	108396	108601	chromosome_4.f.260	0	+
chromosome_4	108625	108656	chromosome_4.f.261	0	+
chromosome_4	108830	108864	chromosome_4.f.262	0	+
chromosome_4	108882	108960	chromosome_4.f.263	0	+
chromosome_4	109092	109167	chromosome_4.f.264	0	+
chromosome_4	109349	109472	chromosome_4.f.265	0	+
chromosome_4	109657	110160	chromosome_4.f.266	0	+
chromosome_4	110381	110601	chromosome_4.f.267	0	+
chromosome_4	110747	110785	chromosome_4.f.268	0	+
chromosome_4	110792	110945	chromosome_4.f.269	0	+
chromosome_4	111243	111381	chromosome_4.f.270	0	+
chromosome_4	111572	111783	chromosome_4.f.271	0	+
chromosome_4	112017	112095	chromosome_4.f.272	0	+
chromosome_4	112104	112165	chromosome_4.f.273	0	+
chromosome_4	112379	112686	chromosome_4.f.274	0	+
chromosome_4	112728	112774	chromosome_4.f.275	0	+
chromosome_4	112793	112877	chromosome_4.f.276	0	+
chromosome_4	112991	113124	chromosome_4.f.277	0	+
chromosome_4	113320	113557	chromosome_4.f.278	0	+
chromosome_4	113878	114023	chromosome_4.f.279	0	+
chromosome_4	114200	114291	chromosome_4.f.280	0	+
chromosome_4	114468	114702	chromosome_4.f.281	0	+
chromosome_4	114877	115195	chromosome_4.f.282	0	+
chromosome_4	115199	115270	chromosome_4.f.283	0	+
chromosome_4	115529	115597	chromosome_4.f.284	0	+
chromosome_4	115601	115719	chromosome_4.f.285	0	+
chromosome_4	116024	116305	chromosome_4.f.286	0	+
chromosome_4	116456	116477	chromosome_4.f.287	0	+
chromosome_4	116482	116577	chromosome_4.f.288	0	+
chromosome_4	116792	116886	chromosome_4.f.289	0	+
chromosome_4	116917	116954	chromosome_4.f.290	0	+
chromosome_4	117023	117132	chromosome_4.f.291	0	+
chromosome_4	117161	117226	chromosome_4.f.292	0	+
chromosome_4	117484	117563	chromosome_4.f.293	0	+
chromosome_4	117768	117872	chromosome_4.f.294	0	+
chromosome_4	118950	119013	chromosome_4.f.295	0	+
chromosome_4	119186	119238	chromosome_4.f.296	0	+
chromosome_4	119463	119514	chromosome_4.f.297	0	+
chromosome_4	119982	120029	chromosome_4.f.298	0	+
chromosome_4	120294	120318	chromosome_4.f.299	0	+
chromosome_4	120352	120473	chromosome_4.f.300	0	+
chromosome_4	122797	122840	chromosome_4.f.301	0	+
chromosome_4	122925	123252	chromosome_4.f.302	0	+
chromosome_4	123717	123827	chromosome_4.f.303	0	+
chromosome_4	124072	124113	chromosome_4.f.304	0	+
chromosome_4	124698	124741	chromosome_4.f.305	0	+
chromosome_4	124768	125025	chromosome_4.f.306	0	+
chromosome_4	125607	125679	chromosome_4.f.307	0	+
chromosome_4	125952	126017	chromosome_4.f.308	0	+
chromosome_4	126964	126989	chromosome_4.f.309	0	+
chromosome_4	127254	127293	chromosome_4.f.310	0	+
chromosome_4	128054	128151	chromosome_4.f.311	0	+
chromosome_4	128401	128455	chromosome_4.f.312	0	+
chromosome_4	128756	128931	chromosome_4.f.313	0	+
chromosome_4	129103	129157	chromosome_4.f.314	0	+
chromosome_4	129245	129367	chromosome_4.f.315	0	+
chromosome_4	129825	129990	chromosome_4.f.316	0	+
chromosome_4	130704	130780	chromosome_4.f.317	0	+
chromosome_4	131604	131673	chromosome_4.f.318	0	+
chromosome_4	132014	132098	chromosome_4.f.319	0	+
chromosome_4	132629	132701	chromosome_4.f.320	0	+
chromosome_4	134315	134409	chromosome_4.f.321	0	+
chromosome_4	135915	135989	chromosome_4.f.322	0	+
chromosome_4	145049	145143	chromosome_4.f.323	0	+
chromosome_4	145256	146360	chromosome_4.f.324	0	+
chromosome_4	146406	146411	chromosome_4.f.325	0	+
chromosome_4	146467	146848	chromosome_4.f.326	0	+
chromosome_4	146962	147215	chromosome_4.f.327	0	+
chromosome_4	148599	148734	chromosome_4.f.328	0	+
chromosome_4	148909	148964	chromosome_4.f.329	0	+
chromosome_4	151126	151292	chromosome_4.f.330	0	+
chromosome_4	151372	151435	chromosome_4.f.331	0	+
chromosome_4	151546	151775	chromosome_4.f.332	0	+
chromosome_4	153068	153179	chromosome_4.f.333	0	+
chromosome_4	153633	153764	chromosome_4.f.334	0	+
chromosome_4	154126	154222	chromosome_4.f.335	0	+
chromosome_4	154545	154620	chromosome_4.f.336	0	+
chromosome_4	154782	154991	chromosome_4.f.337	0	+
chromosome_4	155491	155850	chromosome_4.f.338	0	+
chromosome_4	156717	156749	chromosome_4.f.339	0	+
chromosome_4	156795	156845	chromosome_4.f.340	0	+
chromosome_4	156860	156922	chromosome_4.f.341	0	+
chromosome_4	157176	157347	chromosome_4.f.342	0	+
chromosome_4	157476	157498	chromosome_4.f.343	0	+
chromosome_4	157606	157720	chromosome_4.f.344	0	+
chromosome_4	157919	158153	chromosome_4.f.345	0	+
chromosome_4	158325	158428	chromosome_4.f.346	0	+
chromosome_4	158529	158676	chromosome_4.f.347	0	+
chromosome_4	158854	158871	chromosome_4.f.348	0	+
chromosome_4	159041	159214	chromosome_4.f.349	0	+
chromosome_4	159238	159317	chromosome_4.f.350	0	+
chromosome_4	159617	160356	chromosome_4.f.351	0	+
chromosome_4	160545	160804	chromosome_4.f.352	0	+
chromosome_4	160936	160951	chromosome_4.f.353	0	+
chromosome_4	161182	161248	chromosome_4.f.354	0	+
chromosome_4	162006	162106	chromosome_4.f.355	0	+
chromosome_4	162335	162403	chromosome_4.f.356	0	+
chromosome_4	162419	162559	chromosome_4.f.357	0	+
chromosome_4	162637	162850	chromosome_4.f.358	0	+
chromosome_4	162903	162978	chromosome_4.f.359	0	+
chromosome_4	163186	163229	chromosome_4.f.360	0	+
chromosome_4	163409	163970	chromosome_4.f.361	0	+
chromosome_4	164546	164611	chromosome_4.f.362	0	+
chromosome_4	165174	165241	chromosome_4.f.363	0	+
chromosome_4	165588	165651	chromosome_4.f.364	0	+
chromosome_4	165801	165810	chromosome_4.f.365	0	+
chromosome_4	166174	166323	chromosome_4.f.366	0	+
chromosome_4	166381	166425	chromosome_4.f.367	0	+
chromosome_4	166545	166605	chromosome_4.f.368	0	+
chromosome_4	166609	166696	chromosome_4.f.369	0	+
chromosome_4	166763	166775	chromosome_4.f.370	0	+
chromosome_4	166999	167154	chromosome_4.f.371	0	+
chromosome_4	167383	167474	chromosome_4.f.372	0	+
chromosome_4	167569	167640	chromosome_4.f.373	0	+
chromosome_4	167925	168119	chromosome_4.f.374	0	+
chromosome_4	168423	168524	chromosome_4.f.375	0	+
chromosome_4	168538	168707	chromosome_4.f.376	0	+
chromosome_4	174190	174210	chromosome_4.f.377	0	+
chromosome_4	174249	174413	chromosome_4.f.378	0	+
chromosome_4	174722	174760	chromosome_4.f.379	0	+
chromosome_4	175735	175867	chromosome_4.f.380	0	+
chromosome_4	176285	176399	chromosome_4.f.381	0	+
chromosome_4	176726	176900	chromosome_4.f.382	0	+
chromosome_4	177667	178014	chromosome_4.f.383	0	+
chromosome_4	178289	178623	chromosome_4.f.384	0	+
chromosome_4	178994	179101	chromosome_4.f.385	0	+
chromosome_4	179547	180150	chromosome_4.f.386	0	+
chromosome_4	180213	180369	chromosome_4.f.387	0	+
chromosome_4	181039	181102	chromosome_4.f.388	0	+
chromosome_4	181168	181229	chromosome_4.f.389	0	+
chromosome_4	181965	182000	chromosome_4.f.390	0	+
chromosome_4	182050	182123	chromosome_4.f.391	0	+
chromosome_4	182151	182285	chromosome_4.f.392	0	+
chromosome_4	182414	182510	chromosome_4.f.393	0	+
chromosome_4	182717	182920	chromosome_4.f.394	0	+
chromosome_4	183118	183157	chromosome_4.f.395	0	+
chromosome_4	183299	183409	chromosome_4.f.396	0	+
chromosome_4	183442	183622	chromosome_4.f.397	0	+
chromosome_4	183787	183876	chromosome_4.f.398	0	+
chromosome_4	184882	184912	chromosome_4.f.399	0	+
chromosome_4	187690	187730	chromosome_4.f.400	0	+
chromosome_4	187943	188053	chromosome_4.f.401	0	+
chromosome_4	188247	188283	chromosome_4.f.402	0	+
chromosome_4	188546	188696	chromosome_4.f.403	0	+
chromosome_4	189069	189161	chromosome_4.f.404	0	+
chromosome_4	189447	189603	chromosome_4.f.405	0	+
chromosome_4	189647	189859	chromosome_4.f.406	0	+
chromosome_4	189965	190001	chromosome_4.f.407	0	+
chromosome_4	190051	190146	chromosome_4.f.408	0	+
chromosome_4	190415	190714	chromosome_4.f.409	0	+
chromosome_4	190739	191130	chromosome_4.f.410	0	+
chromosome_4	191139	191233	chromosome_4.f.411	0	+
chromosome_4	191282	191317	chromosome_4.f.412	0	+
chromosome_4	191443	191531	chromosome_4.f.413	0	+
chromosome_4	191623	191683	chromosome_4.f.414	0	+
chromosome_4	191752	191847	chromosome_4.f.415	0	+
chromosome_4	191869	191915	chromosome_4.f.416	0	+
chromosome_4	191962	192058	chromosome_4.f.417	0	+
chromosome_4	192142	192214	chromosome_4.f.418	0	+
chromosome_4	192974	193045	chromosome_4.f.419	0	+
chromosome_4	193248	193319	chromosome_4.f.420	0	+
chromosome_4	193646	193777	chromosome_4.f.421	0	+
chromosome_4	194054	194117	chromosome_4.f.422	0	+
chromosome_4	194457	194492	chromosome_4.f.423	0	+
chromosome_4	194652	194777	chromosome_4.f.424	0	+
chromosome_4	195059	195190	chromosome_4.f.425	0	+
chromosome_4	195404	195454	chromosome_4.f.426	0	+
chromosome_4	195501	195587	chromosome_4.f.427	0	+
chromosome_4	195695	195746	chromosome_4.f.428	0	+
chromosome_4	198951	199016	chromosome_4.f.429	0	+
chromosome_4	199395	199566	chromosome_4.f.430	0	+
chromosome_4	199841	200066	chromosome_4.f.431	0	+
chromosome_4	200119	200206	chromosome_4.f.432	0	+
chromosome_4	200449	200461	chromosome_4.f.433	0	+
chromosome_4	200516	200581	chromosome_4.f.434	0	+
chromosome_4	200763	200821	chromosome_4.f.435	0	+
chromosome_4	200960	201056	chromosome_4.f.436	0	+
chromosome_4	201361	201433	chromosome_4.f.437	0	+
chromosome_4	202389	202484	chromosome_4.f.438	0	+
chromosome_4	202672	202717	chromosome_4.f.439	0	+
chromosome_4	203023	203067	chromosome_4.f.440	0	+
chromosome_4	203081	203208	chromosome_4.f.441	0	+
chromosome_4	203745	203799	chromosome_4.f.442	0	+
chromosome_4	203840	203866	chromosome_4.f.443	0	+
chromosome_4	204038	204253	chromosome_4.f.444	0	+
chromosome_4	204266	204334	chromosome_4.f.445	0	+
chromosome_4	204619	204801	chromosome_4.f.446	0	+
chromosome_4	205088	205102	chromosome_4.f.447	0	+
chromosome_4	205108	205132	chromosome_4.f.448	0	+
chromosome_4	205158	205175	chromosome_4.f.449	0	+
chromosome_4	205205	205241	chromosome_4.f.450	0	+
chromosome_4	205263	205433	chromosome_4.f.451	0	+
chromosome_4	205676	205730	chromosome_4.f.452	0	+
chromosome_4	205838	205926	chromosome_4.f.453	0	+
chromosome_4	206184	206242	chromosome_4.f.454	0	+
chromosome_4	206254	206273	chromosome_4.f.455	0	+
chromosome_4	208277	208410	chromosome_4.f.456	0	+
chromosome_4	208432	208740	chromosome_4.f.457	0	+
chromosome_4	208821	208989	chromosome_4.f.458	0	+
chromosome_4	209017	209145	chromosome_4.f.459	0	+
chromosome_4	209177	209210	chromosome_4.f.460	0	+
chromosome_4	209436	209583	chromosome_4.f.461	0	+
chromosome_4	209732	210351	chromosome_4.f.462	0	+
chromosome_4	217366	217545	chromosome_4.f.463	0	+
chromosome_4	217616	217700	chromosome_4.f.464	0	+
chromosome_4	217856	217891	chromosome_4.f.465	0	+
chromosome_4	218282	218338	chromosome_4.f.466	0	+
chromosome_4	218696	218775	chromosome_4.f.467	0	+
chromosome_4	218919	219016	chromosome_4.f.468	0	+
chromosome_4	219186	219359	chromosome_4.f.469	0	+
chromosome_4	219680	220004	chromosome_4.f.470	0	+
chromosome_4	220145	220195	chromosome_4.f.471	0	+
chromosome_4	220418	220617	chromosome_4.f.472	0	+
chromosome_4	221079	221246	chromosome_4.f.473	0	+
chromosome_4	221464	221593	chromosome_4.f.474	0	+
chromosome_4	222073	222169	chromosome_4.f.475	0	+
chromosome_4	222344	222444	chromosome_4.f.476	0	+
chromosome_4	222449	222460	chromosome_4.f.477	0	+
chromosome_4	222598	222678	chromosome_4.f.478	0	+
chromosome_4	222685	222817	chromosome_4.f.479	0	+
chromosome_4	223120	223214	chromosome_4.f.480	0	+
chromosome_4	223219	223226	chromosome_4.f.481	0	+
chromosome_4	223295	223308	chromosome_4.f.482	0	+
chromosome_4	223481	223583	chromosome_4.f.483	0	+
chromosome_4	223737	223839	chromosome_4.f.484	0	+
chromosome_4	223876	223887	chromosome_4.f.485	0	+
chromosome_4	224088	224207	chromosome_4.f.486	0	+
chromosome_4	224354	224475	chromosome_4.f.487	0	+
chromosome_4	224752	224833	chromosome_4.f.488	0	+
chromosome_4	224946	225018	chromosome_4.f.489	0	+
chromosome_4	226355	226501	chromosome_4.f.490	0	+
chromosome_4	226763	226857	chromosome_4.f.491	0	+
chromosome_4	226944	227012	chromosome_4.f.492	0	+
chromosome_4	227318	227507	chromosome_4.f.493	0	+
chromosome_4	227706	227783	chromosome_4.f.494	0	+
chromosome_4	228114	228271	chromosome_4.f.495	0	+
chromosome_4	228664	228874	chromosome_4.f.496	0	+
chromosome_4	229517	229623	chromosome_4.f.497	0	+
chromosome_4	229853	229951	chromosome_4.f.498	0	+
chromosome_4	230293	230358	chromosome_4.f.499	0	+
chromosome_4	230494	230922	chromosome_4.f.500	0	+
chromosome_4	231313	231390	chromosome_4.f.501	0	+
chromosome_4	231498	231585	chromosome_4.f.502	0	+
chromosome_4	231691	231942	chromosome_4.f.503	0	+
chromosome_4	232201	232251	chromosome_4.f.504	0	+
chromosome_4	232336	232416	chromosome_4.f.505	0	+
chromosome_4	232944	233001	chromosome_4.f.506	0	+
chromosome_4	233237	233432	chromosome_4.f.507	0	+
chromosome_4	234653	234780	chromosome_4.f.508	0	+
chromosome_4	234856	234920	chromosome_4.f.509	0	+
chromosome_4	235300	235406	chromosome_4.f.510	0	+
chromosome_4	235498	235547	chromosome_4.f.511	0	+
chromosome_4	235953	235956	chromosome_4.f.512	0	+
chromosome_4	235990	236061	chromosome_4.f.513	0	+
chromosome_4	236413	236445	chromosome_4.f.514	0	+
chromosome_4	236459	236470	chromosome_4.f.515	0	+
chromosome_4	236477	236549	chromosome_4.f.516	0	+
chromosome_4	236793	236858	chromosome_4.f.517	0	+
chromosome_4	237396	237511	chromosome_4.f.518	0	+
chromosome_4	237752	238026	chromosome_4.f.519	0	+
chromosome_4	238150	238224	chromosome_4.f.520	0	+
chromosome_4	238229	238249	chromosome_4.f.521	0	+
chromosome_4	238284	238414	chromosome_4.f.522	0	+
chromosome_4	238458	238479	chromosome_4.f.523	0	+
chromosome_4	238569	238584	chromosome_4.f.524	0	+
chromosome_4	238664	238727	chromosome_4.f.525	0	+
chromosome_4	239113	239179	chromosome_4.f.526	0	+
chromosome_4	239560	239752	chromosome_4.f.527	0	+
chromosome_4	240119	240213	chromosome_4.f.528	0	+
chromosome_4	240355	240407	chromosome_4.f.529	0	+
chromosome_4	240465	240491	chromosome_4.f.530	0	+
chromosome_4	240874	240914	chromosome_4.f.531	0	+
chromosome_4	241126	241199	chromosome_4.f.532	0	+
chromosome_4	241545	241589	chromosome_4.f.533	0	+
chromosome_4	241738	241814	chromosome_4.f.534	0	+
chromosome_4	241981	242064	chromosome_4.f.535	0	+
chromosome_4	242069	242093	chromosome_4.f.536	0	+
chromosome_4	242152	242197	chromosome_4.f.537	0	+
chromosome_4	242406	242420	chromosome_4.f.538	0	+
chromosome_4	242428	242492	chromosome_4.f.539	0	+
chromosome_4	242547	242638	chromosome_4.f.540	0	+
chromosome_4	243129	243163	chromosome_4.f.541	0	+
chromosome_4	243168	243177	chromosome_4.f.542	0	+
chromosome_4	243315	243359	chromosome_4.f.543	0	+
chromosome_4	244038	244070	chromosome_4.f.544	0	+
chromosome_4	245255	245624	chromosome_4.f.545	0	+
chromosome_4	245677	245804	chromosome_4.f.546	0	+
chromosome_4	245863	245923	chromosome_4.f.547	0	+
chromosome_4	245944	246253	chromosome_4.f.548	0	+
chromosome_4	246386	246776	chromosome_4.f.549	0	+
chromosome_4	247009	247032	chromosome_4.f.550	0	+
chromosome_4	248109	248206	chromosome_4.f.551	0	+
chromosome_4	248482	248690	chromosome_4.f.552	0	+
chromosome_4	248815	248940	chromosome_4.f.553	0	+
chromosome_4	249439	249778	chromosome_4.f.554	0	+
chromosome_4	249954	250110	chromosome_4.f.555	0	+
chromosome_4	250901	251011	chromosome_4.f.556	0	+
chromosome_4	251231	251260	chromosome_4.f.557	0	+
chromosome_4	251288	251720	chromosome_4.f.558	0	+
chromosome_4	251899	252000	chromosome_4.f.559	0	+
chromosome_4	252179	252417	chromosome_4.f.560	0	+
chromosome_4	252645	252709	chromosome_4.f.561	0	+
chromosome_4	252746	252892	chromosome_4.f.562	0	+
chromosome_4	252936	253193	chromosome_4.f.563	0	+
chromosome_4	253274	253435	chromosome_4.f.564	0	+
chromosome_4	253602	253682	chromosome_4.f.565	0	+
chromosome_4	253782	253958	chromosome_4.f.566	0	+
chromosome_4	253962	253997	chromosome_4.f.567	0	+
chromosome_4	254264	254603	chromosome_4.f.568	0	+
chromosome_4	254654	254766	chromosome_4.f.569	0	+
chromosome_4	254907	255287	chromosome_4.f.570	0	+
chromosome_4	255368	255529	chromosome_4.f.571	0	+
chromosome_4	255696	255776	chromosome_4.f.572	0	+
chromosome_4	255876	256052	chromosome_4.f.573	0	+
chromosome_4	256056	256091	chromosome_4.f.574	0	+
chromosome_4	256358	256697	chromosome_4.f.575	0	+
chromosome_4	256748	256995	chromosome_4.f.576	0	+
chromosome_4	258134	258348	chromosome_4.f.577	0	+
chromosome_4	258420	259085	chromosome_4.f.578	0	+
chromosome_4	259284	259325	chromosome_4.f.579	0	+
chromosome_4	264752	264804	chromosome_4.f.580	0	+
chromosome_4	264927	268637	chromosome_4.f.581	0	+
chromosome_4	271482	271770	chromosome_4.f.582	0	+
chromosome_4	271845	271867	chromosome_4.f.583	0	+
chromosome_4	271896	271977	chromosome_4.f.584	0	+
chromosome_4	272332	272356	chromosome_4.f.585	0	+
chromosome_4	272367	272422	chromosome_4.f.586	0	+
chromosome_4	272493	272607	chromosome_4.f.587	0	+
chromosome_4	272923	273041	chromosome_4.f.588	0	+
chromosome_4	273075	273099	chromosome_4.f.589	0	+
chromosome_4	273120	273140	chromosome_4.f.590	0	+
chromosome_4	273216	273357	chromosome_4.f.591	0	+
chromosome_4	273765	273886	chromosome_4.f.592	0	+
chromosome_4	274021	274083	chromosome_4.f.593	0	+
chromosome_4	274139	274364	chromosome_4.f.594	0	+
chromosome_4	274450	274744	chromosome_4.f.595	0	+
chromosome_4	274768	275251	chromosome_4.f.596	0	+
chromosome_4	275273	275335	chromosome_4.f.597	0	+
chromosome_4	275435	275577	chromosome_4.f.598	0	+
chromosome_4	275954	276247	chromosome_4.f.599	0	+
chromosome_4	276265	276746	chromosome_4.f.600	0	+
chromosome_4	276811	276963	chromosome_4.f.601	0	+
chromosome_4	277332	277360	chromosome_4.f.602	0	+
chromosome_4	277390	277469	chromosome_4.f.603	0	+
chromosome_4	277724	277801	chromosome_4.f.604	0	+
chromosome_4	277842	277936	chromosome_4.f.605	0	+
chromosome_4	277951	278063	chromosome_4.f.606	0	+
chromosome_4	278081	278306	chromosome_4.f.607	0	+
chromosome_4	278326	278669	chromosome_4.f.608	0	+
chromosome_4	278756	278984	chromosome_4.f.609	0	+
chromosome_4	279012	279087	chromosome_4.f.610	0	+
chromosome_4	279536	280005	chromosome_4.f.611	0	+
chromosome_4	280010	280084	chromosome_4.f.612	0	+
chromosome_4	280967	281121	chromosome_4.f.613	0	+
chromosome_4	281139	281221	chromosome_4.f.614	0	+
chromosome_4	281425	281602	chromosome_4.f.615	0	+
chromosome_4	281702	281715	chromosome_4.f.616	0	+
chromosome_4	281809	282106	chromosome_4.f.617	0	+
chromosome_4	282645	282717	chromosome_4.f.618	0	+
chromosome_4	282768	282804	chromosome_4.f.619	0	+
chromosome_4	282823	282931	chromosome_4.f.620	0	+
chromosome_4	282958	283030	chromosome_4.f.621	0	+
chromosome_4	283088	283133	chromosome_4.f.622	0	+
chromosome_4	283510	283663	chromosome_4.f.623	0	+
chromosome_4	283709	283898	chromosome_4.f.624	0	+
chromosome_4	284145	284242	chromosome_4.f.625	0	+
chromosome_4	284312	284361	chromosome_4.f.626	0	+
chromosome_4	284451	284782	chromosome_4.f.627	0	+
chromosome_4	285059	285140	chromosome_4.f.628	0	+
chromosome_4	285217	285233	chromosome_4.f.629	0	+
chromosome_4	285500	285514	chromosome_4.f.630	0	+
chromosome_4	285524	285556	chromosome_4.f.631	0	+
chromosome_4	285883	285999	chromosome_4.f.632	0	+
chromosome_4	286021	286029	chromosome_4.f.633	0	+
chromosome_4	286111	286157	chromosome_4.f.634	0	+
chromosome_4	286200	286249	chromosome_4.f.635	0	+
chromosome_4	286444	286479	chromosome_4.f.636	0	+
chromosome_4	286546	286708	chromosome_4.f.637	0	+
chromosome_4	287125	287198	chromosome_4.f.638	0	+
chromosome_4	287219	287241	chromosome_4.f.639	0	+
chromosome_4	287488	287544	chromosome_4.f.640	0	+
chromosome_4	287583	287684	chromosome_4.f.641	0	+
chromosome_4	298103	298278	chromosome_4.f.642	0	+
chromosome_4	298309	298342	chromosome_4.f.643	0	+
chromosome_4	298479	298506	chromosome_4.f.644	0	+
chromosome_4	298638	298807	chromosome_4.f.645	0	+
chromosome_4	299213	299279	chromosome_4.f.646	0	+
chromosome_4	299286	299369	chromosome_4.f.647	0	+
chromosome_4	299432	299545	chromosome_4.f.648	0	+
chromosome_4	299557	299596	chromosome_4.f.649	0	+
chromosome_4	299883	299957	chromosome_4.f.650	0	+
chromosome_4	300327	300413	chromosome_4.f.651	0	+
chromosome_4	300499	300773	chromosome_4.f.652	0	+
chromosome_4	300856	300889	chromosome_4.f.653	0	+
chromosome_4	301036	301083	chromosome_4.f.654	0	+
chromosome_4	301152	301242	chromosome_4.f.655	0	+
chromosome_4	301501	301605	chromosome_4.f.656	0	+
chromosome_4	301773	302041	chromosome_4.f.657	0	+
chromosome_4	305050	305094	chromosome_4.f.658	0	+
chromosome_4	305149	305286	chromosome_4.f.659	0	+
chromosome_4	305298	305338	chromosome_4.f.660	0	+
chromosome_4	305364	305377	chromosome_4.f.661	0	+
chromosome_4	305385	305453	chromosome_4.f.662	0	+
chromosome_4	305622	305680	chromosome_4.f.663	0	+
chromosome_4	305690	305710	chromosome_4.f.664	0	+
chromosome_4	305739	305887	chromosome_4.f.665	0	+
chromosome_4	305892	305939	chromosome_4.f.666	0	+
chromosome_4	306301	306445	chromosome_4.f.667	0	+
chromosome_4	306451	306477	chromosome_4.f.668	0	+
chromosome_4	306502	306536	chromosome_4.f.669	0	+
chromosome_4	306809	306944	chromosome_4.f.670	0	+
chromosome_4	307013	307036	chromosome_4.f.671	0	+
chromosome_4	307043	307094	chromosome_4.f.672	0	+
chromosome_4	307439	307550	chromosome_4.f.673	0	+
chromosome_4	307975	308006	chromosome_4.f.674	0	+
chromosome_4	308012	308028	chromosome_4.f.675	0	+
chromosome_4	308033	308081	chromosome_4.f.676	0	+
chromosome_4	308111	308165	chromosome_4.f.677	0	+
chromosome_4	308179	308304	chromosome_4.f.678	0	+
chromosome_4	308364	308385	chromosome_4.f.679	0	+
chromosome_4	308402	308415	chromosome_4.f.680	0	+
chromosome_4	308423	308445	chromosome_4.f.681	0	+
chromosome_4	308462	308506	chromosome_4.f.682	0	+
chromosome_4	308677	308710	chromosome_4.f.683	0	+
chromosome_4	308977	308998	chromosome_4.f.684	0	+
chromosome_4	309098	309190	chromosome_4.f.685	0	+
chromosome_4	309691	309750	chromosome_4.f.686	0	+
chromosome_4	309802	309816	chromosome_4.f.687	0	+
chromosome_4	309838	309957	chromosome_4.f.688	0	+
chromosome_4	310151	310242	chromosome_4.f.689	0	+
chromosome_4	310275	310318	chromosome_4.f.690	0	+
chromosome_4	310579	310793	chromosome_4.f.691	0	+
chromosome_4	310895	311221	chromosome_4.f.692	0	+
chromosome_4	311281	311396	chromosome_4.f.693	0	+
chromosome_4	311409	311421	chromosome_4.f.694	0	+
chromosome_4	311640	311756	chromosome_4.f.695	0	+
chromosome_4	311771	311911	chromosome_4.f.696	0	+
chromosome_4	312122	312241	chromosome_4.f.697	0	+
chromosome_4	312497	312629	chromosome_4.f.698	0	+
chromosome_4	312749	312897	chromosome_4.f.699	0	+
chromosome_4	313027	313147	chromosome_4.f.700	0	+
chromosome_4	313502	313567	chromosome_4.f.701	0	+
chromosome_4	313834	313917	chromosome_4.f.702	0	+
chromosome_4	314115	314245	chromosome_4.f.703	0	+
chromosome_4	314518	314535	chromosome_4.f.704	0	+
chromosome_4	315086	315095	chromosome_4.f.705	0	+
chromosome_4	315487	315532	chromosome_4.f.706	0	+
chromosome_4	315657	315782	chromosome_4.f.707	0	+
chromosome_4	315803	315839	chromosome_4.f.708	0	+
chromosome_4	315863	316011	chromosome_4.f.709	0	+
chromosome_4	316212	316231	chromosome_4.f.710	0	+
chromosome_4	316262	316277	chromosome_4.f.711	0	+
chromosome_4	316351	316393	chromosome_4.f.712	0	+
chromosome_4	316403	316539	chromosome_4.f.713	0	+
chromosome_4	316798	316816	chromosome_4.f.714	0	+
chromosome_4	316843	317031	chromosome_4.f.715	0	+
chromosome_4	318389	318757	chromosome_4.f.716	0	+
chromosome_4	318790	318912	chromosome_4.f.717	0	+
chromosome_4	319012	319116	chromosome_4.f.718	0	+
chromosome_4	319466	319528	chromosome_4.f.719	0	+
chromosome_4	319648	319653	chromosome_4.f.720	0	+
chromosome_4	320596	320650	chromosome_4.f.721	0	+
chromosome_4	320785	320795	chromosome_4.f.722	0	+
chromosome_4	321322	321370	chromosome_4.f.723	0	+
chromosome_4	321380	321597	chromosome_4.f.724	0	+
chromosome_4	321689	322076	chromosome_4.f.725	0	+
chromosome_4	322081	322098	chromosome_4.f.726	0	+
chromosome_4	322114	322215	chromosome_4.f.727	0	+
chromosome_4	322253	322365	chromosome_4.f.728	0	+
chromosome_4	322468	322602	chromosome_4.f.729	0	+
chromosome_4	323453	324394	chromosome_4.f.730	0	+
chromosome_4	324429	324662	chromosome_4.f.731	0	+
chromosome_4	324840	325754	chromosome_4.f.732	0	+
chromosome_4	325954	326991	chromosome_4.f.733	0	+
chromosome_4	327155	327291	chromosome_4.f.734	0	+
chromosome_4	327453	327686	chromosome_4.f.735	0	+
chromosome_4	327896	328174	chromosome_4.f.736	0	+
chromosome_4	328200	329124	chromosome_4.f.737	0	+
chromosome_4	329405	329447	chromosome_4.f.738	0	+
chromosome_4	329468	329767	chromosome_4.f.739	0	+
chromosome_4	330009	331429	chromosome_4.f.740	0	+
chromosome_4	331639	331944	chromosome_4.f.741	0	+
chromosome_4	332122	332250	chromosome_4.f.742	0	+
chromosome_4	332607	332900	chromosome_4.f.743	0	+
chromosome_4	333228	333492	chromosome_4.f.744	0	+
chromosome_4	333654	333860	chromosome_4.f.745	0	+
chromosome_4	333904	334937	chromosome_4.f.746	0	+
chromosome_4	334998	335284	chromosome_4.f.747	0	+
chromosome_4	335752	335890	chromosome_4.f.748	0	+
chromosome_4	335934	336040	chromosome_4.f.749	0	+
chromosome_4	336321	336872	chromosome_4.f.750	0	+
chromosome_4	337048	337880	chromosome_4.f.751	0	+
chromosome_4	338224	338277	chromosome_4.f.752	0	+
chromosome_4	338825	338956	chromosome_4.f.753	0	+
chromosome_4	339197	339682	chromosome_4.f.754	0	+
chromosome_4	339876	340156	chromosome_4.f.755	0	+
chromosome_4	341709	341821	chromosome_4.f.756	0	+
chromosome_4	342017	342052	chromosome_4.f.757	0	+
chromosome_4	342239	342744	chromosome_4.f.758	0	+
chromosome_4	342920	343060	chromosome_4.f.759	0	+
chromosome_4	343299	343358	chromosome_4.f.760	0	+
chromosome_4	343449	343584	chromosome_4.f.761	0	+
chromosome_4	343796	343962	chromosome_4.f.762	0	+
chromosome_4	344175	344246	chromosome_4.f.763	0	+
chromosome_4	344479	344486	chromosome_4.f.764	0	+
chromosome_4	344529	344571	chromosome_4.f.765	0	+
chromosome_4	344666	344701	chromosome_4.f.766	0	+
chromosome_4	344720	344740	chromosome_4.f.767	0	+
chromosome_4	344747	344806	chromosome_4.f.768	0	+
chromosome_4	344959	344999	chromosome_4.f.769	0	+
chromosome_4	345526	345650	chromosome_4.f.770	0	+
chromosome_4	345866	345905	chromosome_4.f.771	0	+
chromosome_4	345921	345927	chromosome_4.f.772	0	+
chromosome_4	345959	346072	chromosome_4.f.773	0	+
chromosome_4	346106	346117	chromosome_4.f.774	0	+
chromosome_4	346188	346321	chromosome_4.f.775	0	+
chromosome_4	346328	346345	chromosome_4.f.776	0	+
chromosome_4	346777	347023	chromosome_4.f.777	0	+
chromosome_4	347104	347301	chromosome_4.f.778	0	+
chromosome_4	347378	347409	chromosome_4.f.779	0	+
chromosome_4	347657	347780	chromosome_4.f.780	0	+
chromosome_4	348116	348168	chromosome_4.f.781	0	+
chromosome_4	348500	348539	chromosome_4.f.782	0	+
chromosome_4	348741	348827	chromosome_4.f.783	0	+
chromosome_4	349072	349141	chromosome_4.f.784	0	+
chromosome_4	349565	349650	chromosome_4.f.785	0	+
chromosome_4	350118	350236	chromosome_4.f.786	0	+
chromosome_4	350560	350592	chromosome_4.f.787	0	+
chromosome_4	350693	350870	chromosome_4.f.788	0	+
chromosome_4	350986	351045	chromosome_4.f.789	0	+
chromosome_4	351125	351138	chromosome_4.f.790	0	+
chromosome_4	351148	351222	chromosome_4.f.791	0	+
chromosome_4	351450	351498	chromosome_4.f.792	0	+
chromosome_4	351750	352094	chromosome_4.f.793	0	+
chromosome_4	353399	355183	chromosome_4.f.794	0	+
chromosome_4	355533	359148	chromosome_4.f.795	0	+
chromosome_4	362837	362915	chromosome_4.f.796	0	+
chromosome_4	362940	362958	chromosome_4.f.797	0	+
chromosome_4	363471	363564	chromosome_4.f.798	0	+
chromosome_4	363806	363893	chromosome_4.f.799	0	+
chromosome_4	364116	364501	chromosome_4.f.800	0	+
chromosome_4	364567	364610	chromosome_4.f.801	0	+
chromosome_4	364636	364676	chromosome_4.f.802	0	+
chromosome_4	364717	364759	chromosome_4.f.803	0	+
chromosome_4	364893	364989	chromosome_4.f.804	0	+
chromosome_4	365067	365128	chromosome_4.f.805	0	+
chromosome_4	365216	365404	chromosome_4.f.806	0	+
chromosome_4	365429	365440	chromosome_4.f.807	0	+
chromosome_4	365477	365521	chromosome_4.f.808	0	+
chromosome_4	366246	366327	chromosome_4.f.809	0	+
chromosome_4	366656	367033	chromosome_4.f.810	0	+
chromosome_4	367345	367513	chromosome_4.f.811	0	+
chromosome_4	367526	367545	chromosome_4.f.812	0	+
chromosome_4	368084	368430	chromosome_4.f.813	0	+
chromosome_4	368538	368567	chromosome_4.f.814	0	+
chromosome_4	368590	368616	chromosome_4.f.815	0	+
chromosome_4	368780	369235	chromosome_4.f.816	0	+
chromosome_4	369370	369441	chromosome_4.f.817	0	+
chromosome_4	369759	369863	chromosome_4.f.818	0	+
chromosome_4	369964	370006	chromosome_4.f.819	0	+
chromosome_4	370053	370170	chromosome_4.f.820	0	+
chromosome_4	370233	370256	chromosome_4.f.821	0	+
chromosome_4	370757	370894	chromosome_4.f.822	0	+
chromosome_4	371052	371093	chromosome_4.f.823	0	+
chromosome_4	371139	371442	chromosome_4.f.824	0	+
chromosome_4	371481	371492	chromosome_4.f.825	0	+
chromosome_4	371559	371727	chromosome_4.f.826	0	+
chromosome_4	371962	372218	chromosome_4.f.827	0	+
chromosome_4	372427	372525	chromosome_4.f.828	0	+
chromosome_4	372682	372694	chromosome_4.f.829	0	+
chromosome_4	372871	373241	chromosome_4.f.830	0	+
chromosome_4	373268	373392	chromosome_4.f.831	0	+
chromosome_4	373751	373855	chromosome_4.f.832	0	+
chromosome_4	374071	374170	chromosome_4.f.833	0	+
chromosome_4	374332	374397	chromosome_4.f.834	0	+
chromosome_4	374538	374686	chromosome_4.f.835	0	+
chromosome_4	374761	374779	chromosome_4.f.836	0	+
chromosome_4	374919	375146	chromosome_4.f.837	0	+
chromosome_4	375362	375524	chromosome_4.f.838	0	+
chromosome_4	375671	375936	chromosome_4.f.839	0	+
chromosome_4	376357	376580	chromosome_4.f.840	0	+
chromosome_4	376894	377070	chromosome_4.f.841	0	+
chromosome_4	377481	377737	chromosome_4.f.842	0	+
chromosome_4	378080	378093	chromosome_4.f.843	0	+
chromosome_4	378167	378271	chromosome_4.f.844	0	+
chromosome_4	378544	379053	chromosome_4.f.845	0	+
chromosome_4	379131	379457	chromosome_4.f.846	0	+
chromosome_4	379932	380122	chromosome_4.f.847	0	+
chromosome_4	380459	380681	chromosome_4.f.848	0	+
chromosome_4	380718	380823	chromosome_4.f.849	0	+
chromosome_4	380838	380871	chromosome_4.f.850	0	+
chromosome_4	381040	381139	chromosome_4.f.851	0	+
chromosome_4	381181	381411	chromosome_4.f.852	0	+
chromosome_4	382609	382785	chromosome_4.f.853	0	+
chromosome_4	382882	383019	chromosome_4.f.854	0	+
chromosome_4	383074	383095	chromosome_4.f.855	0	+
chromosome_4	383161	383212	chromosome_4.f.856	0	+
chromosome_4	383804	383860	chromosome_4.f.857	0	+
chromosome_4	384114	384212	chromosome_4.f.858	0	+
chromosome_4	384251	384292	chromosome_4.f.859	0	+
chromosome_4	384484	384539	chromosome_4.f.860	0	+
chromosome_4	384563	384656	chromosome_4.f.861	0	+
chromosome_4	384690	384753	chromosome_4.f.862	0	+
chromosome_4	384948	385115	chromosome_4.f.863	0	+
chromosome_4	385291	385310	chromosome_4.f.864	0	+
chromosome_4	385354	385477	chromosome_4.f.865	0	+
chromosome_4	385624	385703	chromosome_4.f.866	0	+
chromosome_4	385730	385963	chromosome_4.f.867	0	+
chromosome_4	386260	386425	chromosome_4.f.868	0	+
chromosome_4	386802	386940	chromosome_4.f.869	0	+
chromosome_4	387398	387666	chromosome_4.f.870	0	+
chromosome_4	387756	387773	chromosome_4.f.871	0	+
chromosome_4	387979	388111	chromosome_4.f.872	0	+
chromosome_4	388199	388579	chromosome_4.f.873	0	+
chromosome_4	389959	390016	chromosome_4.f.874	0	+
chromosome_4	391208	391301	chromosome_4.f.875	0	+
chromosome_4	391460	391484	chromosome_4.f.876	0	+
chromosome_4	391606	391651	chromosome_4.f.877	0	+
chromosome_4	391681	391759	chromosome_4.f.878	0	+
chromosome_4	391763	391777	chromosome_4.f.879	0	+
chromosome_4	391787	391893	chromosome_4.f.880	0	+
chromosome_4	392052	392217	chromosome_4.f.881	0	+
chromosome_4	392601	392677	chromosome_4.f.882	0	+
chromosome_4	392683	392688	chromosome_4.f.883	0	+
chromosome_4	393066	393093	chromosome_4.f.884	0	+
chromosome_4	393099	393120	chromosome_4.f.885	0	+
chromosome_4	393338	393396	chromosome_4.f.886	0	+
chromosome_4	393546	393605	chromosome_4.f.887	0	+
chromosome_4	393875	393958	chromosome_4.f.888	0	+
chromosome_4	394427	394543	chromosome_4.f.889	0	+
chromosome_4	394753	394909	chromosome_4.f.890	0	+
chromosome_4	395257	395312	chromosome_4.f.891	0	+
chromosome_4	395797	396081	chromosome_4.f.892	0	+
chromosome_4	396579	396637	chromosome_4.f.893	0	+
chromosome_4	397300	397416	chromosome_4.f.894	0	+
chromosome_4	397520	397536	chromosome_4.f.895	0	+
chromosome_4	397617	397652	chromosome_4.f.896	0	+
chromosome_4	398068	398276	chromosome_4.f.897	0	+
chromosome_4	398474	398527	chromosome_4.f.898	0	+
chromosome_4	399443	399548	chromosome_4.f.899	0	+
chromosome_4	399792	399837	chromosome_4.f.900	0	+
chromosome_4	400014	400113	chromosome_4.f.901	0	+
chromosome_4	400585	400648	chromosome_4.f.902	0	+
chromosome_4	400725	400785	chromosome_4.f.903	0	+
chromosome_4	401437	401702	chromosome_4.f.904	0	+
chromosome_4	403460	403975	chromosome_4.f.905	0	+
chromosome_4	405085	405120	chromosome_4.f.906	0	+
chromosome_4	405171	405187	chromosome_4.f.907	0	+
chromosome_4	405373	405407	chromosome_4.f.908	0	+
chromosome_4	405518	405533	chromosome_4.f.909	0	+
chromosome_4	406061	406260	chromosome_4.f.910	0	+
chromosome_4	406593	406705	chromosome_4.f.911	0	+
chromosome_4	407082	407183	chromosome_4.f.912	0	+
chromosome_4	407364	407870	chromosome_4.f.913	0	+
chromosome_4	408091	408195	chromosome_4.f.914	0	+
chromosome_4	408384	408532	chromosome_4.f.915	0	+
chromosome_4	408656	409187	chromosome_4.f.916	0	+
chromosome_4	409206	409277	chromosome_4.f.917	0	+
chromosome_4	409293	409357	chromosome_4.f.918	0	+
chromosome_4	409441	409544	chromosome_4.f.919	0	+
chromosome_4	409893	410020	chromosome_4.f.920	0	+
chromosome_4	410483	410681	chromosome_4.f.921	0	+
chromosome_4	410751	410765	chromosome_4.f.922	0	+
chromosome_4	411042	411054	chromosome_4.f.923	0	+
chromosome_4	411114	411230	chromosome_4.f.924	0	+
chromosome_4	411316	411449	chromosome_4.f.925	0	+
chromosome_4	411490	411623	chromosome_4.f.926	0	+
chromosome_4	411906	412095	chromosome_4.f.927	0	+
chromosome_4	412542	412661	chromosome_4.f.928	0	+
chromosome_4	412666	412858	chromosome_4.f.929	0	+
chromosome_4	413226	413260	chromosome_4.f.930	0	+
chromosome_4	413340	413362	chromosome_4.f.931	0	+
chromosome_4	413377	413432	chromosome_4.f.932	0	+
chromosome_4	413446	413512	chromosome_4.f.933	0	+
chromosome_4	413605	413655	chromosome_4.f.934	0	+
chromosome_4	413818	413931	chromosome_4.f.935	0	+
chromosome_4	414155	414273	chromosome_4.f.936	0	+
chromosome_4	414289	414346	chromosome_4.f.937	0	+
chromosome_4	414828	414953	chromosome_4.f.938	0	+
chromosome_4	415261	415662	chromosome_4.f.939	0	+
chromosome_4	416026	416141	chromosome_4.f.940	0	+
chromosome_4	416563	416598	chromosome_4.f.941	0	+
chromosome_4	416810	416899	chromosome_4.f.942	0	+
chromosome_4	417309	417348	chromosome_4.f.943	0	+
chromosome_4	417670	417761	chromosome_4.f.944	0	+
chromosome_4	418160	418206	chromosome_4.f.945	0	+
chromosome_4	418225	418303	chromosome_4.f.946	0	+
chromosome_4	418362	418378	chromosome_4.f.947	0	+
chromosome_4	418391	418410	chromosome_4.f.948	0	+
chromosome_4	418506	418688	chromosome_4.f.949	0	+
chromosome_4	418886	419019	chromosome_4.f.950	0	+
chromosome_4	419072	419121	chromosome_4.f.951	0	+
chromosome_4	419137	419149	chromosome_4.f.952	0	+
chromosome_4	419558	419641	chromosome_4.f.953	0	+
chromosome_4	419648	419685	chromosome_4.f.954	0	+
chromosome_4	419695	419750	chromosome_4.f.955	0	+
chromosome_4	419970	420178	chromosome_4.f.956	0	+
chromosome_4	420194	420277	chromosome_4.f.957	0	+
chromosome_4	420517	420616	chromosome_4.f.958	0	+
chromosome_4	421051	421084	chromosome_4.f.959	0	+
chromosome_4	422982	423078	chromosome_4.f.960	0	+
chromosome_4	423343	423368	chromosome_4.f.961	0	+
chromosome_4	424845	424873	chromosome_4.f.962	0	+
chromosome_4	425076	425131	chromosome_4.f.963	0	+
chromosome_4	425223	425267	chromosome_4.f.964	0	+
chromosome_4	426056	426123	chromosome_4.f.965	0	+
chromosome_4	430213	430441	chromosome_4.f.966	0	+
chromosome_4	430749	430896	chromosome_4.f.967	0	+
chromosome_4	431114	431207	chromosome_4.f.968	0	+
chromosome_4	431509	431701	chromosome_4.f.969	0	+
chromosome_4	432074	432509	chromosome_4.f.970	0	+
chromosome_4	432924	433061	chromosome_4.f.971	0	+
chromosome_4	433341	433516	chromosome_4.f.972	0	+
chromosome_4	433537	433626	chromosome_4.f.973	0	+
chromosome_4	433724	434140	chromosome_4.f.974	0	+
chromosome_4	434192	434210	chromosome_4.f.975	0	+
chromosome_4	434398	434454	chromosome_4.f.976	0	+
chromosome_4	434461	434592	chromosome_4.f.977	0	+
chromosome_4	435097	435203	chromosome_4.f.978	0	+
chromosome_4	435407	435522	chromosome_4.f.979	0	+
chromosome_4	435768	436056	chromosome_4.f.980	0	+
chromosome_4	436106	436250	chromosome_4.f.981	0	+
chromosome_4	436550	436629	chromosome_4.f.982	0	+
chromosome_4	436783	436970	chromosome_4.f.983	0	+
chromosome_4	437367	437525	chromosome_4.f.984	0	+
chromosome_4	437754	437822	chromosome_4.f.985	0	+
chromosome_4	438079	438272	chromosome_4.f.986	0	+
chromosome_4	438440	438549	chromosome_4.f.987	0	+
chromosome_4	438780	438839	chromosome_4.f.988	0	+
chromosome_4	438936	438958	chromosome_4.f.989	0	+
chromosome_4	439053	439130	chromosome_4.f.990	0	+
chromosome_4	439156	439475	chromosome_4.f.991	0	+
chromosome_4	439480	439542	chromosome_4.f.992	0	+
chromosome_4	439780	439937	chromosome_4.f.993	0	+
chromosome_4	439951	439976	chromosome_4.f.994	0	+
chromosome_4	440018	440200	chromosome_4.f.995	0	+
chromosome_4	440561	440778	chromosome_4.f.996	0	+
chromosome_4	440851	441018	chromosome_4.f.997	0	+
chromosome_4	441062	441113	chromosome_4.f.998	0	+
chromosome_4	441551	441662	chromosome_4.f.999	0	+
chromosome_4	442002	442102	chromosome_4.f.1000	0	+
chromosome_4	442487	442721	chromosome_4.f.1001	0	+
chromosome_4	442852	443067	chromosome_4.f.1002	0	+
chromosome_4	447895	447917	chromosome_4.f.1003	0	+
chromosome_4	448161	448255	chromosome_4.f.1004	0	+
chromosome_4	449034	449052	chromosome_4.f.1005	0	+
chromosome_4	450922	451380	chromosome_4.f.1006	0	+
chromosome_4	451722	451915	chromosome_4.f.1007	0	+
chromosome_4	451991	452183	chromosome_4.f.1008	0	+
chromosome_4	453514	453730	chromosome_4.f.1009	0	+
chromosome_4	453883	453991	chromosome_4.f.1010	0	+
chromosome_4	454043	454053	chromosome_4.f.1011	0	+
chromosome_4	454150	454302	chromosome_4.f.1012	0	+
chromosome_4	454579	454685	chromosome_4.f.1013	0	+
chromosome_4	454749	454793	chromosome_4.f.1014	0	+
chromosome_4	454864	455033	chromosome_4.f.1015	0	+
chromosome_4	455041	455087	chromosome_4.f.1016	0	+
chromosome_4	455334	455392	chromosome_4.f.1017	0	+
chromosome_4	455597	455617	chromosome_4.f.1018	0	+
chromosome_4	457844	457870	chromosome_4.f.1019	0	+
chromosome_4	457909	458078	chromosome_4.f.1020	0	+
chromosome_4	458260	458297	chromosome_4.f.1021	0	+
chromosome_4	458568	458740	chromosome_4.f.1022	0	+
chromosome_4	458915	459086	chromosome_4.f.1023	0	+
chromosome_4	459335	459440	chromosome_4.f.1024	0	+
chromosome_4	459821	459970	chromosome_4.f.1025	0	+
chromosome_4	460117	460202	chromosome_4.f.1026	0	+
chromosome_4	460337	460547	chromosome_4.f.1027	0	+
chromosome_4	460747	460892	chromosome_4.f.1028	0	+
chromosome_4	470388	470404	chromosome_4.f.1029	0	+
chromosome_4	470437	470459	chromosome_4.f.1030	0	+
chromosome_4	470703	470795	chromosome_4.f.1031	0	+
chromosome_4	471360	471378	chromosome_4.f.1032	0	+
chromosome_4	472931	473389	chromosome_4.f.1033	0	+
chromosome_4	473732	473925	chromosome_4.f.1034	0	+
chromosome_4	474001	474193	chromosome_4.f.1035	0	+
chromosome_4	475589	475696	chromosome_4.f.1036	0	+
chromosome_4	476011	476042	chromosome_4.f.1037	0	+
chromosome_4	476845	477019	chromosome_4.f.1038	0	+
chromosome_4	477399	477485	chromosome_4.f.1039	0	+
chromosome_4	477668	477696	chromosome_4.f.1040	0	+
chromosome_4	477820	477948	chromosome_4.f.1041	0	+
chromosome_4	477972	478043	chromosome_4.f.1042	0	+
chromosome_4	478208	478447	chromosome_4.f.1043	0	+
chromosome_4	478489	478564	chromosome_4.f.1044	0	+
chromosome_4	478859	478948	chromosome_4.f.1045	0	+
chromosome_4	479023	479129	chromosome_4.f.1046	0	+
chromosome_4	479425	479486	chromosome_4.f.1047	0	+
chromosome_4	479962	480011	chromosome_4.f.1048	0	+
chromosome_4	480015	480040	chromosome_4.f.1049	0	+
chromosome_4	480394	480515	chromosome_4.f.1050	0	+
chromosome_4	480548	480651	chromosome_4.f.1051	0	+
chromosome_4	480666	480723	chromosome_4.f.1052	0	+
chromosome_4	480936	481055	chromosome_4.f.1053	0	+
chromosome_4	481066	481089	chromosome_4.f.1054	0	+
chromosome_4	481391	481511	chromosome_4.f.1055	0	+
chromosome_4	481810	481845	chromosome_4.f.1056	0	+
chromosome_4	481882	481939	chromosome_4.f.1057	0	+
chromosome_4	482474	482562	chromosome_4.f.1058	0	+
chromosome_4	482938	483007	chromosome_4.f.1059	0	+
chromosome_4	483237	483422	chromosome_4.f.1060	0	+
chromosome_4	483441	483621	chromosome_4.f.1061	0	+
chromosome_4	483649	483865	chromosome_4.f.1062	0	+
chromosome_4	484173	484202	chromosome_4.f.1063	0	+
chromosome_4	491076	491145	chromosome_4.f.1064	0	+
chromosome_4	491230	491250	chromosome_4.f.1065	0	+
chromosome_4	491320	491361	chromosome_4.f.1066	0	+
chromosome_4	491432	491527	chromosome_4.f.1067	0	+
chromosome_4	491578	491601	chromosome_4.f.1068	0	+
chromosome_4	491663	491696	chromosome_4.f.1069	0	+
chromosome_4	491723	491751	chromosome_4.f.1070	0	+
chromosome_4	491880	492018	chromosome_4.f.1071	0	+
chromosome_4	492364	492672	chromosome_4.f.1072	0	+
chromosome_4	492899	493028	chromosome_4.f.1073	0	+
chromosome_4	493303	493358	chromosome_4.f.1074	0	+
chromosome_4	493846	494021	chromosome_4.f.1075	0	+
chromosome_4	494205	494346	chromosome_4.f.1076	0	+
chromosome_4	494733	494979	chromosome_4.f.1077	0	+
chromosome_4	495302	495379	chromosome_4.f.1078	0	+
chromosome_4	495991	496059	chromosome_4.f.1079	0	+
chromosome_4	496829	496904	chromosome_4.f.1080	0	+
chromosome_4	496915	497280	chromosome_4.f.1081	0	+
chromosome_4	497298	497367	chromosome_4.f.1082	0	+
chromosome_4	497556	497706	chromosome_4.f.1083	0	+
chromosome_4	497976	498095	chromosome_4.f.1084	0	+
chromosome_4	498298	498824	chromosome_4.f.1085	0	+
chromosome_4	498963	498998	chromosome_4.f.1086	0	+
chromosome_4	499045	499452	chromosome_4.f.1087	0	+
chromosome_4	499501	499721	chromosome_4.f.1088	0	+
chromosome_4	499752	499903	chromosome_4.f.1089	0	+
chromosome_4	500386	500466	chromosome_4.f.1090	0	+
chromosome_4	500612	500770	chromosome_4.f.1091	0	+
chromosome_4	500851	500883	chromosome_4.f.1092	0	+
chromosome_4	501727	501768	chromosome_4.f.1093	0	+
chromosome_4	501908	502007	chromosome_4.f.1094	0	+
chromosome_4	502208	502416	chromosome_4.f.1095	0	+
chromosome_4	502451	502471	chromosome_4.f.1096	0	+
chromosome_4	502619	502768	chromosome_4.f.1097	0	+
chromosome_4	502932	503018	chromosome_4.f.1098	0	+
chromosome_4	503064	503098	chromosome_4.f.1099	0	+
chromosome_4	503134	503304	chromosome_4.f.1100	0	+
chromosome_4	503315	503385	chromosome_4.f.1101	0	+
chromosome_4	503465	503504	chromosome_4.f.1102	0	+
chromosome_4	503685	503693	chromosome_4.f.1103	0	+
chromosome_4	503874	503965	chromosome_4.f.1104	0	+
chromosome_4	503975	504058	chromosome_4.f.1105	0	+
chromosome_4	504096	504138	chromosome_4.f.1106	0	+
chromosome_4	504148	504367	chromosome_4.f.1107	0	+
chromosome_4	504387	504409	chromosome_4.f.1108	0	+
chromosome_4	504445	504632	chromosome_4.f.1109	0	+
chromosome_4	504820	504888	chromosome_4.f.1110	0	+
chromosome_4	505019	505263	chromosome_4.f.1111	0	+
chromosome_4	505278	505368	chromosome_4.f.1112	0	+
chromosome_4	505436	506138	chromosome_4.f.1113	0	+
chromosome_4	506467	506514	chromosome_4.f.1114	0	+
chromosome_4	506735	506906	chromosome_4.f.1115	0	+
chromosome_4	506925	507026	chromosome_4.f.1116	0	+
chromosome_4	507323	507445	chromosome_4.f.1117	0	+
chromosome_4	509122	509149	chromosome_4.f.1118	0	+
chromosome_4	509303	509815	chromosome_4.f.1119	0	+
chromosome_4	509951	510703	chromosome_4.f.1120	0	+
chromosome_4	511156	511418	chromosome_4.f.1121	0	+
chromosome_4	511550	511617	chromosome_4.f.1122	0	+
chromosome_4	511821	511885	chromosome_4.f.1123	0	+
chromosome_4	512092	512819	chromosome_4.f.1124	0	+
chromosome_4	512913	512934	chromosome_4.f.1125	0	+
chromosome_4	513494	513578	chromosome_4.f.1126	0	+
chromosome_4	513858	513972	chromosome_4.f.1127	0	+
chromosome_4	514169	514244	chromosome_4.f.1128	0	+
chromosome_4	514514	514617	chromosome_4.f.1129	0	+
chromosome_4	514941	514961	chromosome_4.f.1130	0	+
chromosome_4	514965	515275	chromosome_4.f.1131	0	+
chromosome_4	515288	515311	chromosome_4.f.1132	0	+
chromosome_4	515381	515458	chromosome_4.f.1133	0	+
chromosome_4	515668	515785	chromosome_4.f.1134	0	+
chromosome_4	516124	516229	chromosome_4.f.1135	0	+
chromosome_4	516655	516755	chromosome_4.f.1136	0	+
chromosome_4	516771	516993	chromosome_4.f.1137	0	+
chromosome_4	517452	517598	chromosome_4.f.1138	0	+
chromosome_4	517605	517651	chromosome_4.f.1139	0	+
chromosome_4	517684	518163	chromosome_4.f.1140	0	+
chromosome_4	518622	518759	chromosome_4.f.1141	0	+
chromosome_4	518782	519136	chromosome_4.f.1142	0	+
chromosome_4	519165	519211	chromosome_4.f.1143	0	+
chromosome_4	519697	519802	chromosome_4.f.1144	0	+
chromosome_4	520083	520162	chromosome_4.f.1145	0	+
chromosome_4	520179	520370	chromosome_4.f.1146	0	+
chromosome_4	521071	521642	chromosome_4.f.1147	0	+
chromosome_4	521737	521801	chromosome_4.f.1148	0	+
chromosome_4	522107	522222	chromosome_4.f.1149	0	+
chromosome_4	522328	522369	chromosome_4.f.1150	0	+
chromosome_4	522413	522423	chromosome_4.f.1151	0	+
chromosome_4	522471	522483	chromosome_4.f.1152	0	+
chromosome_4	522506	522558	chromosome_4.f.1153	0	+
chromosome_4	522911	522974	chromosome_4.f.1154	0	+
chromosome_4	522980	523005	chromosome_4.f.1155	0	+
chromosome_4	523212	523393	chromosome_4.f.1156	0	+
chromosome_4	523441	523511	chromosome_4.f.1157	0	+
chromosome_4	523639	523683	chromosome_4.f.1158	0	+
chromosome_4	523858	523877	chromosome_4.f.1159	0	+
chromosome_4	523942	523978	chromosome_4.f.1160	0	+
chromosome_4	524067	524175	chromosome_4.f.1161	0	+
chromosome_4	524270	524281	chromosome_4.f.1162	0	+
chromosome_4	524426	524489	chromosome_4.f.1163	0	+
chromosome_4	524835	524898	chromosome_4.f.1164	0	+
chromosome_4	525038	525108	chromosome_4.f.1165	0	+
chromosome_4	525287	525363	chromosome_4.f.1166	0	+
chromosome_4	525369	525399	chromosome_4.f.1167	0	+
chromosome_4	525701	525883	chromosome_4.f.1168	0	+
chromosome_4	526132	526289	chromosome_4.f.1169	0	+
chromosome_4	526796	526900	chromosome_4.f.1170	0	+
chromosome_4	526925	526977	chromosome_4.f.1171	0	+
chromosome_4	527032	527310	chromosome_4.f.1172	0	+
chromosome_4	527339	527371	chromosome_4.f.1173	0	+
chromosome_4	527384	527392	chromosome_4.f.1174	0	+
chromosome_4	527418	527680	chromosome_4.f.1175	0	+
chromosome_4	527695	527816	chromosome_4.f.1176	0	+
chromosome_4	528120	528347	chromosome_4.f.1177	0	+
chromosome_4	528490	528568	chromosome_4.f.1178	0	+
chromosome_4	528575	528847	chromosome_4.f.1179	0	+
chromosome_4	528939	529092	chromosome_4.f.1180	0	+
chromosome_4	529393	529560	chromosome_4.f.1181	0	+
chromosome_4	529839	529968	chromosome_4.f.1182	0	+
chromosome_4	530168	530512	chromosome_4.f.1183	0	+
chromosome_4	530516	530589	chromosome_4.f.1184	0	+
chromosome_4	531023	531361	chromosome_4.f.1185	0	+
chromosome_4	531511	531625	chromosome_4.f.1186	0	+
chromosome_4	532077	532344	chromosome_4.f.1187	0	+
chromosome_4	532611	532720	chromosome_4.f.1188	0	+
chromosome_4	572643	572661	chromosome_4.f.1189	0	+
chromosome_4	573221	573315	chromosome_4.f.1190	0	+
chromosome_4	573560	573582	chromosome_4.f.1191	0	+
chromosome_4	581844	581989	chromosome_4.f.1192	0	+
chromosome_4	582189	582398	chromosome_4.f.1193	0	+
chromosome_4	582536	582635	chromosome_4.f.1194	0	+
chromosome_4	583142	583305	chromosome_4.f.1195	0	+
chromosome_4	583695	583800	chromosome_4.f.1196	0	+
chromosome_4	584048	584380	chromosome_4.f.1197	0	+
chromosome_4	584394	584565	chromosome_4.f.1198	0	+
chromosome_4	584761	584801	chromosome_4.f.1199	0	+
chromosome_4	585109	585229	chromosome_4.f.1200	0	+
chromosome_4	585560	585575	chromosome_4.f.1201	0	+
chromosome_4	593818	593935	chromosome_4.f.1202	0	+
chromosome_4	594176	594405	chromosome_4.f.1203	0	+
chromosome_4	594476	594504	chromosome_4.f.1204	0	+
chromosome_4	594621	594727	chromosome_4.f.1205	0	+
chromosome_4	594972	595123	chromosome_4.f.1206	0	+
chromosome_4	595220	595230	chromosome_4.f.1207	0	+
chromosome_4	595261	595345	chromosome_4.f.1208	0	+
chromosome_4	595539	595686	chromosome_4.f.1209	0	+
chromosome_4	596877	597069	chromosome_4.f.1210	0	+
chromosome_4	597225	597338	chromosome_4.f.1211	0	+
chromosome_4	597672	598127	chromosome_4.f.1212	0	+
chromosome_4	599775	599793	chromosome_4.f.1213	0	+
chromosome_4	600293	600383	chromosome_4.f.1214	0	+
chromosome_4	600627	600649	chromosome_4.f.1215	0	+
chromosome_4	603188	603245	chromosome_4.f.1216	0	+
chromosome_4	603535	603569	chromosome_4.f.1217	0	+
chromosome_4	603716	603732	chromosome_4.f.1218	0	+
chromosome_4	604124	604379	chromosome_4.f.1219	0	+
chromosome_4	604518	604565	chromosome_4.f.1220	0	+
chromosome_4	604659	605011	chromosome_4.f.1221	0	+
chromosome_4	605220	605342	chromosome_4.f.1222	0	+
chromosome_4	605459	605571	chromosome_4.f.1223	0	+
chromosome_4	605601	605624	chromosome_4.f.1224	0	+
chromosome_4	605844	605914	chromosome_4.f.1225	0	+
chromosome_4	606080	606163	chromosome_4.f.1226	0	+
chromosome_4	606422	606536	chromosome_4.f.1227	0	+
chromosome_4	606679	606778	chromosome_4.f.1228	0	+
chromosome_4	606788	606830	chromosome_4.f.1229	0	+
chromosome_4	606866	606913	chromosome_4.f.1230	0	+
chromosome_4	607002	607051	chromosome_4.f.1231	0	+
chromosome_4	607064	607123	chromosome_4.f.1232	0	+
chromosome_4	607190	607214	chromosome_4.f.1233	0	+
chromosome_4	607382	607420	chromosome_4.f.1234	0	+
chromosome_4	607461	607513	chromosome_4.f.1235	0	+
chromosome_4	607703	607802	chromosome_4.f.1236	0	+
chromosome_4	608726	608832	chromosome_4.f.1237	0	+
chromosome_4	609058	609069	chromosome_4.f.1238	0	+
chromosome_4	610140	610257	chromosome_4.f.1239	0	+
chromosome_4	610493	610722	chromosome_4.f.1240	0	+
chromosome_4	610793	610821	chromosome_4.f.1241	0	+
chromosome_4	610901	610976	chromosome_4.f.1242	0	+
chromosome_4	611158	611306	chromosome_4.f.1243	0	+
chromosome_4	611335	611598	chromosome_4.f.1244	0	+
chromosome_4	611605	611680	chromosome_4.f.1245	0	+
chromosome_4	611879	612846	chromosome_4.f.1246	0	+
chromosome_4	613158	613274	chromosome_4.f.1247	0	+
chromosome_4	613511	613532	chromosome_4.f.1248	0	+
chromosome_4	613551	613570	chromosome_4.f.1249	0	+
chromosome_4	613606	613737	chromosome_4.f.1250	0	+
chromosome_4	613803	613908	chromosome_4.f.1251	0	+
chromosome_4	613929	614257	chromosome_4.f.1252	0	+
chromosome_4	614293	614347	chromosome_4.f.1253	0	+
chromosome_4	614372	614560	chromosome_4.f.1254	0	+
chromosome_4	614648	614782	chromosome_4.f.1255	0	+
chromosome_4	614896	614928	chromosome_4.f.1256	0	+
chromosome_4	615308	615507	chromosome_4.f.1257	0	+
chromosome_4	616802	616994	chromosome_4.f.1258	0	+
chromosome_4	617150	617263	chromosome_4.f.1259	0	+
chromosome_4	617598	618053	chromosome_4.f.1260	0	+
chromosome_4	619639	619657	chromosome_4.f.1261	0	+
chromosome_4	620190	620280	chromosome_4.f.1262	0	+
chromosome_4	620524	620546	chromosome_4.f.1263	0	+
chromosome_4	620587	620603	chromosome_4.f.1264	0	+
chromosome_4	623378	623435	chromosome_4.f.1265	0	+
chromosome_4	623725	623759	chromosome_4.f.1266	0	+
chromosome_4	623903	623919	chromosome_4.f.1267	0	+
chromosome_4	624316	624574	chromosome_4.f.1268	0	+
chromosome_4	624717	624760	chromosome_4.f.1269	0	+
chromosome_4	624854	625206	chromosome_4.f.1270	0	+
chromosome_4	625415	625537	chromosome_4.f.1271	0	+
chromosome_4	625654	625766	chromosome_4.f.1272	0	+
chromosome_4	625796	625819	chromosome_4.f.1273	0	+
chromosome_4	626039	626109	chromosome_4.f.1274	0	+
chromosome_4	626305	626388	chromosome_4.f.1275	0	+
chromosome_4	626638	626752	chromosome_4.f.1276	0	+
chromosome_4	626896	626995	chromosome_4.f.1277	0	+
chromosome_4	627005	627047	chromosome_4.f.1278	0	+
chromosome_4	627107	627154	chromosome_4.f.1279	0	+
chromosome_4	627243	627292	chromosome_4.f.1280	0	+
chromosome_4	627305	627391	chromosome_4.f.1281	0	+
chromosome_4	627431	627455	chromosome_4.f.1282	0	+
chromosome_4	627622	627668	chromosome_4.f.1283	0	+
chromosome_4	627701	627753	chromosome_4.f.1284	0	+
chromosome_4	627943	628041	chromosome_4.f.1285	0	+
chromosome_4	628953	629059	chromosome_4.f.1286	0	+
chromosome_4	629285	629296	chromosome_4.f.1287	0	+
chromosome_4	630673	630689	chromosome_4.f.1288	0	+
chromosome_4	630827	630941	chromosome_4.f.1289	0	+
chromosome_4	631217	631526	chromosome_4.f.1290	0	+
chromosome_4	631597	631641	chromosome_4.f.1291	0	+
chromosome_4	631705	631811	chromosome_4.f.1292	0	+
chromosome_4	632043	632230	chromosome_4.f.1293	0	+
chromosome_4	632376	632768	chromosome_4.f.1294	0	+
chromosome_4	633031	633142	chromosome_4.f.1295	0	+
chromosome_4	633412	633473	chromosome_4.f.1296	0	+
chromosome_4	633597	633639	chromosome_4.f.1297	0	+
chromosome_4	633827	633887	chromosome_4.f.1298	0	+
chromosome_4	634121	634193	chromosome_4.f.1299	0	+
chromosome_4	634355	634534	chromosome_4.f.1300	0	+
chromosome_4	634702	634824	chromosome_4.f.1301	0	+
chromosome_4	636362	636402	chromosome_4.f.1302	0	+
chromosome_4	636484	636575	chromosome_4.f.1303	0	+
chromosome_4	636980	637170	chromosome_4.f.1304	0	+
chromosome_4	637381	637462	chromosome_4.f.1305	0	+
chromosome_4	637466	637519	chromosome_4.f.1306	0	+
chromosome_4	637948	638055	chromosome_4.f.1307	0	+
chromosome_4	638437	638520	chromosome_4.f.1308	0	+
chromosome_4	638784	638868	chromosome_4.f.1309	0	+
chromosome_4	638999	639226	chromosome_4.f.1310	0	+
chromosome_4	641420	641549	chromosome_4.f.1311	0	+
chromosome_4	641598	641655	chromosome_4.f.1312	0	+
chromosome_4	641765	641806	chromosome_4.f.1313	0	+
chromosome_4	641941	642502	chromosome_4.f.1314	0	+
chromosome_4	643862	643901	chromosome_4.f.1315	0	+
chromosome_4	644345	644428	chromosome_4.f.1316	0	+
chromosome_4	645137	645268	chromosome_4.f.1317	0	+
chromosome_4	645719	646192	chromosome_4.f.1318	0	+
chromosome_4	646363	646406	chromosome_4.f.1319	0	+
chromosome_4	646966	647073	chromosome_4.f.1320	0	+
chromosome_4	647279	647444	chromosome_4.f.1321	0	+
chromosome_4	651171	651192	chromosome_4.f.1322	0	+
chromosome_4	651464	651652	chromosome_4.f.1323	0	+
chromosome_4	654724	654863	chromosome_4.f.1324	0	+
chromosome_4	655210	655302	chromosome_4.f.1325	0	+
chromosome_4	656051	656201	chromosome_4.f.1326	0	+
chromosome_4	656726	656887	chromosome_4.f.1327	0	+
chromosome_4	657381	657449	chromosome_4.f.1328	0	+
chromosome_4	657734	657920	chromosome_4.f.1329	0	+
chromosome_4	657959	658008	chromosome_4.f.1330	0	+
chromosome_4	658247	658386	chromosome_4.f.1331	0	+
chromosome_4	660864	660923	chromosome_4.f.1332	0	+
chromosome_4	661656	661727	chromosome_4.f.1333	0	+
chromosome_4	661748	662040	chromosome_4.f.1334	0	+
chromosome_4	662068	662139	chromosome_4.f.1335	0	+
chromosome_4	662428	662451	chromosome_4.f.1336	0	+
chromosome_4	662474	662622	chromosome_4.f.1337	0	+
chromosome_4	662824	663142	chromosome_4.f.1338	0	+
chromosome_4	663169	663268	chromosome_4.f.1339	0	+
chromosome_4	663275	663322	chromosome_4.f.1340	0	+
chromosome_4	663630	663657	chromosome_4.f.1341	0	+
chromosome_4	663669	663746	chromosome_4.f.1342	0	+
chromosome_4	664200	664286	chromosome_4.f.1343	0	+
chromosome_4	664350	664367	chromosome_4.f.1344	0	+
chromosome_4	664803	664916	chromosome_4.f.1345	0	+
chromosome_4	665089	665163	chromosome_4.f.1346	0	+
chromosome_4	665327	665400	chromosome_4.f.1347	0	+
chromosome_4	665665	665735	chromosome_4.f.1348	0	+
chromosome_4	666038	666133	chromosome_4.f.1349	0	+
chromosome_4	666313	666446	chromosome_4.f.1350	0	+
chromosome_4	666565	666732	chromosome_4.f.1351	0	+
chromosome_4	666943	667001	chromosome_4.f.1352	0	+
chromosome_4	667043	667338	chromosome_4.f.1353	0	+
chromosome_4	672642	672712	chromosome_4.f.1354	0	+
chromosome_4	672928	673052	chromosome_4.f.1355	0	+
chromosome_4	674963	675068	chromosome_4.f.1356	0	+
chromosome_4	675271	675381	chromosome_4.f.1357	0	+
chromosome_4	675910	675978	chromosome_4.f.1358	0	+
chromosome_4	676088	676223	chromosome_4.f.1359	0	+
chromosome_4	676252	676437	chromosome_4.f.1360	0	+
chromosome_4	676493	676549	chromosome_4.f.1361	0	+
chromosome_4	676625	676678	chromosome_4.f.1362	0	+
chromosome_4	677443	677488	chromosome_4.f.1363	0	+
chromosome_4	677589	677614	chromosome_4.f.1364	0	+
chromosome_4	677722	677817	chromosome_4.f.1365	0	+
chromosome_4	677929	677995	chromosome_4.f.1366	0	+
chromosome_4	678009	678015	chromosome_4.f.1367	0	+
chromosome_4	678027	678078	chromosome_4.f.1368	0	+
chromosome_4	678099	678147	chromosome_4.f.1369	0	+
chromosome_4	678246	678303	chromosome_4.f.1370	0	+
chromosome_4	678330	678341	chromosome_4.f.1371	0	+
chromosome_4	678440	678574	chromosome_4.f.1372	0	+
chromosome_4	678747	678830	chromosome_4.f.1373	0	+
chromosome_4	678936	678984	chromosome_4.f.1374	0	+
chromosome_4	679006	679021	chromosome_4.f.1375	0	+
chromosome_4	679048	679075	chromosome_4.f.1376	0	+
chromosome_4	679119	679145	chromosome_4.f.1377	0	+
chromosome_4	679256	679396	chromosome_4.f.1378	0	+
chromosome_4	679409	679492	chromosome_4.f.1379	0	+
chromosome_4	679711	679783	chromosome_4.f.1380	0	+
chromosome_4	679825	679843	chromosome_4.f.1381	0	+
chromosome_4	680049	680111	chromosome_4.f.1382	0	+
chromosome_4	680177	680209	chromosome_4.f.1383	0	+
chromosome_4	680463	680565	chromosome_4.f.1384	0	+
chromosome_4	680718	680863	chromosome_4.f.1385	0	+
chromosome_4	681297	681387	chromosome_4.f.1386	0	+
chromosome_4	681617	681711	chromosome_4.f.1387	0	+
chromosome_4	681715	681723	chromosome_4.f.1388	0	+
chromosome_4	681736	681757	chromosome_4.f.1389	0	+
chromosome_4	685545	685701	chromosome_4.f.1390	0	+
chromosome_4	686410	686507	chromosome_4.f.1391	0	+
chromosome_4	686720	686734	chromosome_4.f.1392	0	+
chromosome_4	686740	686802	chromosome_4.f.1393	0	+
chromosome_4	686990	687078	chromosome_4.f.1394	0	+
chromosome_4	687089	687340	chromosome_4.f.1395	0	+
chromosome_4	687395	687415	chromosome_4.f.1396	0	+
chromosome_4	687503	687533	chromosome_4.f.1397	0	+
chromosome_4	687596	687680	chromosome_4.f.1398	0	+
chromosome_4	687799	687827	chromosome_4.f.1399	0	+
chromosome_4	688027	688105	chromosome_4.f.1400	0	+
chromosome_4	688522	688601	chromosome_4.f.1401	0	+
chromosome_4	688801	688878	chromosome_4.f.1402	0	+
chromosome_4	688939	688962	chromosome_4.f.1403	0	+
chromosome_4	689063	689163	chromosome_4.f.1404	0	+
chromosome_4	689170	689226	chromosome_4.f.1405	0	+
chromosome_4	689419	689460	chromosome_4.f.1406	0	+
chromosome_4	689746	689845	chromosome_4.f.1407	0	+
chromosome_4	690126	690201	chromosome_4.f.1408	0	+
chromosome_4	690289	690454	chromosome_4.f.1409	0	+
chromosome_4	690477	690527	chromosome_4.f.1410	0	+
chromosome_4	690626	690683	chromosome_4.f.1411	0	+
chromosome_4	691594	691632	chromosome_4.f.1412	0	+
chromosome_4	692549	692618	chromosome_4.f.1413	0	+
chromosome_4	693408	693449	chromosome_4.f.1414	0	+
chromosome_4	693677	693810	chromosome_4.f.1415	0	+
chromosome_4	693879	694047	chromosome_4.f.1416	0	+
chromosome_4	694203	694258	chromosome_4.f.1417	0	+
chromosome_4	694277	694406	chromosome_4.f.1418	0	+
chromosome_4	694503	694606	chromosome_4.f.1419	0	+
chromosome_4	694819	695123	chromosome_4.f.1420	0	+
chromosome_4	695216	695366	chromosome_4.f.1421	0	+
chromosome_4	695739	695877	chromosome_4.f.1422	0	+
chromosome_4	696089	696258	chromosome_4.f.1423	0	+
chromosome_4	696502	696561	chromosome_4.f.1424	0	+
chromosome_4	696775	696938	chromosome_4.f.1425	0	+
chromosome_4	697137	697327	chromosome_4.f.1426	0	+
chromosome_4	697507	697618	chromosome_4.f.1427	0	+
chromosome_4	697727	697795	chromosome_4.f.1428	0	+
chromosome_4	697836	698118	chromosome_4.f.1429	0	+
chromosome_4	698198	698273	chromosome_4.f.1430	0	+
chromosome_4	698396	698497	chromosome_4.f.1431	0	+
chromosome_4	698667	698728	chromosome_4.f.1432	0	+
chromosome_4	698750	698828	chromosome_4.f.1433	0	+
chromosome_4	698847	698888	chromosome_4.f.1434	0	+
chromosome_4	698969	699210	chromosome_4.f.1435	0	+
chromosome_4	699509	699588	chromosome_4.f.1436	0	+
chromosome_4	699687	699725	chromosome_4.f.1437	0	+
chromosome_4	699770	699867	chromosome_4.f.1438	0	+
chromosome_4	699878	699894	chromosome_4.f.1439	0	+
chromosome_4	700029	700123	chromosome_4.f.1440	0	+
chromosome_4	700262	700550	chromosome_4.f.1441	0	+
chromosome_4	700581	700756	chromosome_4.f.1442	0	+
chromosome_4	700975	701115	chromosome_4.f.1443	0	+
chromosome_4	701297	701320	chromosome_4.f.1444	0	+
chromosome_4	701327	701457	chromosome_4.f.1445	0	+
chromosome_4	701663	701735	chromosome_4.f.1446	0	+
chromosome_4	701926	701997	chromosome_4.f.1447	0	+
chromosome_4	702147	702244	chromosome_4.f.1448	0	+
chromosome_4	702460	702592	chromosome_4.f.1449	0	+
chromosome_4	702654	702796	chromosome_4.f.1450	0	+
chromosome_4	702905	703054	chromosome_4.f.1451	0	+
chromosome_4	703676	703805	chromosome_4.f.1452	0	+
chromosome_4	708687	708836	chromosome_4.f.1453	0	+
chromosome_4	709116	709252	chromosome_4.f.1454	0	+
chromosome_4	709504	709600	chromosome_4.f.1455	0	+
chromosome_4	709897	710782	chromosome_4.f.1456	0	+
chromosome_4	710857	710864	chromosome_4.f.1457	0	+
chromosome_4	710925	710945	chromosome_4.f.1458	0	+
chromosome_4	710965	711099	chromosome_4.f.1459	0	+
chromosome_4	711182	711232	chromosome_4.f.1460	0	+
chromosome_4	711248	711394	chromosome_4.f.1461	0	+
chromosome_4	711410	711426	chromosome_4.f.1462	0	+
chromosome_4	711434	711496	chromosome_4.f.1463	0	+
chromosome_4	729983	730132	chromosome_4.f.1464	0	+
chromosome_4	730412	730548	chromosome_4.f.1465	0	+
chromosome_4	730800	730896	chromosome_4.f.1466	0	+
chromosome_4	731193	732078	chromosome_4.f.1467	0	+
chromosome_4	732153	732160	chromosome_4.f.1468	0	+
chromosome_4	732221	732241	chromosome_4.f.1469	0	+
chromosome_4	732261	732395	chromosome_4.f.1470	0	+
chromosome_4	732478	732528	chromosome_4.f.1471	0	+
chromosome_4	732544	732690	chromosome_4.f.1472	0	+
chromosome_4	732706	732722	chromosome_4.f.1473	0	+
chromosome_4	732730	732792	chromosome_4.f.1474	0	+
chromosome_4	739706	739871	chromosome_4.f.1475	0	+
chromosome_4	740316	740475	chromosome_4.f.1476	0	+
chromosome_4	740661	740871	chromosome_4.f.1477	0	+
chromosome_4	765823	765836	chromosome_4.f.1478	0	+
chromosome_4	768726	769380	chromosome_4.f.1479	0	+
chromosome_4	769415	769490	chromosome_4.f.1480	0	+
chromosome_4	769717	769778	chromosome_4.f.1481	0	+
chromosome_4	784786	784907	chromosome_4.f.1482	0	+
chromosome_4	784922	785145	chromosome_4.f.1483	0	+
chromosome_4	785163	785637	chromosome_4.f.1484	0	+
chromosome_4	785933	785968	chromosome_4.f.1485	0	+
chromosome_4	786768	786859	chromosome_4.f.1486	0	+
chromosome_4	791630	792228	chromosome_4.f.1487	0	+
chromosome_4	792294	792694	chromosome_4.f.1488	0	+
chromosome_4	821861	821910	chromosome_4.f.1489	0	+
chromosome_4	823091	823659	chromosome_4.f.1490	0	+
chromosome_4	823680	824291	chromosome_4.f.1491	0	+
chromosome_4	824674	824748	chromosome_4.f.1492	0	+
chromosome_4	824833	826661	chromosome_4.f.1493	0	+
chromosome_4	954009	954104	chromosome_4.f.1494	0	+
chromosome_4	961986	962081	chromosome_4.f.1495	0	+
chromosome_4	1063505	1063547	chromosome_4.f.1496	0	+
chromosome_4	1063636	1063692	chromosome_4.f.1497	0	+
chromosome_4	1063904	1063923	chromosome_4.f.1498	0	+
chromosome_4	1063972	1064027	chromosome_4.f.1499	0	+
chromosome_4	1064095	1064175	chromosome_4.f.1500	0	+
chromosome_4	1064304	1064361	chromosome_4.f.1501	0	+
chromosome_4	1064489	1064533	chromosome_4.f.1502	0	+
chromosome_4	1064582	1064650	chromosome_4.f.1503	0	+
chromosome_4	1064765	1064805	chromosome_4.f.1504	0	+
chromosome_4	1064837	1064896	chromosome_4.f.1505	0	+
chromosome_4	1064971	1065035	chromosome_4.f.1506	0	+
chromosome_4	1065134	1065240	chromosome_4.f.1507	0	+
chromosome_4	1065298	1065446	chromosome_4.f.1508	0	+
chromosome_4	1065544	1065618	chromosome_4.f.1509	0	+
chromosome_4	1065694	1065744	chromosome_4.f.1510	0	+
chromosome_4	1065853	1065909	chromosome_4.f.1511	0	+
chromosome_4	1066054	1066078	chromosome_4.f.1512	0	+
chromosome_4	1066146	1066262	chromosome_4.f.1513	0	+
chromosome_4	1066429	1066503	chromosome_4.f.1514	0	+
chromosome_4	1066693	1066817	chromosome_4.f.1515	0	+
chromosome_4	1066977	1067043	chromosome_4.f.1516	0	+
chromosome_4	1067103	1067160	chromosome_4.f.1517	0	+
chromosome_4	1067250	1067387	chromosome_4.f.1518	0	+
chromosome_4	1067503	1067530	chromosome_4.f.1519	0	+
chromosome_4	1067632	1067666	chromosome_4.f.1520	0	+
chromosome_4	1067734	1067750	chromosome_4.f.1521	0	+
chromosome_4	1067833	1067881	chromosome_4.f.1522	0	+
chromosome_4	1067938	1067964	chromosome_4.f.1523	0	+
chromosome_4	1068145	1068164	chromosome_4.f.1524	0	+
chromosome_4	1068322	1068381	chromosome_4.f.1525	0	+
chromosome_4	1068434	1068556	chromosome_4.f.1526	0	+
chromosome_4	1068635	1068871	chromosome_4.f.1527	0	+
chromosome_4	1068969	1069064	chromosome_4.f.1528	0	+
chromosome_4	1069178	1069249	chromosome_4.f.1529	0	+
chromosome_4	1069316	1069473	chromosome_4.f.1530	0	+
chromosome_4	1069495	1069507	chromosome_4.f.1531	0	+
chromosome_4	1069533	1069618	chromosome_4.f.1532	0	+
chromosome_4	1069751	1069809	chromosome_4.f.1533	0	+
chromosome_4	1069856	1069893	chromosome_4.f.1534	0	+
chromosome_4	1070009	1070046	chromosome_4.f.1535	0	+
chromosome_4	1070128	1070181	chromosome_4.f.1536	0	+
chromosome_4	1070215	1070336	chromosome_4.f.1537	0	+
chromosome_4	1070525	1070579	chromosome_4.f.1538	0	+
chromosome_4	1070586	1070632	chromosome_4.f.1539	0	+
chromosome_4	1071039	1071082	chromosome_4.f.1540	0	+
chromosome_4	1071089	1071190	chromosome_4.f.1541	0	+
chromosome_4	1071256	1071327	chromosome_4.f.1542	0	+
chromosome_4	1071491	1071635	chromosome_4.f.1543	0	+
chromosome_4	1071993	1072143	chromosome_4.f.1544	0	+
chromosome_4	1072179	1072185	chromosome_4.f.1545	0	+
chromosome_4	1072204	1072269	chromosome_4.f.1546	0	+
chromosome_4	1072445	1072770	chromosome_4.f.1547	0	+
chromosome_4	1072979	1073037	chromosome_4.f.1548	0	+
chromosome_4	1073042	1073124	chromosome_4.f.1549	0	+
chromosome_4	1073278	1073340	chromosome_4.f.1550	0	+
chromosome_4	1073540	1073664	chromosome_4.f.1551	0	+
chromosome_4	1074218	1074443	chromosome_4.f.1552	0	+
chromosome_4	1074480	1074850	chromosome_4.f.1553	0	+
chromosome_4	1074860	1074868	chromosome_4.f.1554	0	+
chromosome_4	1074898	1074960	chromosome_4.f.1555	0	+
chromosome_4	1074966	1075090	chromosome_4.f.1556	0	+
chromosome_4	1075243	1075363	chromosome_4.f.1557	0	+
chromosome_4	1076353	1076374	chromosome_4.f.1558	0	+
chromosome_4	1076489	1076578	chromosome_4.f.1559	0	+
chromosome_4	1076844	1076907	chromosome_4.f.1560	0	+
chromosome_4	1080322	1080435	chromosome_4.f.1561	0	+
chromosome_4	1080472	1080656	chromosome_4.f.1562	0	+
chromosome_4	1080719	1080781	chromosome_4.f.1563	0	+
chromosome_4	1081090	1081234	chromosome_4.f.1564	0	+
chromosome_4	1081327	1081381	chromosome_4.f.1565	0	+
chromosome_4	1081399	1081506	chromosome_4.f.1566	0	+
chromosome_4	1081527	1081693	chromosome_4.f.1567	0	+
chromosome_4	1082570	1082671	chromosome_4.f.1568	0	+
chromosome_4	1083045	1083188	chromosome_4.f.1569	0	+
chromosome_4	1083413	1083457	chromosome_4.f.1570	0	+
chromosome_4	1084338	1084354	chromosome_4.f.1571	0	+
chromosome_4	1084376	1084492	chromosome_4.f.1572	0	+
chromosome_4	1084733	1084821	chromosome_4.f.1573	0	+
chromosome_4	1085059	1085251	chromosome_4.f.1574	0	+
chromosome_4	1085553	1085715	chromosome_4.f.1575	0	+
chromosome_4	1085886	1085941	chromosome_4.f.1576	0	+
chromosome_4	1086114	1086310	chromosome_4.f.1577	0	+
chromosome_4	1086513	1086675	chromosome_4.f.1578	0	+
chromosome_4	1086958	1087040	chromosome_4.f.1579	0	+
chromosome_4	1087293	1087762	chromosome_4.f.1580	0	+
chromosome_4	1087782	1088049	chromosome_4.f.1581	0	+
chromosome_4	1088192	1088209	chromosome_4.f.1582	0	+
chromosome_4	1091078	1091242	chromosome_4.f.1583	0	+
chromosome_4	1091279	1091463	chromosome_4.f.1584	0	+
chromosome_4	1091526	1091588	chromosome_4.f.1585	0	+
chromosome_4	1091897	1092041	chromosome_4.f.1586	0	+
chromosome_4	1092134	1092188	chromosome_4.f.1587	0	+
chromosome_4	1092206	1092313	chromosome_4.f.1588	0	+
chromosome_4	1092334	1092500	chromosome_4.f.1589	0	+
chromosome_4	1093377	1093478	chromosome_4.f.1590	0	+
chromosome_4	1093852	1093995	chromosome_4.f.1591	0	+
chromosome_4	1094220	1094264	chromosome_4.f.1592	0	+
chromosome_4	1095145	1095161	chromosome_4.f.1593	0	+
chromosome_4	1095183	1095299	chromosome_4.f.1594	0	+
chromosome_4	1095764	1095852	chromosome_4.f.1595	0	+
chromosome_4	1096090	1096282	chromosome_4.f.1596	0	+
chromosome_4	1096584	1096746	chromosome_4.f.1597	0	+
chromosome_4	1096917	1096972	chromosome_4.f.1598	0	+
chromosome_4	1097145	1097341	chromosome_4.f.1599	0	+
chromosome_4	1097544	1097706	chromosome_4.f.1600	0	+
chromosome_4	1097989	1098071	chromosome_4.f.1601	0	+
chromosome_4	1098324	1098793	chromosome_4.f.1602	0	+
chromosome_4	1098813	1099080	chromosome_4.f.1603	0	+
chromosome_4	1099223	1099240	chromosome_4.f.1604	0	+
chromosome_4	1102165	1102239	chromosome_4.f.1605	0	+
chromosome_4	1102246	1102308	chromosome_4.f.1606	0	+
chromosome_4	1102467	1102566	chromosome_4.f.1607	0	+
chromosome_4	1102573	1102605	chromosome_4.f.1608	0	+
chromosome_4	1102864	1102905	chromosome_4.f.1609	0	+
chromosome_4	1102911	1102970	chromosome_4.f.1610	0	+
chromosome_4	1103150	1103216	chromosome_4.f.1611	0	+
chromosome_4	1103225	1103250	chromosome_4.f.1612	0	+
chromosome_4	1103415	1103506	chromosome_4.f.1613	0	+
chromosome_4	1103688	1103816	chromosome_4.f.1614	0	+
chromosome_4	1103838	1103933	chromosome_4.f.1615	0	+
chromosome_4	1104376	1104418	chromosome_4.f.1616	0	+
chromosome_4	1104681	1104820	chromosome_4.f.1617	0	+
chromosome_4	1104829	1104995	chromosome_4.f.1618	0	+
chromosome_4	1105039	1105111	chromosome_4.f.1619	0	+
chromosome_4	1105169	1105428	chromosome_4.f.1620	0	+
chromosome_4	1105584	1105627	chromosome_4.f.1621	0	+
chromosome_4	1105663	1105699	chromosome_4.f.1622	0	+
chromosome_4	1105867	1105909	chromosome_4.f.1623	0	+
chromosome_4	1106010	1106438	chromosome_4.f.1624	0	+
chromosome_4	1106717	1106907	chromosome_4.f.1625	0	+
chromosome_4	1107085	1107581	chromosome_4.f.1626	0	+
chromosome_4	1107784	1107850	chromosome_4.f.1627	0	+
chromosome_4	1108573	1108672	chromosome_4.f.1628	0	+
chromosome_4	1108701	1108744	chromosome_4.f.1629	0	+
chromosome_4	1108767	1108828	chromosome_4.f.1630	0	+
chromosome_4	1109329	1109410	chromosome_4.f.1631	0	+
chromosome_4	1110712	1110793	chromosome_4.f.1632	0	+
chromosome_4	1110835	1110951	chromosome_4.f.1633	0	+
chromosome_4	1111060	1111087	chromosome_4.f.1634	0	+
chromosome_4	1111180	1111569	chromosome_4.f.1635	0	+
chromosome_4	1111585	1112334	chromosome_4.f.1636	0	+
chromosome_4	1112712	1112871	chromosome_4.f.1637	0	+
chromosome_4	1112947	1113025	chromosome_4.f.1638	0	+
chromosome_4	1113034	1113072	chromosome_4.f.1639	0	+
chromosome_4	1113289	1114090	chromosome_4.f.1640	0	+
chromosome_4	1114289	1114375	chromosome_4.f.1641	0	+
chromosome_4	1114409	1114501	chromosome_4.f.1642	0	+
chromosome_4	1114568	1115035	chromosome_4.f.1643	0	+
chromosome_4	1115154	1115693	chromosome_4.f.1644	0	+
chromosome_4	1115742	1116056	chromosome_4.f.1645	0	+
chromosome_4	1116094	1116662	chromosome_4.f.1646	0	+
chromosome_4	1116717	1118300	chromosome_4.f.1647	0	+
chromosome_4	1118333	1118480	chromosome_4.f.1648	0	+
chromosome_4	1118535	1118780	chromosome_4.f.1649	0	+
chromosome_4	1118839	1118974	chromosome_4.f.1650	0	+
chromosome_4	1119280	1119328	chromosome_4.f.1651	0	+
chromosome_4	1119542	1120023	chromosome_4.f.1652	0	+
chromosome_4	1120916	1121233	chromosome_4.f.1653	0	+
chromosome_4	1121382	1121580	chromosome_4.f.1654	0	+
chromosome_4	1121758	1122217	chromosome_4.f.1655	0	+
chromosome_4	1122394	1122585	chromosome_4.f.1656	0	+
chromosome_4	1124026	1124124	chromosome_4.f.1657	0	+
chromosome_4	1124203	1124368	chromosome_4.f.1658	0	+
chromosome_4	1124688	1124724	chromosome_4.f.1659	0	+
chromosome_4	1124738	1124852	chromosome_4.f.1660	0	+
chromosome_4	1124940	1124984	chromosome_4.f.1661	0	+
chromosome_4	1125061	1125083	chromosome_4.f.1662	0	+
chromosome_4	1127351	1127466	chromosome_4.f.1663	0	+
chromosome_4	1127706	1127841	chromosome_4.f.1664	0	+
chromosome_4	1127953	1127979	chromosome_4.f.1665	0	+
chromosome_4	1127986	1128010	chromosome_4.f.1666	0	+
chromosome_4	1128038	1128052	chromosome_4.f.1667	0	+
chromosome_4	1128261	1128431	chromosome_4.f.1668	0	+
chromosome_4	1128557	1128653	chromosome_4.f.1669	0	+
chromosome_4	1128697	1128708	chromosome_4.f.1670	0	+
chromosome_4	1128728	1128738	chromosome_4.f.1671	0	+
chromosome_4	1128747	1128837	chromosome_4.f.1672	0	+
chromosome_4	1128856	1128871	chromosome_4.f.1673	0	+
chromosome_4	1129672	1129814	chromosome_4.f.1674	0	+
chromosome_4	1130003	1130120	chromosome_4.f.1675	0	+
chromosome_4	1130155	1130357	chromosome_4.f.1676	0	+
chromosome_4	1130513	1130556	chromosome_4.f.1677	0	+
chromosome_4	1130583	1130867	chromosome_4.f.1678	0	+
chromosome_4	1130928	1131008	chromosome_4.f.1679	0	+
chromosome_4	1131059	1131075	chromosome_4.f.1680	0	+
chromosome_4	1131111	1131205	chromosome_4.f.1681	0	+
chromosome_4	1131255	1131427	chromosome_4.f.1682	0	+
chromosome_4	1131444	1131487	chromosome_4.f.1683	0	+
chromosome_4	1131628	1131882	chromosome_4.f.1684	0	+
chromosome_4	1132503	1132571	chromosome_4.f.1685	0	+
chromosome_4	1132588	1132604	chromosome_4.f.1686	0	+
chromosome_4	1132668	1132776	chromosome_4.f.1687	0	+
chromosome_4	1133160	1133298	chromosome_4.f.1688	0	+
chromosome_4	1133509	1133624	chromosome_4.f.1689	0	+
chromosome_4	1133804	1133862	chromosome_4.f.1690	0	+
chromosome_4	1134063	1134177	chromosome_4.f.1691	0	+
chromosome_4	1134322	1134478	chromosome_4.f.1692	0	+
chromosome_4	1134626	1134804	chromosome_4.f.1693	0	+
chromosome_4	1134965	1135122	chromosome_4.f.1694	0	+
chromosome_4	1135571	1135736	chromosome_4.f.1695	0	+
chromosome_4	1135948	1135965	chromosome_4.f.1696	0	+
chromosome_4	1136016	1136191	chromosome_4.f.1697	0	+
chromosome_4	1136415	1136560	chromosome_4.f.1698	0	+
chromosome_4	1136721	1136789	chromosome_4.f.1699	0	+
chromosome_4	1136821	1136853	chromosome_4.f.1700	0	+
chromosome_4	1137082	1137461	chromosome_4.f.1701	0	+
chromosome_4	1137626	1137731	chromosome_4.f.1702	0	+
chromosome_4	1142890	1143263	chromosome_4.f.1703	0	+
chromosome_4	1143291	1143347	chromosome_4.f.1704	0	+
chromosome_4	1143530	1143607	chromosome_4.f.1705	0	+
chromosome_4	1143894	1144036	chromosome_4.f.1706	0	+
chromosome_4	1144241	1144262	chromosome_4.f.1707	0	+
chromosome_4	1144286	1144376	chromosome_4.f.1708	0	+
chromosome_4	1144659	1144724	chromosome_4.f.1709	0	+
chromosome_4	1144881	1144920	chromosome_4.f.1710	0	+
chromosome_4	1144972	1145805	chromosome_4.f.1711	0	+
chromosome_4	1145904	1146292	chromosome_4.f.1712	0	+
chromosome_4	1146309	1146578	chromosome_4.f.1713	0	+
chromosome_4	1146594	1146644	chromosome_4.f.1714	0	+
chromosome_4	1146684	1146746	chromosome_4.f.1715	0	+
chromosome_4	1146763	1146878	chromosome_4.f.1716	0	+
chromosome_4	1146888	1146893	chromosome_4.f.1717	0	+
chromosome_4	1146918	1146929	chromosome_4.f.1718	0	+
chromosome_4	1146981	1147073	chromosome_4.f.1719	0	+
chromosome_4	1147157	1147182	chromosome_4.f.1720	0	+
chromosome_4	1147367	1147444	chromosome_4.f.1721	0	+
chromosome_4	1147482	1147504	chromosome_4.f.1722	0	+
chromosome_4	1149809	1149999	chromosome_4.f.1723	0	+
chromosome_4	1150109	1150931	chromosome_4.f.1724	0	+
chromosome_4	1151031	1151231	chromosome_4.f.1725	0	+
chromosome_4	1151261	1151280	chromosome_4.f.1726	0	+
chromosome_4	1151325	1151519	chromosome_4.f.1727	0	+
chromosome_4	1151607	1151827	chromosome_4.f.1728	0	+
chromosome_4	1151962	1152186	chromosome_4.f.1729	0	+
chromosome_4	1152319	1152517	chromosome_4.f.1730	0	+
chromosome_4	1152661	1152778	chromosome_4.f.1731	0	+
chromosome_4	1152922	1153299	chromosome_4.f.1732	0	+
chromosome_4	1153459	1153573	chromosome_4.f.1733	0	+
chromosome_4	1153703	1154175	chromosome_4.f.1734	0	+
chromosome_4	1154741	1154795	chromosome_4.f.1735	0	+
chromosome_4	1154873	1154961	chromosome_4.f.1736	0	+
chromosome_4	1154983	1155155	chromosome_4.f.1737	0	+
chromosome_4	1155164	1155181	chromosome_4.f.1738	0	+
chromosome_4	1155216	1155255	chromosome_4.f.1739	0	+
chromosome_4	1155262	1155426	chromosome_4.f.1740	0	+
chromosome_4	1155504	1155578	chromosome_4.f.1741	0	+
chromosome_4	1155586	1155652	chromosome_4.f.1742	0	+
chromosome_4	1155714	1155808	chromosome_4.f.1743	0	+
chromosome_4	1155850	1155933	chromosome_4.f.1744	0	+
chromosome_4	1155944	1155994	chromosome_4.f.1745	0	+
chromosome_4	1156018	1156165	chromosome_4.f.1746	0	+
chromosome_4	1156183	1156259	chromosome_4.f.1747	0	+
chromosome_4	1156334	1156539	chromosome_4.f.1748	0	+
chromosome_4	1156559	1156869	chromosome_4.f.1749	0	+
chromosome_4	1156919	1156948	chromosome_4.f.1750	0	+
chromosome_4	1156961	1156993	chromosome_4.f.1751	0	+
chromosome_4	1157009	1157024	chromosome_4.f.1752	0	+
chromosome_4	1157036	1157044	chromosome_4.f.1753	0	+
chromosome_4	1157051	1157056	chromosome_4.f.1754	0	+
chromosome_4	1157086	1157092	chromosome_4.f.1755	0	+
chromosome_4	1157140	1157162	chromosome_4.f.1756	0	+
chromosome_4	1157216	1157350	chromosome_4.f.1757	0	+
chromosome_4	1157387	1157412	chromosome_4.f.1758	0	+
chromosome_4	1157440	1157590	chromosome_4.f.1759	0	+
chromosome_4	1157644	1157662	chromosome_4.f.1760	0	+
chromosome_4	1157669	1157675	chromosome_4.f.1761	0	+
chromosome_4	1157733	1157790	chromosome_4.f.1762	0	+
chromosome_4	1157904	1157931	chromosome_4.f.1763	0	+
chromosome_4	1157963	1158054	chromosome_4.f.1764	0	+
chromosome_4	1158129	1158213	chromosome_4.f.1765	0	+
chromosome_4	1158222	1158300	chromosome_4.f.1766	0	+
chromosome_4	1158401	1158549	chromosome_4.f.1767	0	+
chromosome_4	1158592	1158668	chromosome_4.f.1768	0	+
chromosome_4	1158749	1158761	chromosome_4.f.1769	0	+
chromosome_4	1158801	1158818	chromosome_4.f.1770	0	+
chromosome_4	1158845	1158878	chromosome_4.f.1771	0	+
chromosome_4	1158895	1158929	chromosome_4.f.1772	0	+
chromosome_4	1158939	1159011	chromosome_4.f.1773	0	+
chromosome_4	1159086	1159105	chromosome_4.f.1774	0	+
chromosome_4	1159131	1159164	chromosome_4.f.1775	0	+
chromosome_4	1159181	1159192	chromosome_4.f.1776	0	+
chromosome_4	1159207	1159211	chromosome_4.f.1777	0	+
chromosome_4	1159221	1159260	chromosome_4.f.1778	0	+
chromosome_4	1159295	1159386	chromosome_4.f.1779	0	+
chromosome_4	1159436	1160002	chromosome_4.f.1780	0	+
chromosome_4	1160012	1160041	chromosome_4.f.1781	0	+
chromosome_4	1160144	1160221	chromosome_4.f.1782	0	+
chromosome_4	1160295	1160705	chromosome_4.f.1783	0	+
chromosome_4	1160736	1160760	chromosome_4.f.1784	0	+
chromosome_4	1160776	1160794	chromosome_4.f.1785	0	+
chromosome_4	1160805	1160810	chromosome_4.f.1786	0	+
chromosome_4	1160844	1160883	chromosome_4.f.1787	0	+
chromosome_4	1161027	1161070	chromosome_4.f.1788	0	+
chromosome_4	1161086	1161109	chromosome_4.f.1789	0	+
chromosome_4	1161116	1161151	chromosome_4.f.1790	0	+
chromosome_4	1161269	1161308	chromosome_4.f.1791	0	+
chromosome_4	1161323	1161349	chromosome_4.f.1792	0	+
chromosome_4	1161464	1161482	chromosome_4.f.1793	0	+
chromosome_4	1161518	1161575	chromosome_4.f.1794	0	+
chromosome_4	1161629	1161687	chromosome_4.f.1795	0	+
chromosome_4	1161709	1161724	chromosome_4.f.1796	0	+
chromosome_4	1161743	1161919	chromosome_4.f.1797	0	+
chromosome_4	1161944	1162053	chromosome_4.f.1798	0	+
chromosome_4	1162153	1162261	chromosome_4.f.1799	0	+
chromosome_4	1162272	1162637	chromosome_4.f.1800	0	+
chromosome_4	1162669	1162673	chromosome_4.f.1801	0	+
chromosome_4	1162752	1162880	chromosome_4.f.1802	0	+
chromosome_4	1163066	1163177	chromosome_4.f.1803	0	+
chromosome_4	1163230	1163273	chromosome_4.f.1804	0	+
chromosome_4	1163449	1163685	chromosome_4.f.1805	0	+
chromosome_4	1163829	1164039	chromosome_4.f.1806	0	+
chromosome_4	1164237	1164348	chromosome_4.f.1807	0	+
chromosome_4	1164472	1164836	chromosome_4.f.1808	0	+
chromosome_4	1165019	1165181	chromosome_4.f.1809	0	+
chromosome_4	1165202	1165247	chromosome_4.f.1810	0	+
chromosome_4	1165293	1165400	chromosome_4.f.1811	0	+
chromosome_4	1165448	1165515	chromosome_4.f.1812	0	+
chromosome_4	1165562	1165702	chromosome_4.f.1813	0	+
chromosome_4	1165795	1166001	chromosome_4.f.1814	0	+
chromosome_4	1166106	1166422	chromosome_4.f.1815	0	+
chromosome_4	1166812	1167142	chromosome_4.f.1816	0	+
chromosome_4	1167199	1167264	chromosome_4.f.1817	0	+
chromosome_4	1167269	1167312	chromosome_4.f.1818	0	+
chromosome_4	1167319	1167357	chromosome_4.f.1819	0	+
chromosome_4	1167361	1167420	chromosome_4.f.1820	0	+
chromosome_4	1167583	1168548	chromosome_4.f.1821	0	+
chromosome_4	1168589	1168835	chromosome_4.f.1822	0	+
chromosome_4	1169026	1169166	chromosome_4.f.1823	0	+
chromosome_4	1169828	1169978	chromosome_4.f.1824	0	+
chromosome_4	1170147	1170295	chromosome_4.f.1825	0	+
chromosome_4	1170503	1170527	chromosome_4.f.1826	0	+
chromosome_4	1170585	1170770	chromosome_4.f.1827	0	+
chromosome_4	1170789	1170794	chromosome_4.f.1828	0	+
chromosome_4	1170804	1170919	chromosome_4.f.1829	0	+
chromosome_4	1170936	1171001	chromosome_4.f.1830	0	+
chromosome_4	1171038	1171088	chromosome_4.f.1831	0	+
chromosome_4	1171104	1171778	chromosome_4.f.1832	0	+
chromosome_4	1171873	1172634	chromosome_4.f.1833	0	+
chromosome_4	1172692	1172731	chromosome_4.f.1834	0	+
chromosome_4	1172910	1172999	chromosome_4.f.1835	0	+
chromosome_4	1173203	1173338	chromosome_4.f.1836	0	+
chromosome_4	1173543	1173685	chromosome_4.f.1837	0	+
chromosome_4	1173914	1173985	chromosome_4.f.1838	0	+
chromosome_4	1174128	1174184	chromosome_4.f.1839	0	+
chromosome_4	1174212	1175144	chromosome_4.f.1840	0	+
chromosome_4	1175965	1176037	chromosome_4.f.1841	0	+
chromosome_4	1176193	1176270	chromosome_4.f.1842	0	+
chromosome_4	1176477	1176730	chromosome_4.f.1843	0	+
chromosome_4	1176918	1176938	chromosome_4.f.1844	0	+
chromosome_4	1177091	1177110	chromosome_4.f.1845	0	+
chromosome_4	1177644	1177659	chromosome_4.f.1846	0	+
chromosome_4	1177782	1177801	chromosome_4.f.1847	0	+
chromosome_4	1178956	1179009	chromosome_4.f.1848	0	+
chromosome_4	1179065	1179119	chromosome_4.f.1849	0	+
chromosome_4	1179196	1179250	chromosome_4.f.1850	0	+
chromosome_4	1179416	1179502	chromosome_4.f.1851	0	+
chromosome_4	1179524	1179650	chromosome_4.f.1852	0	+
chromosome_4	1179722	1179787	chromosome_4.f.1853	0	+
chromosome_4	1179794	1179818	chromosome_4.f.1854	0	+
chromosome_4	1179932	1179968	chromosome_4.f.1855	0	+
chromosome_4	1179987	1180110	chromosome_4.f.1856	0	+
chromosome_4	1180271	1180367	chromosome_4.f.1857	0	+
chromosome_4	1180928	1181073	chromosome_4.f.1858	0	+
chromosome_4	1181081	1181089	chromosome_4.f.1859	0	+
chromosome_4	1181168	1181182	chromosome_4.f.1860	0	+
chromosome_4	1181264	1181362	chromosome_4.f.1861	0	+
chromosome_4	1181366	1181516	chromosome_4.f.1862	0	+
chromosome_4	1181554	1181646	chromosome_4.f.1863	0	+
chromosome_4	1181757	1181914	chromosome_4.f.1864	0	+
chromosome_4	1183875	1183988	chromosome_4.f.1865	0	+
chromosome_4	1184221	1184339	chromosome_4.f.1866	0	+
chromosome_4	1184433	1184555	chromosome_4.f.1867	0	+
chromosome_4	1184579	1184595	chromosome_4.f.1868	0	+
chromosome_4	1184886	1184914	chromosome_4.f.1869	0	+
chromosome_4	1185271	1185335	chromosome_4.f.1870	0	+
chromosome_4	1185862	1185921	chromosome_4.f.1871	0	+
chromosome_4	1186097	1186109	chromosome_4.f.1872	0	+
chromosome_4	1186131	1186209	chromosome_4.f.1873	0	+
chromosome_4	1186433	1186486	chromosome_4.f.1874	0	+
chromosome_4	1186729	1186786	chromosome_4.f.1875	0	+
chromosome_4	1186889	1187033	chromosome_4.f.1876	0	+
chromosome_4	1188564	1188661	chromosome_4.f.1877	0	+
chromosome_4	1188686	1188738	chromosome_4.f.1878	0	+
chromosome_4	1189148	1189249	chromosome_4.f.1879	0	+
chromosome_4	1189479	1189559	chromosome_4.f.1880	0	+
chromosome_4	1189655	1190303	chromosome_4.f.1881	0	+
chromosome_4	1190307	1190420	chromosome_4.f.1882	0	+
chromosome_4	1190427	1190474	chromosome_4.f.1883	0	+
chromosome_4	1190520	1190553	chromosome_4.f.1884	0	+
chromosome_4	1190645	1190879	chromosome_4.f.1885	0	+
chromosome_4	1191031	1191155	chromosome_4.f.1886	0	+
chromosome_4	1191469	1191493	chromosome_4.f.1887	0	+
chromosome_4	1191610	1191637	chromosome_4.f.1888	0	+
chromosome_4	1191652	1191667	chromosome_4.f.1889	0	+
chromosome_4	1191694	1191861	chromosome_4.f.1890	0	+
chromosome_4	1191927	1192018	chromosome_4.f.1891	0	+
chromosome_4	1192062	1192437	chromosome_4.f.1892	0	+
chromosome_4	1192563	1192725	chromosome_4.f.1893	0	+
chromosome_4	1192760	1192857	chromosome_4.f.1894	0	+
chromosome_4	1192870	1193012	chromosome_4.f.1895	0	+
chromosome_4	1193081	1193106	chromosome_4.f.1896	0	+
chromosome_4	1193177	1193395	chromosome_4.f.1897	0	+
chromosome_4	1193413	1193554	chromosome_4.f.1898	0	+
chromosome_4	1193755	1193890	chromosome_4.f.1899	0	+
chromosome_4	1193964	1194027	chromosome_4.f.1900	0	+
chromosome_4	1194185	1194203	chromosome_4.f.1901	0	+
chromosome_4	1194263	1194307	chromosome_4.f.1902	0	+
chromosome_4	1194320	1194647	chromosome_4.f.1903	0	+
chromosome_4	1194764	1194812	chromosome_4.f.1904	0	+
chromosome_4	1194851	1195078	chromosome_4.f.1905	0	+
chromosome_4	1195253	1195318	chromosome_4.f.1906	0	+
chromosome_4	1195458	1195512	chromosome_4.f.1907	0	+
chromosome_4	1195546	1195593	chromosome_4.f.1908	0	+
chromosome_4	1195760	1195849	chromosome_4.f.1909	0	+
chromosome_4	1195856	1195951	chromosome_4.f.1910	0	+
chromosome_4	1196260	1196305	chromosome_4.f.1911	0	+
chromosome_4	1196494	1196687	chromosome_4.f.1912	0	+
chromosome_4	1196821	1196950	chromosome_4.f.1913	0	+
chromosome_4	1196962	1196972	chromosome_4.f.1914	0	+
chromosome_4	1197040	1197151	chromosome_4.f.1915	0	+
chromosome_4	1197373	1197408	chromosome_4.f.1916	0	+
chromosome_4	1197552	1197743	chromosome_4.f.1917	0	+
chromosome_4	1197956	1198040	chromosome_4.f.1918	0	+
chromosome_4	1198230	1198573	chromosome_4.f.1919	0	+
chromosome_4	1198772	1198796	chromosome_4.f.1920	0	+
chromosome_4	1198807	1198952	chromosome_4.f.1921	0	+
chromosome_4	1198967	1199006	chromosome_4.f.1922	0	+
chromosome_4	1199092	1199190	chromosome_4.f.1923	0	+
chromosome_4	1199420	1199483	chromosome_4.f.1924	0	+
chromosome_4	1199507	1199547	chromosome_4.f.1925	0	+
chromosome_4	1199605	1199674	chromosome_4.f.1926	0	+
chromosome_4	1199713	1199992	chromosome_4.f.1927	0	+
chromosome_4	1200173	1200283	chromosome_4.f.1928	0	+
chromosome_4	1200323	1200427	chromosome_4.f.1929	0	+
chromosome_4	1200637	1200703	chromosome_4.f.1930	0	+
chromosome_4	1200747	1200990	chromosome_4.f.1931	0	+
chromosome_4	1201046	1201054	chromosome_4.f.1932	0	+
chromosome_4	1201141	1201225	chromosome_4.f.1933	0	+
chromosome_4	1201254	1201346	chromosome_4.f.1934	0	+
chromosome_4	1201378	1201445	chromosome_4.f.1935	0	+
chromosome_4	1201503	1201519	chromosome_4.f.1936	0	+
chromosome_4	1201645	1201755	chromosome_4.f.1937	0	+
chromosome_4	1201846	1202040	chromosome_4.f.1938	0	+
chromosome_4	1202134	1202172	chromosome_4.f.1939	0	+
chromosome_4	1202239	1202331	chromosome_4.f.1940	0	+
chromosome_4	1202390	1202507	chromosome_4.f.1941	0	+
chromosome_4	1204005	1204052	chromosome_4.f.1942	0	+
chromosome_4	1204087	1204231	chromosome_4.f.1943	0	+
chromosome_4	1204349	1204622	chromosome_4.f.1944	0	+
chromosome_4	1205465	1205810	chromosome_4.f.1945	0	+
chromosome_4	1206199	1206342	chromosome_4.f.1946	0	+
chromosome_4	1206573	1207417	chromosome_4.f.1947	0	+
chromosome_4	1207669	1207780	chromosome_4.f.1948	0	+
chromosome_4	1208012	1208031	chromosome_4.f.1949	0	+
chromosome_4	1208073	1208208	chromosome_4.f.1950	0	+
chromosome_4	1208219	1208266	chromosome_4.f.1951	0	+
chromosome_4	1208608	1208719	chromosome_4.f.1952	0	+
chromosome_4	1208762	1208828	chromosome_4.f.1953	0	+
chromosome_4	1208840	1208939	chromosome_4.f.1954	0	+
chromosome_4	1209251	1209460	chromosome_4.f.1955	0	+
chromosome_4	1209630	1209724	chromosome_4.f.1956	0	+
chromosome_4	1210607	1210664	chromosome_4.f.1957	0	+
chromosome_4	1210806	1210969	chromosome_4.f.1958	0	+
chromosome_4	1211230	1211329	chromosome_4.f.1959	0	+
chromosome_4	1211599	1211797	chromosome_4.f.1960	0	+
chromosome_4	1211935	1211992	chromosome_4.f.1961	0	+
chromosome_4	1212132	1212476	chromosome_4.f.1962	0	+
chromosome_4	1212600	1213112	chromosome_4.f.1963	0	+
chromosome_4	1213143	1213239	chromosome_4.f.1964	0	+
chromosome_4	1213402	1213787	chromosome_4.f.1965	0	+
chromosome_4	1213822	1214558	chromosome_4.f.1966	0	+
chromosome_4	1214788	1214858	chromosome_4.f.1967	0	+
chromosome_4	1214863	1214961	chromosome_4.f.1968	0	+
chromosome_4	1214969	1215196	chromosome_4.f.1969	0	+
chromosome_4	1215383	1215410	chromosome_4.f.1970	0	+
chromosome_4	1215565	1215685	chromosome_4.f.1971	0	+
chromosome_4	1215968	1216173	chromosome_4.f.1972	0	+
chromosome_4	1216274	1216298	chromosome_4.f.1973	0	+
chromosome_4	1216347	1216373	chromosome_4.f.1974	0	+
chromosome_4	1216529	1216637	chromosome_4.f.1975	0	+
chromosome_4	1216870	1216920	chromosome_4.f.1976	0	+
chromosome_4	1216948	1217099	chromosome_4.f.1977	0	+
chromosome_4	1217267	1217494	chromosome_4.f.1978	0	+
chromosome_4	1217523	1217550	chromosome_4.f.1979	0	+
chromosome_4	1217594	1217614	chromosome_4.f.1980	0	+
chromosome_4	1217871	1217975	chromosome_4.f.1981	0	+
chromosome_4	1218415	1218520	chromosome_4.f.1982	0	+
chromosome_4	1218737	1218835	chromosome_4.f.1983	0	+
chromosome_4	1219533	1219583	chromosome_4.f.1984	0	+
chromosome_4	1219598	1219701	chromosome_4.f.1985	0	+
chromosome_4	1219912	1220021	chromosome_4.f.1986	0	+
chromosome_4	1220124	1220573	chromosome_4.f.1987	0	+
chromosome_4	1220588	1220735	chromosome_4.f.1988	0	+
chromosome_4	1221246	1221330	chromosome_4.f.1989	0	+
chromosome_4	1221396	1221527	chromosome_4.f.1990	0	+
chromosome_4	1221593	1221732	chromosome_4.f.1991	0	+
chromosome_4	1222726	1222876	chromosome_4.f.1992	0	+
chromosome_4	1222891	1223025	chromosome_4.f.1993	0	+
chromosome_4	1223076	1223103	chromosome_4.f.1994	0	+
chromosome_4	1223187	1223243	chromosome_4.f.1995	0	+
chromosome_4	1223282	1223381	chromosome_4.f.1996	0	+
chromosome_4	1223401	1223540	chromosome_4.f.1997	0	+
chromosome_4	1223570	1223731	chromosome_4.f.1998	0	+
chromosome_4	1223783	1224154	chromosome_4.f.1999	0	+
chromosome_4	1224200	1224265	chromosome_4.f.2000	0	+
chromosome_4	1224276	1224428	chromosome_4.f.2001	0	+
chromosome_4	1224461	1224525	chromosome_4.f.2002	0	+
chromosome_4	1224573	1224661	chromosome_4.f.2003	0	+
chromosome_4	1224692	1224791	chromosome_4.f.2004	0	+
chromosome_4	1227134	1227202	chromosome_4.f.2005	0	+
chromosome_4	1227219	1227428	chromosome_4.f.2006	0	+
chromosome_4	1227439	1227496	chromosome_4.f.2007	0	+
chromosome_4	1227504	1227546	chromosome_4.f.2008	0	+
chromosome_4	1227766	1227914	chromosome_4.f.2009	0	+
chromosome_4	1228191	1228264	chromosome_4.f.2010	0	+
chromosome_4	1228319	1228357	chromosome_4.f.2011	0	+
chromosome_4	1228648	1228700	chromosome_4.f.2012	0	+
chromosome_4	1228719	1228789	chromosome_4.f.2013	0	+
chromosome_4	1229066	1229095	chromosome_4.f.2014	0	+
chromosome_4	1229112	1229197	chromosome_4.f.2015	0	+
chromosome_4	1229427	1229568	chromosome_4.f.2016	0	+
chromosome_4	1229713	1230069	chromosome_4.f.2017	0	+
chromosome_4	1230114	1230145	chromosome_4.f.2018	0	+
chromosome_4	1230158	1230556	chromosome_4.f.2019	0	+
chromosome_4	1230568	1230989	chromosome_4.f.2020	0	+
chromosome_4	1231042	1231176	chromosome_4.f.2021	0	+
chromosome_4	1231320	1231482	chromosome_4.f.2022	0	+
chromosome_4	1231487	1231536	chromosome_4.f.2023	0	+
chromosome_4	1231907	1232037	chromosome_4.f.2024	0	+
chromosome_4	1232117	1232245	chromosome_4.f.2025	0	+
chromosome_4	1232251	1232317	chromosome_4.f.2026	0	+
chromosome_4	1232354	1232464	chromosome_4.f.2027	0	+
chromosome_4	1232471	1232533	chromosome_4.f.2028	0	+
chromosome_4	1232540	1232567	chromosome_4.f.2029	0	+
chromosome_4	1232612	1232671	chromosome_4.f.2030	0	+
chromosome_4	1232693	1232910	chromosome_4.f.2031	0	+
chromosome_4	1232969	1233056	chromosome_4.f.2032	0	+
chromosome_4	1233092	1233185	chromosome_4.f.2033	0	+
chromosome_4	1233203	1233491	chromosome_4.f.2034	0	+
chromosome_4	1233553	1233829	chromosome_4.f.2035	0	+
chromosome_4	1233885	1234098	chromosome_4.f.2036	0	+
chromosome_4	1234118	1234621	chromosome_4.f.2037	0	+
chromosome_4	1234693	1234760	chromosome_4.f.2038	0	+
chromosome_4	1234785	1234859	chromosome_4.f.2039	0	+
chromosome_4	1234971	1234985	chromosome_4.f.2040	0	+
chromosome_4	1235004	1235021	chromosome_4.f.2041	0	+
chromosome_4	1235097	1235302	chromosome_4.f.2042	0	+
chromosome_4	1235348	1235360	chromosome_4.f.2043	0	+
chromosome_4	1235496	1235589	chromosome_4.f.2044	0	+
chromosome_4	1235949	1236043	chromosome_4.f.2045	0	+
chromosome_4	1236182	1236266	chromosome_4.f.2046	0	+
chromosome_4	1236413	1236494	chromosome_4.f.2047	0	+
chromosome_4	1236638	1236700	chromosome_4.f.2048	0	+
chromosome_4	1236991	1237198	chromosome_4.f.2049	0	+
chromosome_4	1237436	1237624	chromosome_4.f.2050	0	+
chromosome_4	1237844	1237903	chromosome_4.f.2051	0	+
chromosome_4	1238165	1238265	chromosome_4.f.2052	0	+
chromosome_4	1238333	1238367	chromosome_4.f.2053	0	+
chromosome_4	1238638	1238665	chromosome_4.f.2054	0	+
chromosome_4	1238875	1238921	chromosome_4.f.2055	0	+
chromosome_4	1241137	1241221	chromosome_4.f.2056	0	+
chromosome_4	1241294	1241457	chromosome_4.f.2057	0	+
chromosome_4	1242996	1243027	chromosome_4.f.2058	0	+
chromosome_4	1243111	1243151	chromosome_4.f.2059	0	+
chromosome_4	1244038	1244077	chromosome_4.f.2060	0	+
chromosome_4	1244221	1244361	chromosome_4.f.2061	0	+
chromosome_4	1244603	1244708	chromosome_4.f.2062	0	+
chromosome_4	1245064	1245234	chromosome_4.f.2063	0	+
chromosome_4	1245275	1245290	chromosome_4.f.2064	0	+
chromosome_4	1245468	1245504	chromosome_4.f.2065	0	+
chromosome_4	1245610	1245731	chromosome_4.f.2066	0	+
chromosome_4	1246023	1246321	chromosome_4.f.2067	0	+
chromosome_4	1246839	1247100	chromosome_4.f.2068	0	+
chromosome_4	1247252	1247283	chromosome_4.f.2069	0	+
chromosome_4	1247452	1247554	chromosome_4.f.2070	0	+
chromosome_4	1247617	1247624	chromosome_4.f.2071	0	+
chromosome_4	1247905	1248026	chromosome_4.f.2072	0	+
chromosome_4	1248066	1248187	chromosome_4.f.2073	0	+
chromosome_4	1248220	1248462	chromosome_4.f.2074	0	+
chromosome_4	1249249	1249341	chromosome_4.f.2075	0	+
chromosome_4	1249621	1249706	chromosome_4.f.2076	0	+
chromosome_4	1249967	1250279	chromosome_4.f.2077	0	+
chromosome_4	1250534	1250611	chromosome_4.f.2078	0	+
chromosome_4	1250826	1250860	chromosome_4.f.2079	0	+
chromosome_4	1251231	1251361	chromosome_4.f.2080	0	+
chromosome_4	1251715	1251855	chromosome_4.f.2081	0	+
chromosome_4	1251881	1251966	chromosome_4.f.2082	0	+
chromosome_4	1252040	1252167	chromosome_4.f.2083	0	+
chromosome_4	1252201	1252264	chromosome_4.f.2084	0	+
chromosome_4	1252622	1252674	chromosome_4.f.2085	0	+
chromosome_4	1252753	1252832	chromosome_4.f.2086	0	+
chromosome_4	1252892	1252924	chromosome_4.f.2087	0	+
chromosome_4	1252935	1252950	chromosome_4.f.2088	0	+
chromosome_4	1253082	1253170	chromosome_4.f.2089	0	+
chromosome_4	1253940	1254020	chromosome_4.f.2090	0	+
chromosome_4	1254080	1254119	chromosome_4.f.2091	0	+
chromosome_4	1254319	1254399	chromosome_4.f.2092	0	+
chromosome_4	1254590	1254697	chromosome_4.f.2093	0	+
chromosome_4	1255126	1255180	chromosome_4.f.2094	0	+
chromosome_4	1255245	1255496	chromosome_4.f.2095	0	+
chromosome_4	1258048	1258183	chromosome_4.f.2096	0	+
chromosome_4	1258289	1258364	chromosome_4.f.2097	0	+
chromosome_4	1258454	1258522	chromosome_4.f.2098	0	+
chromosome_4	1258708	1258978	chromosome_4.f.2099	0	+
chromosome_4	1259098	1259212	chromosome_4.f.2100	0	+
chromosome_4	1259452	1259476	chromosome_4.f.2101	0	+
chromosome_4	1259812	1259841	chromosome_4.f.2102	0	+
chromosome_4	1260100	1260193	chromosome_4.f.2103	0	+
chromosome_4	1260212	1260244	chromosome_4.f.2104	0	+
chromosome_4	1260413	1260560	chromosome_4.f.2105	0	+
chromosome_4	1261021	1261143	chromosome_4.f.2106	0	+
chromosome_4	1261371	1261562	chromosome_4.f.2107	0	+
chromosome_4	1261800	1261828	chromosome_4.f.2108	0	+
chromosome_4	1262038	1262210	chromosome_4.f.2109	0	+
chromosome_4	1262402	1262577	chromosome_4.f.2110	0	+
chromosome_4	1262670	1262699	chromosome_4.f.2111	0	+
chromosome_4	1262814	1263016	chromosome_4.f.2112	0	+
chromosome_4	1263045	1263154	chromosome_4.f.2113	0	+
chromosome_4	1263388	1263405	chromosome_4.f.2114	0	+
chromosome_4	1264857	1264869	chromosome_4.f.2115	0	+
chromosome_4	1264925	1264984	chromosome_4.f.2116	0	+
chromosome_4	1265152	1265264	chromosome_4.f.2117	0	+
chromosome_4	1265556	1265627	chromosome_4.f.2118	0	+
chromosome_4	1266553	1266615	chromosome_4.f.2119	0	+
chromosome_4	1266807	1266849	chromosome_4.f.2120	0	+
chromosome_4	1266889	1267235	chromosome_4.f.2121	0	+
chromosome_4	1267556	1267656	chromosome_4.f.2122	0	+
chromosome_4	1267676	1267709	chromosome_4.f.2123	0	+
chromosome_4	1268064	1268107	chromosome_4.f.2124	0	+
chromosome_4	1268443	1268498	chromosome_4.f.2125	0	+
chromosome_4	1268863	1269244	chromosome_4.f.2126	0	+
chromosome_4	1269313	1269432	chromosome_4.f.2127	0	+
chromosome_4	1269559	1269584	chromosome_4.f.2128	0	+
chromosome_4	1269776	1269831	chromosome_4.f.2129	0	+
chromosome_4	1270238	1270255	chromosome_4.f.2130	0	+
chromosome_4	1270480	1270591	chromosome_4.f.2131	0	+
chromosome_4	1270607	1270655	chromosome_4.f.2132	0	+
chromosome_4	1270929	1271011	chromosome_4.f.2133	0	+
chromosome_4	1271059	1271101	chromosome_4.f.2134	0	+
chromosome_4	1271129	1271548	chromosome_4.f.2135	0	+
chromosome_4	1272102	1272240	chromosome_4.f.2136	0	+
chromosome_4	1272428	1272499	chromosome_4.f.2137	0	+
chromosome_4	1272576	1272605	chromosome_4.f.2138	0	+
chromosome_4	1272630	1272659	chromosome_4.f.2139	0	+
chromosome_4	1272705	1272843	chromosome_4.f.2140	0	+
chromosome_4	1273083	1273213	chromosome_4.f.2141	0	+
chromosome_4	1273223	1273493	chromosome_4.f.2142	0	+
chromosome_4	1273562	1273838	chromosome_4.f.2143	0	+
chromosome_4	1274556	1274746	chromosome_4.f.2144	0	+
chromosome_4	1274915	1274938	chromosome_4.f.2145	0	+
chromosome_4	1275161	1275208	chromosome_4.f.2146	0	+
chromosome_4	1276481	1276512	chromosome_4.f.2147	0	+
chromosome_4	1277313	1277437	chromosome_4.f.2148	0	+
chromosome_4	1277877	1278002	chromosome_4.f.2149	0	+
chromosome_4	1278013	1278178	chromosome_4.f.2150	0	+
chromosome_4	1278473	1278482	chromosome_4.f.2151	0	+
chromosome_4	1278496	1278539	chromosome_4.f.2152	0	+
chromosome_4	1278546	1278620	chromosome_4.f.2153	0	+
chromosome_4	1278822	1278880	chromosome_4.f.2154	0	+
chromosome_4	1279253	1279373	chromosome_4.f.2155	0	+
chromosome_4	1279400	1279419	chromosome_4.f.2156	0	+
chromosome_4	1279573	1279618	chromosome_4.f.2157	0	+
chromosome_4	1280650	1280972	chromosome_4.f.2158	0	+
chromosome_4	1281014	1281047	chromosome_4.f.2159	0	+
chromosome_4	1281639	1281741	chromosome_4.f.2160	0	+
chromosome_4	1281811	1281896	chromosome_4.f.2161	0	+
chromosome_4	1282001	1282032	chromosome_4.f.2162	0	+
chromosome_4	1282068	1282222	chromosome_4.f.2163	0	+
chromosome_4	1282309	1282328	chromosome_4.f.2164	0	+
chromosome_4	1282625	1282686	chromosome_4.f.2165	0	+
chromosome_4	1282699	1282812	chromosome_4.f.2166	0	+
chromosome_4	1282988	1283128	chromosome_4.f.2167	0	+
chromosome_4	1283179	1283267	chromosome_4.f.2168	0	+
chromosome_4	1283675	1283687	chromosome_4.f.2169	0	+
chromosome_4	1283718	1283757	chromosome_4.f.2170	0	+
chromosome_4	1283767	1283793	chromosome_4.f.2171	0	+
chromosome_4	1283815	1284018	chromosome_4.f.2172	0	+
chromosome_4	1284382	1284442	chromosome_4.f.2173	0	+
chromosome_4	1284671	1284855	chromosome_4.f.2174	0	+
chromosome_4	1285437	1285550	chromosome_4.f.2175	0	+
chromosome_4	1287791	1287831	chromosome_4.f.2176	0	+
chromosome_4	1290140	1290386	chromosome_4.f.2177	0	+
chromosome_4	1290969	1291009	chromosome_4.f.2178	0	+
chromosome_4	1295795	1295950	chromosome_4.f.2179	0	+
chromosome_4	1296425	1296460	chromosome_4.f.2180	0	+
chromosome_4	1296684	1296717	chromosome_4.f.2181	0	+
chromosome_4	1296756	1296877	chromosome_4.f.2182	0	+
chromosome_4	1297164	1297189	chromosome_4.f.2183	0	+
chromosome_4	1297203	1297264	chromosome_4.f.2184	0	+
chromosome_4	1297763	1298076	chromosome_4.f.2185	0	+
chromosome_4	1298576	1298689	chromosome_4.f.2186	0	+
chromosome_4	1298723	1299094	chromosome_4.f.2187	0	+
chromosome_4	1299434	1299482	chromosome_4.f.2188	0	+
chromosome_4	1299793	1299918	chromosome_4.f.2189	0	+
chromosome_4	1300122	1300176	chromosome_4.f.2190	0	+
chromosome_4	1300595	1300682	chromosome_4.f.2191	0	+
chromosome_4	1301104	1301189	chromosome_4.f.2192	0	+
chromosome_4	1301290	1301467	chromosome_4.f.2193	0	+
chromosome_4	1301543	1301632	chromosome_4.f.2194	0	+
chromosome_4	1302364	1302433	chromosome_4.f.2195	0	+
chromosome_4	1302638	1302713	chromosome_4.f.2196	0	+
chromosome_4	1303028	1303096	chromosome_4.f.2197	0	+
chromosome_4	1303212	1303364	chromosome_4.f.2198	0	+
chromosome_4	1303409	1303469	chromosome_4.f.2199	0	+
chromosome_4	1303475	1303504	chromosome_4.f.2200	0	+
chromosome_4	1303793	1304033	chromosome_4.f.2201	0	+
chromosome_4	1304143	1304154	chromosome_4.f.2202	0	+
chromosome_4	1304167	1304239	chromosome_4.f.2203	0	+
chromosome_4	1304269	1304285	chromosome_4.f.2204	0	+
chromosome_4	1304350	1304427	chromosome_4.f.2205	0	+
chromosome_4	1304498	1304536	chromosome_4.f.2206	0	+
chromosome_4	1304641	1304664	chromosome_4.f.2207	0	+
chromosome_4	1304990	1305064	chromosome_4.f.2208	0	+
chromosome_4	1305271	1305303	chromosome_4.f.2209	0	+
chromosome_4	1305336	1305442	chromosome_4.f.2210	0	+
chromosome_4	1305677	1305869	chromosome_4.f.2211	0	+
chromosome_4	1305902	1305928	chromosome_4.f.2212	0	+
chromosome_4	1306254	1306288	chromosome_4.f.2213	0	+
chromosome_4	1306393	1306459	chromosome_4.f.2214	0	+
chromosome_4	1306604	1306672	chromosome_4.f.2215	0	+
chromosome_4	1306728	1306759	chromosome_4.f.2216	0	+
chromosome_4	1306911	1307023	chromosome_4.f.2217	0	+
chromosome_4	1307126	1307251	chromosome_4.f.2218	0	+
chromosome_4	1308239	1308256	chromosome_4.f.2219	0	+
chromosome_4	1308281	1308357	chromosome_4.f.2220	0	+
chromosome_4	1308396	1308473	chromosome_4.f.2221	0	+
chromosome_4	1308662	1308732	chromosome_4.f.2222	0	+
chromosome_4	1309122	1309302	chromosome_4.f.2223	0	+
chromosome_4	1309390	1309477	chromosome_4.f.2224	0	+
chromosome_4	1309722	1309851	chromosome_4.f.2225	0	+
chromosome_4	1310101	1310118	chromosome_4.f.2226	0	+
chromosome_4	1310130	1310154	chromosome_4.f.2227	0	+
chromosome_4	1310221	1310318	chromosome_4.f.2228	0	+
chromosome_4	1310406	1310494	chromosome_4.f.2229	0	+
chromosome_4	1310675	1310692	chromosome_4.f.2230	0	+
chromosome_4	1310750	1310792	chromosome_4.f.2231	0	+
chromosome_4	1310914	1310926	chromosome_4.f.2232	0	+
chromosome_4	1311024	1311032	chromosome_4.f.2233	0	+
chromosome_4	1311383	1311490	chromosome_4.f.2234	0	+
chromosome_4	1311740	1311782	chromosome_4.f.2235	0	+
chromosome_4	1311815	1312011	chromosome_4.f.2236	0	+
chromosome_4	1312184	1312295	chromosome_4.f.2237	0	+
chromosome_4	1312426	1312510	chromosome_4.f.2238	0	+
chromosome_4	1312875	1312968	chromosome_4.f.2239	0	+
chromosome_4	1313643	1313743	chromosome_4.f.2240	0	+
chromosome_4	1314004	1314113	chromosome_4.f.2241	0	+
chromosome_4	1314519	1314563	chromosome_4.f.2242	0	+
chromosome_4	1314584	1314647	chromosome_4.f.2243	0	+
chromosome_4	1314991	1315137	chromosome_4.f.2244	0	+
chromosome_4	1315203	1315317	chromosome_4.f.2245	0	+
chromosome_4	1315370	1315399	chromosome_4.f.2246	0	+
chromosome_4	1315723	1316058	chromosome_4.f.2247	0	+
chromosome_4	1316289	1316397	chromosome_4.f.2248	0	+
chromosome_4	1316431	1316992	chromosome_4.f.2249	0	+
chromosome_4	1317336	1317434	chromosome_4.f.2250	0	+
chromosome_4	1318034	1318084	chromosome_4.f.2251	0	+
chromosome_4	1318149	1318196	chromosome_4.f.2252	0	+
chromosome_4	1318446	1318519	chromosome_4.f.2253	0	+
chromosome_4	1318798	1318864	chromosome_4.f.2254	0	+
chromosome_4	1319670	1319824	chromosome_4.f.2255	0	+
chromosome_4	1320041	1320121	chromosome_4.f.2256	0	+
chromosome_4	1320515	1320855	chromosome_4.f.2257	0	+
chromosome_4	1320948	1321071	chromosome_4.f.2258	0	+
chromosome_4	1321156	1321318	chromosome_4.f.2259	0	+
chromosome_4	1321689	1321714	chromosome_4.f.2260	0	+
chromosome_4	1321918	1321986	chromosome_4.f.2261	0	+
chromosome_4	1322178	1322545	chromosome_4.f.2262	0	+
chromosome_4	1322588	1322648	chromosome_4.f.2263	0	+
chromosome_4	1322742	1323226	chromosome_4.f.2264	0	+
chromosome_4	1323486	1323524	chromosome_4.f.2265	0	+
chromosome_4	1323567	1323594	chromosome_4.f.2266	0	+
chromosome_4	1323823	1323977	chromosome_4.f.2267	0	+
chromosome_4	1324250	1324334	chromosome_4.f.2268	0	+
chromosome_4	1324565	1324654	chromosome_4.f.2269	0	+
chromosome_4	1324796	1324839	chromosome_4.f.2270	0	+
chromosome_4	1325185	1325233	chromosome_4.f.2271	0	+
chromosome_4	1325248	1325299	chromosome_4.f.2272	0	+
chromosome_4	1325607	1325721	chromosome_4.f.2273	0	+
chromosome_4	1325979	1326062	chromosome_4.f.2274	0	+
chromosome_4	1326533	1326653	chromosome_4.f.2275	0	+
chromosome_4	1327100	1327181	chromosome_4.f.2276	0	+
chromosome_4	1327204	1327254	chromosome_4.f.2277	0	+
chromosome_4	1327568	1327626	chromosome_4.f.2278	0	+
chromosome_4	1327686	1327749	chromosome_4.f.2279	0	+
chromosome_4	1327933	1328054	chromosome_4.f.2280	0	+
chromosome_4	1328407	1328517	chromosome_4.f.2281	0	+
chromosome_4	1328813	1328991	chromosome_4.f.2282	0	+
chromosome_4	1329119	1329301	chromosome_4.f.2283	0	+
chromosome_4	1329469	1329624	chromosome_4.f.2284	0	+
chromosome_4	1329915	1330213	chromosome_4.f.2285	0	+
chromosome_4	1330364	1330743	chromosome_4.f.2286	0	+
chromosome_4	1331158	1331276	chromosome_4.f.2287	0	+
chromosome_4	1331629	1331763	chromosome_4.f.2288	0	+
chromosome_4	1332711	1332825	chromosome_4.f.2289	0	+
chromosome_4	1333073	1333227	chromosome_4.f.2290	0	+
chromosome_4	1333494	1333636	chromosome_4.f.2291	0	+
chromosome_4	1333886	1333994	chromosome_4.f.2292	0	+
chromosome_4	1334247	1334346	chromosome_4.f.2293	0	+
chromosome_4	1334561	1334668	chromosome_4.f.2294	0	+
chromosome_4	1334713	1334927	chromosome_4.f.2295	0	+
chromosome_4	1334963	1334988	chromosome_4.f.2296	0	+
chromosome_4	1336565	1336612	chromosome_4.f.2297	0	+
chromosome_4	1343614	1343656	chromosome_4.f.2298	0	+
chromosome_4	1344177	1344288	chromosome_4.f.2299	0	+
chromosome_4	1344829	1344862	chromosome_4.f.2300	0	+
chromosome_4	1345787	1345820	chromosome_4.f.2301	0	+
chromosome_4	1345834	1345858	chromosome_4.f.2302	0	+
chromosome_4	1346181	1346234	chromosome_4.f.2303	0	+
chromosome_4	1346414	1346434	chromosome_4.f.2304	0	+
chromosome_4	1346457	1346485	chromosome_4.f.2305	0	+
chromosome_4	1346848	1346939	chromosome_4.f.2306	0	+
chromosome_4	1347222	1347312	chromosome_4.f.2307	0	+
chromosome_4	1347432	1347616	chromosome_4.f.2308	0	+
chromosome_4	1347723	1347903	chromosome_4.f.2309	0	+
chromosome_4	1347968	1348392	chromosome_4.f.2310	0	+
chromosome_4	1348823	1348910	chromosome_4.f.2311	0	+
chromosome_4	1348933	1349344	chromosome_4.f.2312	0	+
chromosome_4	1349573	1349771	chromosome_4.f.2313	0	+
chromosome_4	1349961	1350033	chromosome_4.f.2314	0	+
chromosome_4	1350049	1350093	chromosome_4.f.2315	0	+
chromosome_4	1350293	1350345	chromosome_4.f.2316	0	+
chromosome_4	1350975	1351106	chromosome_4.f.2317	0	+
chromosome_4	1351238	1351283	chromosome_4.f.2318	0	+
chromosome_4	1351710	1351867	chromosome_4.f.2319	0	+
chromosome_4	1352086	1352229	chromosome_4.f.2320	0	+
chromosome_4	1352273	1352325	chromosome_4.f.2321	0	+
chromosome_4	1352402	1352814	chromosome_4.f.2322	0	+
chromosome_4	1352836	1352977	chromosome_4.f.2323	0	+
chromosome_4	1353016	1353085	chromosome_4.f.2324	0	+
chromosome_4	1353957	1354003	chromosome_4.f.2325	0	+
chromosome_4	1354093	1354288	chromosome_4.f.2326	0	+
chromosome_4	1354592	1354670	chromosome_4.f.2327	0	+
chromosome_4	1354919	1354991	chromosome_4.f.2328	0	+
chromosome_4	1355004	1355602	chromosome_4.f.2329	0	+
chromosome_4	1355876	1355953	chromosome_4.f.2330	0	+
chromosome_4	1355979	1356001	chromosome_4.f.2331	0	+
chromosome_4	1356165	1356290	chromosome_4.f.2332	0	+
chromosome_4	1356666	1356765	chromosome_4.f.2333	0	+
chromosome_4	1357051	1357076	chromosome_4.f.2334	0	+
chromosome_4	1357126	1357154	chromosome_4.f.2335	0	+
chromosome_4	1357160	1357164	chromosome_4.f.2336	0	+
chromosome_4	1357174	1357199	chromosome_4.f.2337	0	+
chromosome_4	1357203	1357403	chromosome_4.f.2338	0	+
chromosome_4	1357475	1357593	chromosome_4.f.2339	0	+
chromosome_4	1357974	1358209	chromosome_4.f.2340	0	+
chromosome_4	1358693	1358865	chromosome_4.f.2341	0	+
chromosome_4	1359201	1359216	chromosome_4.f.2342	0	+
chromosome_4	1359229	1359290	chromosome_4.f.2343	0	+
chromosome_4	1359350	1359358	chromosome_4.f.2344	0	+
chromosome_4	1359420	1359428	chromosome_4.f.2345	0	+
chromosome_4	1359523	1359623	chromosome_4.f.2346	0	+
chromosome_4	1359898	1359999	chromosome_4.f.2347	0	+
chromosome_4	1360090	1360590	chromosome_4.f.2348	0	+
chromosome_4	1360601	1360668	chromosome_4.f.2349	0	+
chromosome_4	1360681	1360732	chromosome_4.f.2350	0	+
chromosome_4	1361065	1361174	chromosome_4.f.2351	0	+
chromosome_4	1361199	1361283	chromosome_4.f.2352	0	+
chromosome_4	1361465	1361572	chromosome_4.f.2353	0	+
chromosome_4	1361911	1362028	chromosome_4.f.2354	0	+
chromosome_4	1362361	1362412	chromosome_4.f.2355	0	+
chromosome_4	1362420	1362518	chromosome_4.f.2356	0	+
chromosome_4	1362866	1363020	chromosome_4.f.2357	0	+
chromosome_4	1364047	1364125	chromosome_4.f.2358	0	+
chromosome_4	1364411	1364460	chromosome_4.f.2359	0	+
chromosome_4	1364745	1364818	chromosome_4.f.2360	0	+
chromosome_4	1365551	1365654	chromosome_4.f.2361	0	+
chromosome_4	1366370	1366458	chromosome_4.f.2362	0	+
chromosome_4	1366492	1366554	chromosome_4.f.2363	0	+
chromosome_4	1366582	1366662	chromosome_4.f.2364	0	+
chromosome_4	1366716	1366734	chromosome_4.f.2365	0	+
chromosome_4	1367386	1367409	chromosome_4.f.2366	0	+
chromosome_4	1367609	1367704	chromosome_4.f.2367	0	+
chromosome_4	1367979	1368097	chromosome_4.f.2368	0	+
chromosome_4	1368237	1368296	chromosome_4.f.2369	0	+
chromosome_4	1368304	1368327	chromosome_4.f.2370	0	+
chromosome_4	1368603	1368863	chromosome_4.f.2371	0	+
chromosome_4	1368978	1369268	chromosome_4.f.2372	0	+
chromosome_4	1369605	1370088	chromosome_4.f.2373	0	+
chromosome_4	1370495	1370583	chromosome_4.f.2374	0	+
chromosome_4	1371035	1371203	chromosome_4.f.2375	0	+
chromosome_4	1371352	1371411	chromosome_4.f.2376	0	+
chromosome_4	1371487	1371522	chromosome_4.f.2377	0	+
chromosome_4	1371566	1371713	chromosome_4.f.2378	0	+
chromosome_4	1371796	1371976	chromosome_4.f.2379	0	+
chromosome_4	1372153	1372239	chromosome_4.f.2380	0	+
chromosome_4	1372249	1372389	chromosome_4.f.2381	0	+
chromosome_4	1372491	1372518	chromosome_4.f.2382	0	+
chromosome_4	1372637	1372824	chromosome_4.f.2383	0	+
chromosome_4	1373175	1373342	chromosome_4.f.2384	0	+
chromosome_4	1373539	1373767	chromosome_4.f.2385	0	+
chromosome_4	1375200	1375223	chromosome_4.f.2386	0	+
chromosome_4	1375648	1375690	chromosome_4.f.2387	0	+
chromosome_4	1375781	1375917	chromosome_4.f.2388	0	+
chromosome_4	1376897	1377016	chromosome_4.f.2389	0	+
chromosome_4	1377287	1377458	chromosome_4.f.2390	0	+
chromosome_4	1377538	1377587	chromosome_4.f.2391	0	+
chromosome_4	1377809	1377989	chromosome_4.f.2392	0	+
chromosome_4	1378192	1378249	chromosome_4.f.2393	0	+
chromosome_4	1379374	1379484	chromosome_4.f.2394	0	+
chromosome_4	1379905	1379936	chromosome_4.f.2395	0	+
chromosome_4	1380352	1380456	chromosome_4.f.2396	0	+
chromosome_4	1380511	1380541	chromosome_4.f.2397	0	+
chromosome_4	1380652	1380755	chromosome_4.f.2398	0	+
chromosome_4	1380799	1380819	chromosome_4.f.2399	0	+
chromosome_4	1380904	1380944	chromosome_4.f.2400	0	+
chromosome_4	1381032	1381226	chromosome_4.f.2401	0	+
chromosome_4	1381496	1381564	chromosome_4.f.2402	0	+
chromosome_4	1381667	1381733	chromosome_4.f.2403	0	+
chromosome_4	1381757	1381923	chromosome_4.f.2404	0	+
chromosome_4	1382108	1382147	chromosome_4.f.2405	0	+
chromosome_4	1382368	1382388	chromosome_4.f.2406	0	+
chromosome_4	1382497	1382576	chromosome_4.f.2407	0	+
chromosome_4	1382908	1383006	chromosome_4.f.2408	0	+
chromosome_4	1383125	1383353	chromosome_4.f.2409	0	+
chromosome_4	1383472	1383752	chromosome_4.f.2410	0	+
chromosome_4	1383810	1383850	chromosome_4.f.2411	0	+
chromosome_4	1383858	1383894	chromosome_4.f.2412	0	+
chromosome_4	1384347	1384382	chromosome_4.f.2413	0	+
chromosome_4	1384398	1384507	chromosome_4.f.2414	0	+
chromosome_4	1386679	1386740	chromosome_4.f.2415	0	+
chromosome_4	1387138	1387188	chromosome_4.f.2416	0	+
chromosome_4	1387385	1387460	chromosome_4.f.2417	0	+
chromosome_4	1387923	1388034	chromosome_4.f.2418	0	+
chromosome_4	1390966	1391022	chromosome_4.f.2419	0	+
chromosome_4	1391160	1391193	chromosome_4.f.2420	0	+
chromosome_4	1391334	1391406	chromosome_4.f.2421	0	+
chromosome_4	1391980	1392049	chromosome_4.f.2422	0	+
chromosome_4	1392126	1392194	chromosome_4.f.2423	0	+
chromosome_4	1392940	1392988	chromosome_4.f.2424	0	+
chromosome_4	1393403	1393447	chromosome_4.f.2425	0	+
chromosome_4	1397818	1397895	chromosome_4.f.2426	0	+
chromosome_4	1398184	1398233	chromosome_4.f.2427	0	+
chromosome_4	1398337	1398422	chromosome_4.f.2428	0	+
chromosome_4	1398430	1398461	chromosome_4.f.2429	0	+
chromosome_4	1398803	1398926	chromosome_4.f.2430	0	+
chromosome_4	1399033	1399041	chromosome_4.f.2431	0	+
chromosome_4	1399063	1399129	chromosome_4.f.2432	0	+
chromosome_4	1399156	1399252	chromosome_4.f.2433	0	+
chromosome_4	1399262	1399309	chromosome_4.f.2434	0	+
chromosome_4	1399319	1399369	chromosome_4.f.2435	0	+
chromosome_4	1399388	1399516	chromosome_4.f.2436	0	+
chromosome_4	1399748	1399836	chromosome_4.f.2437	0	+
chromosome_4	1399859	1399934	chromosome_4.f.2438	0	+
chromosome_4	1400227	1400328	chromosome_4.f.2439	0	+
chromosome_4	1400437	1400651	chromosome_4.f.2440	0	+
chromosome_4	1400695	1401000	chromosome_4.f.2441	0	+
chromosome_4	1401174	1401268	chromosome_4.f.2442	0	+
chromosome_4	1401553	1401580	chromosome_4.f.2443	0	+
chromosome_4	1401653	1401707	chromosome_4.f.2444	0	+
chromosome_4	1401802	1401841	chromosome_4.f.2445	0	+
chromosome_4	1401848	1401895	chromosome_4.f.2446	0	+
chromosome_4	1401989	1402160	chromosome_4.f.2447	0	+
chromosome_4	1402335	1402486	chromosome_4.f.2448	0	+
chromosome_4	1402533	1402578	chromosome_4.f.2449	0	+
chromosome_4	1402604	1402788	chromosome_4.f.2450	0	+
chromosome_4	1402840	1402925	chromosome_4.f.2451	0	+
chromosome_4	1402982	1403102	chromosome_4.f.2452	0	+
chromosome_4	1403169	1403185	chromosome_4.f.2453	0	+
chromosome_4	1403304	1403408	chromosome_4.f.2454	0	+
chromosome_4	1403447	1403469	chromosome_4.f.2455	0	+
chromosome_4	1403762	1403902	chromosome_4.f.2456	0	+
chromosome_4	1404078	1404192	chromosome_4.f.2457	0	+
chromosome_4	1404367	1404453	chromosome_4.f.2458	0	+
chromosome_4	1404747	1404890	chromosome_4.f.2459	0	+
chromosome_4	1404901	1405014	chromosome_4.f.2460	0	+
chromosome_4	1405150	1405450	chromosome_4.f.2461	0	+
chromosome_4	1405576	1405683	chromosome_4.f.2462	0	+
chromosome_4	1406091	1406249	chromosome_4.f.2463	0	+
chromosome_4	1406533	1406704	chromosome_4.f.2464	0	+
chromosome_4	1407033	1407112	chromosome_4.f.2465	0	+
chromosome_4	1407263	1407391	chromosome_4.f.2466	0	+
chromosome_4	1408186	1408290	chromosome_4.f.2467	0	+
chromosome_4	1408312	1408316	chromosome_4.f.2468	0	+
chromosome_4	1408537	1408815	chromosome_4.f.2469	0	+
chromosome_4	1409092	1409266	chromosome_4.f.2470	0	+
chromosome_4	1409424	1409728	chromosome_4.f.2471	0	+
chromosome_4	1409735	1409879	chromosome_4.f.2472	0	+
chromosome_4	1410158	1410269	chromosome_4.f.2473	0	+
chromosome_4	1410294	1410324	chromosome_4.f.2474	0	+
chromosome_4	1410445	1410563	chromosome_4.f.2475	0	+
chromosome_4	1410736	1410883	chromosome_4.f.2476	0	+
chromosome_4	1411185	1411639	chromosome_4.f.2477	0	+
chromosome_4	1411924	1412220	chromosome_4.f.2478	0	+
chromosome_4	1412233	1412483	chromosome_4.f.2479	0	+
chromosome_4	1412536	1412645	chromosome_4.f.2480	0	+
chromosome_4	1412703	1412825	chromosome_4.f.2481	0	+
chromosome_4	1412912	1413122	chromosome_4.f.2482	0	+
chromosome_4	1413290	1413507	chromosome_4.f.2483	0	+
chromosome_4	1413526	1413891	chromosome_4.f.2484	0	+
chromosome_4	1413935	1413969	chromosome_4.f.2485	0	+
chromosome_4	1414841	1414889	chromosome_4.f.2486	0	+
chromosome_4	1414985	1415036	chromosome_4.f.2487	0	+
chromosome_4	1415102	1415122	chromosome_4.f.2488	0	+
chromosome_4	1415165	1415203	chromosome_4.f.2489	0	+
chromosome_4	1415316	1415331	chromosome_4.f.2490	0	+
chromosome_4	1415393	1415434	chromosome_4.f.2491	0	+
chromosome_4	1415645	1415754	chromosome_4.f.2492	0	+
chromosome_4	1415812	1415849	chromosome_4.f.2493	0	+
chromosome_4	1415920	1415931	chromosome_4.f.2494	0	+
chromosome_4	1415958	1415973	chromosome_4.f.2495	0	+
chromosome_4	1416007	1416094	chromosome_4.f.2496	0	+
chromosome_4	1416295	1416332	chromosome_4.f.2497	0	+
chromosome_4	1416793	1416835	chromosome_4.f.2498	0	+
chromosome_4	1417699	1417761	chromosome_4.f.2499	0	+
chromosome_4	1418401	1418457	chromosome_4.f.2500	0	+
chromosome_4	1419310	1419340	chromosome_4.f.2501	0	+
chromosome_4	1421031	1421072	chromosome_4.f.2502	0	+
chromosome_4	1423327	1423528	chromosome_4.f.2503	0	+
chromosome_4	1423700	1423788	chromosome_4.f.2504	0	+
chromosome_4	1423796	1423807	chromosome_4.f.2505	0	+
chromosome_4	1424373	1424507	chromosome_4.f.2506	0	+
chromosome_4	1424924	1424979	chromosome_4.f.2507	0	+
chromosome_4	1425336	1425383	chromosome_4.f.2508	0	+
chromosome_4	1425397	1425468	chromosome_4.f.2509	0	+
chromosome_4	1425489	1425779	chromosome_4.f.2510	0	+
chromosome_4	1425925	1426119	chromosome_4.f.2511	0	+
chromosome_4	1426907	1427039	chromosome_4.f.2512	0	+
chromosome_4	1427494	1427670	chromosome_4.f.2513	0	+
chromosome_4	1428075	1428225	chromosome_4.f.2514	0	+
chromosome_4	1428451	1428575	chromosome_4.f.2515	0	+
chromosome_4	1428973	1429038	chromosome_4.f.2516	0	+
chromosome_4	1429604	1429721	chromosome_4.f.2517	0	+
chromosome_4	1430480	1430553	chromosome_4.f.2518	0	+
chromosome_4	1430672	1430726	chromosome_4.f.2519	0	+
chromosome_4	1430733	1430769	chromosome_4.f.2520	0	+
chromosome_4	1430776	1430806	chromosome_4.f.2521	0	+
chromosome_4	1430849	1430973	chromosome_4.f.2522	0	+
chromosome_4	1431363	1431452	chromosome_4.f.2523	0	+
chromosome_4	1431517	1431577	chromosome_4.f.2524	0	+
chromosome_4	1431947	1431967	chromosome_4.f.2525	0	+
chromosome_4	1431974	1432071	chromosome_4.f.2526	0	+
chromosome_4	1432127	1432160	chromosome_4.f.2527	0	+
chromosome_4	1432324	1432405	chromosome_4.f.2528	0	+
chromosome_4	1432418	1432581	chromosome_4.f.2529	0	+
chromosome_4	1432833	1432903	chromosome_4.f.2530	0	+
chromosome_4	1433069	1433189	chromosome_4.f.2531	0	+
chromosome_4	1433208	1433221	chromosome_4.f.2532	0	+
chromosome_4	1433683	1433794	chromosome_4.f.2533	0	+
chromosome_4	1434059	1434214	chromosome_4.f.2534	0	+
chromosome_4	1434738	1434891	chromosome_4.f.2535	0	+
chromosome_4	1435252	1435410	chromosome_4.f.2536	0	+
chromosome_4	1437597	1437630	chromosome_4.f.2537	0	+
chromosome_4	1438001	1438114	chromosome_4.f.2538	0	+
chromosome_4	1438364	1438521	chromosome_4.f.2539	0	+
chromosome_4	1438633	1438651	chromosome_4.f.2540	0	+
chromosome_4	1438856	1439301	chromosome_4.f.2541	0	+
chromosome_4	1439660	1439741	chromosome_4.f.2542	0	+
chromosome_4	1439800	1439860	chromosome_4.f.2543	0	+
chromosome_4	1440038	1440097	chromosome_4.f.2544	0	+
chromosome_4	1440525	1440657	chromosome_4.f.2545	0	+
chromosome_4	1440876	1440940	chromosome_4.f.2546	0	+
chromosome_4	1441204	1441246	chromosome_4.f.2547	0	+
chromosome_4	1441264	1441304	chromosome_4.f.2548	0	+
chromosome_4	1441312	1441335	chromosome_4.f.2549	0	+
chromosome_4	1441406	1441473	chromosome_4.f.2550	0	+
chromosome_4	1441892	1441941	chromosome_4.f.2551	0	+
chromosome_4	1442097	1442226	chromosome_4.f.2552	0	+
chromosome_4	1442248	1442464	chromosome_4.f.2553	0	+
chromosome_4	1442529	1442586	chromosome_4.f.2554	0	+
chromosome_4	1442903	1442963	chromosome_4.f.2555	0	+
chromosome_4	1443101	1443214	chromosome_4.f.2556	0	+
chromosome_4	1443423	1443516	chromosome_4.f.2557	0	+
chromosome_4	1443733	1443882	chromosome_4.f.2558	0	+
chromosome_4	1444277	1444300	chromosome_4.f.2559	0	+
chromosome_4	1444331	1444411	chromosome_4.f.2560	0	+
chromosome_4	1444640	1444771	chromosome_4.f.2561	0	+
chromosome_4	1445006	1445092	chromosome_4.f.2562	0	+
chromosome_4	1445549	1445682	chromosome_4.f.2563	0	+
chromosome_4	1445841	1445933	chromosome_4.f.2564	0	+
chromosome_4	1445974	1446076	chromosome_4.f.2565	0	+
chromosome_4	1446397	1446494	chromosome_4.f.2566	0	+
chromosome_4	1447028	1447132	chromosome_4.f.2567	0	+
chromosome_4	1447312	1447583	chromosome_4.f.2568	0	+
chromosome_4	1447761	1447836	chromosome_4.f.2569	0	+
chromosome_4	1448185	1448738	chromosome_4.f.2570	0	+
chromosome_4	1448985	1449052	chromosome_4.f.2571	0	+
chromosome_4	1449195	1449305	chromosome_4.f.2572	0	+
chromosome_4	1450807	1451062	chromosome_4.f.2573	0	+
chromosome_4	1451206	1451289	chromosome_4.f.2574	0	+
chromosome_4	1451532	1451942	chromosome_4.f.2575	0	+
chromosome_4	1452086	1452850	chromosome_4.f.2576	0	+
chromosome_4	1453024	1453207	chromosome_4.f.2577	0	+
chromosome_4	1453388	1453528	chromosome_4.f.2578	0	+
chromosome_4	1453617	1453941	chromosome_4.f.2579	0	+
chromosome_4	1454001	1454466	chromosome_4.f.2580	0	+
chromosome_4	1454501	1454518	chromosome_4.f.2581	0	+
chromosome_4	1454663	1454726	chromosome_4.f.2582	0	+
chromosome_4	1454804	1454862	chromosome_4.f.2583	0	+
chromosome_4	1456078	1456137	chromosome_4.f.2584	0	+
chromosome_4	1456444	1456528	chromosome_4.f.2585	0	+
chromosome_4	1456757	1456835	chromosome_4.f.2586	0	+
chromosome_4	1457064	1457238	chromosome_4.f.2587	0	+
chromosome_4	1457315	1457326	chromosome_4.f.2588	0	+
chromosome_4	1457443	1457465	chromosome_4.f.2589	0	+
chromosome_4	1457477	1457518	chromosome_4.f.2590	0	+
chromosome_4	1457597	1457645	chromosome_4.f.2591	0	+
chromosome_4	1457841	1457879	chromosome_4.f.2592	0	+
chromosome_4	1457897	1458022	chromosome_4.f.2593	0	+
chromosome_4	1458130	1458149	chromosome_4.f.2594	0	+
chromosome_4	1458237	1458380	chromosome_4.f.2595	0	+
chromosome_4	1458413	1458518	chromosome_4.f.2596	0	+
chromosome_4	1458526	1458897	chromosome_4.f.2597	0	+
chromosome_4	1458965	1458992	chromosome_4.f.2598	0	+
chromosome_4	1459015	1459091	chromosome_4.f.2599	0	+
chromosome_4	1459097	1459183	chromosome_4.f.2600	0	+
chromosome_4	1459532	1459555	chromosome_4.f.2601	0	+
chromosome_4	1459580	1459851	chromosome_4.f.2602	0	+
chromosome_4	1459970	1460053	chromosome_4.f.2603	0	+
chromosome_4	1460244	1460290	chromosome_4.f.2604	0	+
chromosome_4	1460307	1460311	chromosome_4.f.2605	0	+
chromosome_4	1460315	1460330	chromosome_4.f.2606	0	+
chromosome_4	1461053	1461127	chromosome_4.f.2607	0	+
chromosome_4	1461137	1461234	chromosome_4.f.2608	0	+
chromosome_4	1461479	1461969	chromosome_4.f.2609	0	+
chromosome_4	1462018	1462180	chromosome_4.f.2610	0	+
chromosome_4	1462192	1462275	chromosome_4.f.2611	0	+
chromosome_4	1462657	1462766	chromosome_4.f.2612	0	+
chromosome_4	1462773	1462778	chromosome_4.f.2613	0	+
chromosome_4	1465731	1465832	chromosome_4.f.2614	0	+
chromosome_4	1465866	1465943	chromosome_4.f.2615	0	+
chromosome_4	1467441	1467480	chromosome_4.f.2616	0	+
chromosome_4	1467573	1467722	chromosome_4.f.2617	0	+
chromosome_4	1469374	1469481	chromosome_4.f.2618	0	+
chromosome_4	1469728	1469859	chromosome_4.f.2619	0	+
chromosome_4	1469965	1470147	chromosome_4.f.2620	0	+
chromosome_4	1470219	1470273	chromosome_4.f.2621	0	+
chromosome_4	1470289	1470507	chromosome_4.f.2622	0	+
chromosome_4	1470796	1471175	chromosome_4.f.2623	0	+
chromosome_4	1471211	1471254	chromosome_4.f.2624	0	+
chromosome_4	1471363	1471428	chromosome_4.f.2625	0	+
chromosome_4	1471444	1471565	chromosome_4.f.2626	0	+
chromosome_4	1471673	1472010	chromosome_4.f.2627	0	+
chromosome_4	1472035	1472123	chromosome_4.f.2628	0	+
chromosome_4	1472159	1472318	chromosome_4.f.2629	0	+
chromosome_4	1472473	1472588	chromosome_4.f.2630	0	+
chromosome_4	1472803	1472911	chromosome_4.f.2631	0	+
chromosome_4	1473143	1473180	chromosome_4.f.2632	0	+
chromosome_4	1473197	1473696	chromosome_4.f.2633	0	+
chromosome_4	1473730	1473936	chromosome_4.f.2634	0	+
chromosome_4	1473983	1474069	chromosome_4.f.2635	0	+
chromosome_4	1474262	1474519	chromosome_4.f.2636	0	+
chromosome_4	1474545	1474810	chromosome_4.f.2637	0	+
chromosome_4	1474824	1474894	chromosome_4.f.2638	0	+
chromosome_4	1475072	1475205	chromosome_4.f.2639	0	+
chromosome_4	1475452	1475656	chromosome_4.f.2640	0	+
chromosome_4	1476090	1476139	chromosome_4.f.2641	0	+
chromosome_4	1476967	1477073	chromosome_4.f.2642	0	+
chromosome_4	1478402	1478457	chromosome_4.f.2643	0	+
chromosome_4	1479175	1479193	chromosome_4.f.2644	0	+
chromosome_4	1479786	1479975	chromosome_4.f.2645	0	+
chromosome_4	1480210	1480343	chromosome_4.f.2646	0	+
chromosome_4	1480522	1480592	chromosome_4.f.2647	0	+
chromosome_4	1480606	1481151	chromosome_4.f.2648	0	+
chromosome_4	1481338	1481424	chromosome_4.f.2649	0	+
chromosome_4	1481471	1481540	chromosome_4.f.2650	0	+
chromosome_4	1481589	1481677	chromosome_4.f.2651	0	+
chromosome_4	1481949	1482231	chromosome_4.f.2652	0	+
chromosome_4	1482248	1482285	chromosome_4.f.2653	0	+
chromosome_4	1482510	1482640	chromosome_4.f.2654	0	+
chromosome_4	1482981	1483095	chromosome_4.f.2655	0	+
chromosome_4	1483274	1483433	chromosome_4.f.2656	0	+
chromosome_4	1483469	1483557	chromosome_4.f.2657	0	+
chromosome_4	1483582	1483860	chromosome_4.f.2658	0	+
chromosome_4	1484004	1484125	chromosome_4.f.2659	0	+
chromosome_4	1484141	1484206	chromosome_4.f.2660	0	+
chromosome_4	1484315	1484355	chromosome_4.f.2661	0	+
chromosome_4	1484394	1484767	chromosome_4.f.2662	0	+
chromosome_4	1485068	1485118	chromosome_4.f.2663	0	+
chromosome_4	1485189	1485241	chromosome_4.f.2664	0	+
chromosome_4	1485308	1485362	chromosome_4.f.2665	0	+
chromosome_4	1485434	1485616	chromosome_4.f.2666	0	+
chromosome_4	1485722	1485798	chromosome_4.f.2667	0	+
chromosome_4	1485818	1485853	chromosome_4.f.2668	0	+
chromosome_4	1486124	1486266	chromosome_4.f.2669	0	+
chromosome_4	1487448	1487629	chromosome_4.f.2670	0	+
chromosome_4	1487711	1487751	chromosome_4.f.2671	0	+
chromosome_4	1488219	1488272	chromosome_4.f.2672	0	+
chromosome_4	1488306	1488407	chromosome_4.f.2673	0	+
chromosome_4	1490266	1490387	chromosome_4.f.2674	0	+
chromosome_4	1490400	1490457	chromosome_4.f.2675	0	+
chromosome_4	1490598	1490684	chromosome_4.f.2676	0	+
chromosome_4	1490931	1490975	chromosome_4.f.2677	0	+
chromosome_4	1490991	1491029	chromosome_4.f.2678	0	+
chromosome_4	1491070	1491085	chromosome_4.f.2679	0	+
chromosome_4	1491274	1491368	chromosome_4.f.2680	0	+
chromosome_4	1491424	1491428	chromosome_4.f.2681	0	+
chromosome_4	1491649	1491667	chromosome_4.f.2682	0	+
chromosome_4	1491694	1491709	chromosome_4.f.2683	0	+
chromosome_4	1491846	1491874	chromosome_4.f.2684	0	+
chromosome_4	1491900	1492038	chromosome_4.f.2685	0	+
chromosome_4	1492102	1492247	chromosome_4.f.2686	0	+
chromosome_4	1492572	1492803	chromosome_4.f.2687	0	+
chromosome_4	1492973	1493097	chromosome_4.f.2688	0	+
chromosome_4	1493584	1493668	chromosome_4.f.2689	0	+
chromosome_4	1493905	1494224	chromosome_4.f.2690	0	+
chromosome_4	1494389	1494493	chromosome_4.f.2691	0	+
chromosome_4	1494936	1495040	chromosome_4.f.2692	0	+
chromosome_4	1495271	1495346	chromosome_4.f.2693	0	+
chromosome_4	1495721	1495832	chromosome_4.f.2694	0	+
chromosome_4	1496226	1496675	chromosome_4.f.2695	0	+
chromosome_4	1496938	1496999	chromosome_4.f.2696	0	+
chromosome_4	1497319	1497406	chromosome_4.f.2697	0	+
chromosome_4	1497702	1497758	chromosome_4.f.2698	0	+
chromosome_4	1497774	1497928	chromosome_4.f.2699	0	+
chromosome_4	1498379	1498449	chromosome_4.f.2700	0	+
chromosome_4	1498513	1498794	chromosome_4.f.2701	0	+
chromosome_4	1498892	1499399	chromosome_4.f.2702	0	+
chromosome_4	1499417	1499440	chromosome_4.f.2703	0	+
chromosome_4	1499457	1499474	chromosome_4.f.2704	0	+
chromosome_4	1499503	1499789	chromosome_4.f.2705	0	+
chromosome_4	1499941	1499960	chromosome_4.f.2706	0	+
chromosome_4	1500068	1500100	chromosome_4.f.2707	0	+
chromosome_4	1500463	1500529	chromosome_4.f.2708	0	+
chromosome_4	1500701	1500851	chromosome_4.f.2709	0	+
chromosome_4	1501004	1501147	chromosome_4.f.2710	0	+
chromosome_4	1501360	1501464	chromosome_4.f.2711	0	+
chromosome_4	1501826	1501925	chromosome_4.f.2712	0	+
chromosome_4	1502138	1502167	chromosome_4.f.2713	0	+
chromosome_4	1502195	1502375	chromosome_4.f.2714	0	+
chromosome_4	1502441	1502484	chromosome_4.f.2715	0	+
chromosome_4	1502692	1502939	chromosome_4.f.2716	0	+
chromosome_4	1502961	1503182	chromosome_4.f.2717	0	+
chromosome_4	1503449	1503606	chromosome_4.f.2718	0	+
chromosome_4	1503739	1503974	chromosome_4.f.2719	0	+
chromosome_4	1504289	1504489	chromosome_4.f.2720	0	+
chromosome_4	1504559	1504587	chromosome_4.f.2721	0	+
chromosome_4	1504634	1504665	chromosome_4.f.2722	0	+
chromosome_4	1504712	1504801	chromosome_4.f.2723	0	+
chromosome_4	1507253	1507309	chromosome_4.f.2724	0	+
chromosome_4	1507527	1507663	chromosome_4.f.2725	0	+
chromosome_4	1507696	1507814	chromosome_4.f.2726	0	+
chromosome_4	1508286	1508334	chromosome_4.f.2727	0	+
chromosome_4	1508345	1509047	chromosome_4.f.2728	0	+
chromosome_4	1510096	1510293	chromosome_4.f.2729	0	+
chromosome_4	1510521	1510547	chromosome_4.f.2730	0	+
chromosome_4	1510592	1510669	chromosome_4.f.2731	0	+
chromosome_4	1510869	1510955	chromosome_4.f.2732	0	+
chromosome_4	1511068	1511184	chromosome_4.f.2733	0	+
chromosome_4	1512169	1512222	chromosome_4.f.2734	0	+
chromosome_4	1512502	1512614	chromosome_4.f.2735	0	+
chromosome_4	1513219	1513406	chromosome_4.f.2736	0	+
chromosome_4	1513858	1513974	chromosome_4.f.2737	0	+
chromosome_4	1514050	1514307	chromosome_4.f.2738	0	+
chromosome_4	1514471	1514499	chromosome_4.f.2739	0	+
chromosome_4	1514736	1514870	chromosome_4.f.2740	0	+
chromosome_4	1514906	1515205	chromosome_4.f.2741	0	+
chromosome_4	1515350	1515439	chromosome_4.f.2742	0	+
chromosome_4	1516033	1516102	chromosome_4.f.2743	0	+
chromosome_4	1516264	1516344	chromosome_4.f.2744	0	+
chromosome_4	1516584	1516655	chromosome_4.f.2745	0	+
chromosome_4	1516866	1517252	chromosome_4.f.2746	0	+
chromosome_4	1517441	1517531	chromosome_4.f.2747	0	+
chromosome_4	1517713	1517750	chromosome_4.f.2748	0	+
chromosome_4	1518129	1518235	chromosome_4.f.2749	0	+
chromosome_4	1521178	1521247	chromosome_4.f.2750	0	+
chromosome_4	1521611	1521670	chromosome_4.f.2751	0	+
chromosome_4	1521842	1521914	chromosome_4.f.2752	0	+
chromosome_4	1522030	1522078	chromosome_4.f.2753	0	+
chromosome_4	1522203	1522342	chromosome_4.f.2754	0	+
chromosome_4	1522403	1522482	chromosome_4.f.2755	0	+
chromosome_4	1522787	1522876	chromosome_4.f.2756	0	+
chromosome_4	1523101	1523155	chromosome_4.f.2757	0	+
chromosome_4	1523218	1523276	chromosome_4.f.2758	0	+
chromosome_4	1523667	1523722	chromosome_4.f.2759	0	+
chromosome_4	1523892	1523962	chromosome_4.f.2760	0	+
chromosome_4	1524045	1524087	chromosome_4.f.2761	0	+
chromosome_4	1524314	1524757	chromosome_4.f.2762	0	+
chromosome_4	1524875	1524907	chromosome_4.f.2763	0	+
chromosome_4	1525017	1525144	chromosome_4.f.2764	0	+
chromosome_4	1525291	1525357	chromosome_4.f.2765	0	+
chromosome_4	1525607	1525702	chromosome_4.f.2766	0	+
chromosome_4	1525945	1526081	chromosome_4.f.2767	0	+
chromosome_4	1526302	1526361	chromosome_4.f.2768	0	+
chromosome_4	1526430	1526464	chromosome_4.f.2769	0	+
chromosome_4	1531220	1531306	chromosome_4.f.2770	0	+
chromosome_4	1531340	1531430	chromosome_4.f.2771	0	+
chromosome_4	1531449	1531498	chromosome_4.f.2772	0	+
chromosome_4	1531688	1531771	chromosome_4.f.2773	0	+
chromosome_4	1531921	1531986	chromosome_4.f.2774	0	+
chromosome_4	1532166	1532188	chromosome_4.f.2775	0	+
chromosome_4	1532194	1532289	chromosome_4.f.2776	0	+
chromosome_4	1532504	1532813	chromosome_4.f.2777	0	+
chromosome_4	1532912	1532960	chromosome_4.f.2778	0	+
chromosome_4	1532989	1533017	chromosome_4.f.2779	0	+
chromosome_4	1533038	1533066	chromosome_4.f.2780	0	+
chromosome_4	1533243	1533293	chromosome_4.f.2781	0	+
chromosome_4	1533426	1533491	chromosome_4.f.2782	0	+
chromosome_4	1533853	1533994	chromosome_4.f.2783	0	+
chromosome_4	1534635	1534698	chromosome_4.f.2784	0	+
chromosome_4	1534705	1534739	chromosome_4.f.2785	0	+
chromosome_4	1534983	1535005	chromosome_4.f.2786	0	+
chromosome_4	1535033	1535218	chromosome_4.f.2787	0	+
chromosome_4	1535414	1535443	chromosome_4.f.2788	0	+
chromosome_4	1535465	1535513	chromosome_4.f.2789	0	+
chromosome_4	1535668	1535740	chromosome_4.f.2790	0	+
chromosome_4	1535765	1535800	chromosome_4.f.2791	0	+
chromosome_4	1535943	1536008	chromosome_4.f.2792	0	+
chromosome_4	1536394	1536476	chromosome_4.f.2793	0	+
chromosome_4	1536513	1536629	chromosome_4.f.2794	0	+
chromosome_4	1537188	1537332	chromosome_4.f.2795	0	+
chromosome_4	1537867	1537963	chromosome_4.f.2796	0	+
chromosome_4	1539559	1539697	chromosome_4.f.2797	0	+
chromosome_4	1542279	1542391	chromosome_4.f.2798	0	+
chromosome_4	1543328	1543376	chromosome_4.f.2799	0	+
chromosome_4	1543529	1543738	chromosome_4.f.2800	0	+
chromosome_4	1544736	1544888	chromosome_4.f.2801	0	+
chromosome_4	1545591	1545717	chromosome_4.f.2802	0	+
chromosome_4	1546292	1546381	chromosome_4.f.2803	0	+
chromosome_4	1546484	1546543	chromosome_4.f.2804	0	+
chromosome_4	1546799	1546852	chromosome_4.f.2805	0	+
chromosome_4	1547162	1547223	chromosome_4.f.2806	0	+
chromosome_4	1547285	1547425	chromosome_4.f.2807	0	+
chromosome_4	1547726	1547881	chromosome_4.f.2808	0	+
chromosome_4	1548365	1548413	chromosome_4.f.2809	0	+
chromosome_4	1548436	1548499	chromosome_4.f.2810	0	+
chromosome_4	1548592	1548610	chromosome_4.f.2811	0	+
chromosome_4	1549089	1549185	chromosome_4.f.2812	0	+
chromosome_4	1550955	1551102	chromosome_4.f.2813	0	+
chromosome_4	1551175	1551283	chromosome_4.f.2814	0	+
chromosome_4	1551718	1551858	chromosome_4.f.2815	0	+
chromosome_4	1551897	1551974	chromosome_4.f.2816	0	+
chromosome_4	1552037	1552164	chromosome_4.f.2817	0	+
chromosome_4	1552375	1552629	chromosome_4.f.2818	0	+
chromosome_4	1552835	1552898	chromosome_4.f.2819	0	+
chromosome_4	1553335	1553511	chromosome_4.f.2820	0	+
chromosome_4	1553674	1553798	chromosome_4.f.2821	0	+
chromosome_4	1553861	1553888	chromosome_4.f.2822	0	+
chromosome_4	1554101	1554148	chromosome_4.f.2823	0	+
chromosome_4	1554320	1554385	chromosome_4.f.2824	0	+
chromosome_4	1554597	1554662	chromosome_4.f.2825	0	+
chromosome_4	1554688	1554731	chromosome_4.f.2826	0	+
chromosome_4	1554841	1554890	chromosome_4.f.2827	0	+
chromosome_4	1555332	1555436	chromosome_4.f.2828	0	+
chromosome_4	1555859	1555880	chromosome_4.f.2829	0	+
chromosome_4	1555896	1555951	chromosome_4.f.2830	0	+
chromosome_4	1556339	1556360	chromosome_4.f.2831	0	+
chromosome_4	1556374	1556417	chromosome_4.f.2832	0	+
chromosome_4	1556421	1556444	chromosome_4.f.2833	0	+
chromosome_4	1556479	1556874	chromosome_4.f.2834	0	+
chromosome_4	1558136	1558341	chromosome_4.f.2835	0	+
chromosome_4	1558457	1558485	chromosome_4.f.2836	0	+
chromosome_4	1558514	1558623	chromosome_4.f.2837	0	+
chromosome_4	1558852	1558868	chromosome_4.f.2838	0	+
chromosome_4	1558881	1558985	chromosome_4.f.2839	0	+
chromosome_4	1559015	1559029	chromosome_4.f.2840	0	+
chromosome_4	1559505	1559968	chromosome_4.f.2841	0	+
chromosome_4	1559978	1560022	chromosome_4.f.2842	0	+
chromosome_4	1560127	1560412	chromosome_4.f.2843	0	+
chromosome_4	1560728	1560787	chromosome_4.f.2844	0	+
chromosome_4	1561025	1561213	chromosome_4.f.2845	0	+
chromosome_4	1561566	1561576	chromosome_4.f.2846	0	+
chromosome_4	1561820	1561907	chromosome_4.f.2847	0	+
chromosome_4	1562058	1562080	chromosome_4.f.2848	0	+
chromosome_4	1562149	1562176	chromosome_4.f.2849	0	+
chromosome_4	1562309	1562431	chromosome_4.f.2850	0	+
chromosome_4	1562470	1562639	chromosome_4.f.2851	0	+
chromosome_4	1562997	1563189	chromosome_4.f.2852	0	+
chromosome_4	1563697	1563813	chromosome_4.f.2853	0	+
chromosome_4	1564080	1564220	chromosome_4.f.2854	0	+
chromosome_4	1564236	1564324	chromosome_4.f.2855	0	+
chromosome_4	1564703	1564789	chromosome_4.f.2856	0	+
chromosome_4	1565116	1565260	chromosome_4.f.2857	0	+
chromosome_4	1568855	1568886	chromosome_4.f.2858	0	+
chromosome_4	1575459	1575513	chromosome_4.f.2859	0	+
chromosome_4	1575553	1575615	chromosome_4.f.2860	0	+
chromosome_4	1575813	1575909	chromosome_4.f.2861	0	+
chromosome_4	1575980	1576238	chromosome_4.f.2862	0	+
chromosome_4	1576268	1576539	chromosome_4.f.2863	0	+
chromosome_4	1576630	1576881	chromosome_4.f.2864	0	+
chromosome_4	1576928	1577064	chromosome_4.f.2865	0	+
chromosome_4	1577099	1577524	chromosome_4.f.2866	0	+
chromosome_4	1577641	1577823	chromosome_4.f.2867	0	+
chromosome_4	1577902	1578101	chromosome_4.f.2868	0	+
chromosome_4	1578127	1578705	chromosome_4.f.2869	0	+
chromosome_4	1578814	1579179	chromosome_4.f.2870	0	+
chromosome_4	1579228	1579452	chromosome_4.f.2871	0	+
chromosome_4	1579672	1579737	chromosome_4.f.2872	0	+
chromosome_4	1579819	1580091	chromosome_4.f.2873	0	+
chromosome_4	1580230	1580313	chromosome_4.f.2874	0	+
chromosome_4	1580578	1581125	chromosome_4.f.2875	0	+
chromosome_4	1581408	1581583	chromosome_4.f.2876	0	+
chromosome_4	1581726	1581868	chromosome_4.f.2877	0	+
chromosome_4	1582007	1582053	chromosome_4.f.2878	0	+
chromosome_4	1582155	1582423	chromosome_4.f.2879	0	+
chromosome_4	1582509	1582724	chromosome_4.f.2880	0	+
chromosome_4	1582825	1582911	chromosome_4.f.2881	0	+
chromosome_4	1582999	1583207	chromosome_4.f.2882	0	+
chromosome_4	1583258	1583870	chromosome_4.f.2883	0	+
chromosome_4	1583888	1583909	chromosome_4.f.2884	0	+
chromosome_4	1583946	1584032	chromosome_4.f.2885	0	+
chromosome_4	1584056	1584138	chromosome_4.f.2886	0	+
chromosome_4	1584176	1584230	chromosome_4.f.2887	0	+
chromosome_4	1584268	1584326	chromosome_4.f.2888	0	+
chromosome_4	1584396	1584479	chromosome_4.f.2889	0	+
chromosome_4	1584624	1584710	chromosome_4.f.2890	0	+
chromosome_4	1584843	1584956	chromosome_4.f.2891	0	+
chromosome_4	1585016	1585160	chromosome_4.f.2892	0	+
chromosome_4	1585186	1585376	chromosome_4.f.2893	0	+
chromosome_4	1585418	1585430	chromosome_4.f.2894	0	+
chromosome_4	1585596	1585736	chromosome_4.f.2895	0	+
chromosome_4	1585803	1585880	chromosome_4.f.2896	0	+
chromosome_4	1585963	1586073	chromosome_4.f.2897	0	+
chromosome_4	1586104	1586204	chromosome_4.f.2898	0	+
chromosome_4	1586285	1586312	chromosome_4.f.2899	0	+
chromosome_4	1586343	1586426	chromosome_4.f.2900	0	+
chromosome_4	1586473	1586567	chromosome_4.f.2901	0	+
chromosome_4	1586583	1586604	chromosome_4.f.2902	0	+
chromosome_4	1586646	1586902	chromosome_4.f.2903	0	+
chromosome_4	1587018	1587218	chromosome_4.f.2904	0	+
chromosome_4	1587301	1587478	chromosome_4.f.2905	0	+
chromosome_4	1587527	1587546	chromosome_4.f.2906	0	+
chromosome_4	1590150	1590418	chromosome_4.f.2907	0	+
chromosome_4	1590743	1590804	chromosome_4.f.2908	0	+
chromosome_4	1591094	1591153	chromosome_4.f.2909	0	+
chromosome_4	1591335	1591365	chromosome_4.f.2910	0	+
chromosome_4	1591740	1591825	chromosome_4.f.2911	0	+
chromosome_4	1591844	1591878	chromosome_4.f.2912	0	+
chromosome_4	1592072	1592104	chromosome_4.f.2913	0	+
chromosome_4	1592170	1592599	chromosome_4.f.2914	0	+
chromosome_4	1593749	1593853	chromosome_4.f.2915	0	+
chromosome_4	1595460	1595615	chromosome_4.f.2916	0	+
chromosome_4	1596401	1597051	chromosome_4.f.2917	0	+
chromosome_4	1597341	1597393	chromosome_4.f.2918	0	+
chromosome_4	1597527	1597680	chromosome_4.f.2919	0	+
chromosome_4	1598134	1598262	chromosome_4.f.2920	0	+
chromosome_4	1598750	1598815	chromosome_4.f.2921	0	+
chromosome_4	1599079	1599169	chromosome_4.f.2922	0	+
chromosome_4	1599559	1599644	chromosome_4.f.2923	0	+
chromosome_4	1599789	1599831	chromosome_4.f.2924	0	+
chromosome_4	1600007	1600026	chromosome_4.f.2925	0	+
chromosome_4	1600042	1600119	chromosome_4.f.2926	0	+
chromosome_4	1600282	1600389	chromosome_4.f.2927	0	+
chromosome_4	1600701	1600772	chromosome_4.f.2928	0	+
chromosome_4	1606568	1606904	chromosome_4.f.2929	0	+
chromosome_4	1607583	1607728	chromosome_4.f.2930	0	+
chromosome_4	1608190	1608380	chromosome_4.f.2931	0	+
chromosome_4	1608915	1609143	chromosome_4.f.2932	0	+
chromosome_4	1609154	1609191	chromosome_4.f.2933	0	+
chromosome_4	1609304	1609468	chromosome_4.f.2934	0	+
chromosome_4	1611314	1611499	chromosome_4.f.2935	0	+
chromosome_4	1611546	1611647	chromosome_4.f.2936	0	+
chromosome_4	1612342	1612486	chromosome_4.f.2937	0	+
chromosome_4	1612613	1612698	chromosome_4.f.2938	0	+
chromosome_4	1612834	1612938	chromosome_4.f.2939	0	+
chromosome_4	1613102	1613268	chromosome_4.f.2940	0	+
chromosome_4	1613514	1613545	chromosome_4.f.2941	0	+
chromosome_4	1613574	1613862	chromosome_4.f.2942	0	+
chromosome_4	1613894	1613929	chromosome_4.f.2943	0	+
chromosome_4	1614036	1614119	chromosome_4.f.2944	0	+
chromosome_4	1614554	1614637	chromosome_4.f.2945	0	+
chromosome_4	1614847	1614990	chromosome_4.f.2946	0	+
chromosome_4	1615375	1615436	chromosome_4.f.2947	0	+
chromosome_4	1615632	1615717	chromosome_4.f.2948	0	+
chromosome_4	1616050	1616207	chromosome_4.f.2949	0	+
chromosome_4	1616837	1616938	chromosome_4.f.2950	0	+
chromosome_4	1645782	1645937	chromosome_4.f.2951	0	+
chromosome_4	1645988	1646123	chromosome_4.f.2952	0	+
chromosome_4	1646828	1647028	chromosome_4.f.2953	0	+
chromosome_4	1647135	1647251	chromosome_4.f.2954	0	+
chromosome_4	1647310	1647356	chromosome_4.f.2955	0	+
chromosome_4	1647385	1647502	chromosome_4.f.2956	0	+
chromosome_4	1647796	1647995	chromosome_4.f.2957	0	+
chromosome_4	1648133	1648210	chromosome_4.f.2958	0	+
chromosome_4	1648220	1648604	chromosome_4.f.2959	0	+
chromosome_4	1649009	1649416	chromosome_4.f.2960	0	+
chromosome_4	1649663	1649790	chromosome_4.f.2961	0	+
chromosome_4	1649827	1649840	chromosome_4.f.2962	0	+
chromosome_4	1650019	1650167	chromosome_4.f.2963	0	+
chromosome_4	1650554	1650666	chromosome_4.f.2964	0	+
chromosome_4	1650732	1651181	chromosome_4.f.2965	0	+
chromosome_4	1651200	1651259	chromosome_4.f.2966	0	+
chromosome_4	1651278	1651302	chromosome_4.f.2967	0	+
chromosome_4	1651585	1651647	chromosome_4.f.2968	0	+
chromosome_4	1651651	1651746	chromosome_4.f.2969	0	+
chromosome_4	1651754	1651853	chromosome_4.f.2970	0	+
chromosome_4	1651970	1652060	chromosome_4.f.2971	0	+
chromosome_4	1652237	1652248	chromosome_4.f.2972	0	+
chromosome_4	1652284	1652381	chromosome_4.f.2973	0	+
chromosome_4	1652794	1652941	chromosome_4.f.2974	0	+
chromosome_4	1653227	1653317	chromosome_4.f.2975	0	+
chromosome_4	1653330	1653621	chromosome_4.f.2976	0	+
chromosome_4	1653646	1653757	chromosome_4.f.2977	0	+
chromosome_4	1655861	1655889	chromosome_4.f.2978	0	+
chromosome_4	1656047	1656200	chromosome_4.f.2979	0	+
chromosome_4	1656412	1656454	chromosome_4.f.2980	0	+
chromosome_4	1656467	1656516	chromosome_4.f.2981	0	+
chromosome_4	1656696	1656802	chromosome_4.f.2982	0	+
chromosome_4	1656807	1656822	chromosome_4.f.2983	0	+
chromosome_4	1656840	1656894	chromosome_4.f.2984	0	+
chromosome_4	1657224	1657388	chromosome_4.f.2985	0	+
chromosome_4	1657790	1658137	chromosome_4.f.2986	0	+
chromosome_4	1658412	1658552	chromosome_4.f.2987	0	+
chromosome_4	1658758	1658793	chromosome_4.f.2988	0	+
chromosome_4	1658820	1658847	chromosome_4.f.2989	0	+
chromosome_4	1658874	1658910	chromosome_4.f.2990	0	+
chromosome_4	1659141	1659298	chromosome_4.f.2991	0	+
chromosome_4	1659578	1659626	chromosome_4.f.2992	0	+
chromosome_4	1659924	1659957	chromosome_4.f.2993	0	+
chromosome_4	1659963	1659983	chromosome_4.f.2994	0	+
chromosome_4	1662358	1662394	chromosome_4.f.2995	0	+
chromosome_4	1662410	1662469	chromosome_4.f.2996	0	+
chromosome_4	1662682	1662875	chromosome_4.f.2997	0	+
chromosome_4	1663290	1663353	chromosome_4.f.2998	0	+
chromosome_4	1663360	1663460	chromosome_4.f.2999	0	+
chromosome_4	1663709	1663747	chromosome_4.f.3000	0	+
chromosome_4	1663915	1663962	chromosome_4.f.3001	0	+
chromosome_4	1671183	1671301	chromosome_4.f.3002	0	+
chromosome_4	1688972	1689151	chromosome_4.f.3003	0	+
chromosome_4	1689167	1689382	chromosome_4.f.3004	0	+
chromosome_4	1689401	1689442	chromosome_4.f.3005	0	+
chromosome_4	1689493	1689591	chromosome_4.f.3006	0	+
chromosome_4	1689605	1689771	chromosome_4.f.3007	0	+
chromosome_4	1689815	1689868	chromosome_4.f.3008	0	+
chromosome_4	1692809	1692873	chromosome_4.f.3009	0	+
chromosome_4	1693545	1693702	chromosome_4.f.3010	0	+
chromosome_4	1694123	1694370	chromosome_4.f.3011	0	+
chromosome_4	1694614	1694751	chromosome_4.f.3012	0	+
chromosome_4	1694803	1695019	chromosome_4.f.3013	0	+
chromosome_4	1695109	1695242	chromosome_4.f.3014	0	+
chromosome_4	1695320	1695411	chromosome_4.f.3015	0	+
chromosome_4	1695739	1695931	chromosome_4.f.3016	0	+
chromosome_4	1696428	1696569	chromosome_4.f.3017	0	+
chromosome_4	1696805	1696891	chromosome_4.f.3018	0	+
chromosome_4	1697006	1697095	chromosome_4.f.3019	0	+
chromosome_4	1697377	1697520	chromosome_4.f.3020	0	+
chromosome_4	1697797	1697841	chromosome_4.f.3021	0	+
chromosome_4	1697871	1697930	chromosome_4.f.3022	0	+
chromosome_4	1698180	1698275	chromosome_4.f.3023	0	+
chromosome_4	1698348	1698397	chromosome_4.f.3024	0	+
chromosome_4	1698651	1698800	chromosome_4.f.3025	0	+
chromosome_4	1699012	1699039	chromosome_4.f.3026	0	+
chromosome_4	1699128	1699201	chromosome_4.f.3027	0	+
chromosome_4	1699229	1699474	chromosome_4.f.3028	0	+
chromosome_4	1699775	1699882	chromosome_4.f.3029	0	+
chromosome_4	1700116	1700413	chromosome_4.f.3030	0	+
chromosome_4	1700485	1700561	chromosome_4.f.3031	0	+
chromosome_4	1700824	1700925	chromosome_4.f.3032	0	+
chromosome_4	1701532	1701636	chromosome_4.f.3033	0	+
chromosome_4	1701909	1701989	chromosome_4.f.3034	0	+
chromosome_4	1702231	1702380	chromosome_4.f.3035	0	+
chromosome_4	1702420	1702509	chromosome_4.f.3036	0	+
chromosome_4	1702744	1702889	chromosome_4.f.3037	0	+
chromosome_4	1703186	1703396	chromosome_4.f.3038	0	+
chromosome_4	1703502	1703600	chromosome_4.f.3039	0	+
chromosome_4	1705738	1705884	chromosome_4.f.3040	0	+
chromosome_4	1706115	1706131	chromosome_4.f.3041	0	+
chromosome_4	1706157	1706367	chromosome_4.f.3042	0	+
chromosome_4	1706475	1706664	chromosome_4.f.3043	0	+
chromosome_4	1706811	1707198	chromosome_4.f.3044	0	+
chromosome_4	1707551	1707624	chromosome_4.f.3045	0	+
chromosome_4	1708014	1708129	chromosome_4.f.3046	0	+
chromosome_4	1708588	1708679	chromosome_4.f.3047	0	+
chromosome_4	1708739	1708894	chromosome_4.f.3048	0	+
chromosome_4	1708919	1708925	chromosome_4.f.3049	0	+
chromosome_4	1709396	1709424	chromosome_4.f.3050	0	+
chromosome_4	1709471	1709570	chromosome_4.f.3051	0	+
chromosome_4	1709642	1709809	chromosome_4.f.3052	0	+
chromosome_4	1709818	1709868	chromosome_4.f.3053	0	+
chromosome_4	1709915	1710038	chromosome_4.f.3054	0	+
chromosome_4	1710089	1710128	chromosome_4.f.3055	0	+
chromosome_4	1710151	1710211	chromosome_4.f.3056	0	+
chromosome_4	1710904	1710955	chromosome_4.f.3057	0	+
chromosome_4	1711239	1711339	chromosome_4.f.3058	0	+
chromosome_4	1711610	1711800	chromosome_4.f.3059	0	+
chromosome_4	1711807	1711815	chromosome_4.f.3060	0	+
chromosome_4	1711826	1711836	chromosome_4.f.3061	0	+
chromosome_4	1713047	1713395	chromosome_4.f.3062	0	+
chromosome_4	1713414	1713473	chromosome_4.f.3063	0	+
chromosome_4	1713669	1713762	chromosome_4.f.3064	0	+
chromosome_4	1713846	1713927	chromosome_4.f.3065	0	+
chromosome_4	1713954	1714052	chromosome_4.f.3066	0	+
chromosome_4	1714443	1714504	chromosome_4.f.3067	0	+
chromosome_4	1714555	1714646	chromosome_4.f.3068	0	+
chromosome_4	1714843	1714908	chromosome_4.f.3069	0	+
chromosome_4	1714922	1714994	chromosome_4.f.3070	0	+
chromosome_4	1715085	1715210	chromosome_4.f.3071	0	+
chromosome_4	1715694	1715783	chromosome_4.f.3072	0	+
chromosome_4	1716008	1716091	chromosome_4.f.3073	0	+
chromosome_4	1716101	1716194	chromosome_4.f.3074	0	+
chromosome_4	1716439	1716632	chromosome_4.f.3075	0	+
chromosome_4	1716802	1716839	chromosome_4.f.3076	0	+
chromosome_4	1719244	1719335	chromosome_4.f.3077	0	+
chromosome_4	1719451	1719603	chromosome_4.f.3078	0	+
chromosome_4	1719684	1719734	chromosome_4.f.3079	0	+
chromosome_4	1719763	1720214	chromosome_4.f.3080	0	+
chromosome_4	1720638	1720714	chromosome_4.f.3081	0	+
chromosome_4	1721009	1721338	chromosome_4.f.3082	0	+
chromosome_4	1721549	1721595	chromosome_4.f.3083	0	+
chromosome_4	1721882	1721960	chromosome_4.f.3084	0	+
chromosome_4	1722213	1722268	chromosome_4.f.3085	0	+
chromosome_4	1722401	1722417	chromosome_4.f.3086	0	+
chromosome_4	1722435	1722660	chromosome_4.f.3087	0	+
chromosome_4	1722971	1723046	chromosome_4.f.3088	0	+
chromosome_4	1723098	1723110	chromosome_4.f.3089	0	+
chromosome_4	1723135	1723166	chromosome_4.f.3090	0	+
chromosome_4	1723289	1723416	chromosome_4.f.3091	0	+
chromosome_4	1723788	1723839	chromosome_4.f.3092	0	+
chromosome_4	1724114	1724181	chromosome_4.f.3093	0	+
chromosome_4	1724296	1724320	chromosome_4.f.3094	0	+
chromosome_4	1726291	1726403	chromosome_4.f.3095	0	+
chromosome_4	1726497	1726609	chromosome_4.f.3096	0	+
chromosome_4	1726635	1726702	chromosome_4.f.3097	0	+
chromosome_4	1726839	1726875	chromosome_4.f.3098	0	+
chromosome_4	1726966	1727018	chromosome_4.f.3099	0	+
chromosome_4	1727088	1727141	chromosome_4.f.3100	0	+
chromosome_4	1727338	1727384	chromosome_4.f.3101	0	+
chromosome_4	1727563	1727611	chromosome_4.f.3102	0	+
chromosome_4	1728540	1728655	chromosome_4.f.3103	0	+
chromosome_4	1729130	1729389	chromosome_4.f.3104	0	+
chromosome_4	1729401	1729522	chromosome_4.f.3105	0	+
chromosome_4	1729856	1729928	chromosome_4.f.3106	0	+
chromosome_4	1730321	1730452	chromosome_4.f.3107	0	+
chromosome_4	1730765	1730816	chromosome_4.f.3108	0	+
chromosome_4	1730942	1731013	chromosome_4.f.3109	0	+
chromosome_4	1731287	1731393	chromosome_4.f.3110	0	+
chromosome_4	1731606	1731824	chromosome_4.f.3111	0	+
chromosome_4	1732158	1732216	chromosome_4.f.3112	0	+
chromosome_4	1732242	1732582	chromosome_4.f.3113	0	+
chromosome_4	1732586	1732639	chromosome_4.f.3114	0	+
chromosome_4	1732703	1732741	chromosome_4.f.3115	0	+
chromosome_4	1732892	1732907	chromosome_4.f.3116	0	+
chromosome_4	1733201	1733317	chromosome_4.f.3117	0	+
chromosome_4	1733330	1733354	chromosome_4.f.3118	0	+
chromosome_4	1733397	1733516	chromosome_4.f.3119	0	+
chromosome_4	1733611	1733659	chromosome_4.f.3120	0	+
chromosome_4	1733816	1733937	chromosome_4.f.3121	0	+
chromosome_4	1734063	1734129	chromosome_4.f.3122	0	+
chromosome_4	1734482	1734529	chromosome_4.f.3123	0	+
chromosome_4	1734762	1734842	chromosome_4.f.3124	0	+
chromosome_4	1734968	1735019	chromosome_4.f.3125	0	+
chromosome_4	1735257	1735334	chromosome_4.f.3126	0	+
chromosome_4	1735359	1735723	chromosome_4.f.3127	0	+
chromosome_4	1735825	1735900	chromosome_4.f.3128	0	+
chromosome_4	1735907	1735939	chromosome_4.f.3129	0	+
chromosome_4	1736125	1736132	chromosome_4.f.3130	0	+
chromosome_4	1736149	1736166	chromosome_4.f.3131	0	+
chromosome_4	1736232	1736249	chromosome_4.f.3132	0	+
chromosome_4	1736254	1736296	chromosome_4.f.3133	0	+
chromosome_4	1736400	1736457	chromosome_4.f.3134	0	+
chromosome_4	1736605	1736618	chromosome_4.f.3135	0	+
chromosome_4	1736641	1736688	chromosome_4.f.3136	0	+
chromosome_4	1736693	1736775	chromosome_4.f.3137	0	+
chromosome_4	1736830	1736888	chromosome_4.f.3138	0	+
chromosome_4	1737036	1737171	chromosome_4.f.3139	0	+
chromosome_4	1737178	1737213	chromosome_4.f.3140	0	+
chromosome_4	1737232	1737275	chromosome_4.f.3141	0	+
chromosome_4	1737315	1737408	chromosome_4.f.3142	0	+
chromosome_4	1737477	1737483	chromosome_4.f.3143	0	+
chromosome_4	1737510	1737525	chromosome_4.f.3144	0	+
chromosome_4	1737622	1737642	chromosome_4.f.3145	0	+
chromosome_4	1737742	1737854	chromosome_4.f.3146	0	+
chromosome_4	1737889	1737987	chromosome_4.f.3147	0	+
chromosome_4	1738009	1738020	chromosome_4.f.3148	0	+
chromosome_4	1738035	1738130	chromosome_4.f.3149	0	+
chromosome_4	1738399	1738481	chromosome_4.f.3150	0	+
chromosome_4	1738874	1738988	chromosome_4.f.3151	0	+
chromosome_4	1739201	1739282	chromosome_4.f.3152	0	+
chromosome_4	1740486	1740563	chromosome_4.f.3153	0	+
chromosome_4	1740728	1740784	chromosome_4.f.3154	0	+
chromosome_4	1740807	1740948	chromosome_4.f.3155	0	+
chromosome_4	1740966	1741199	chromosome_4.f.3156	0	+
chromosome_4	1741247	1741413	chromosome_4.f.3157	0	+
chromosome_4	1741649	1741763	chromosome_4.f.3158	0	+
chromosome_4	1741815	1741946	chromosome_4.f.3159	0	+
chromosome_4	1742036	1742066	chromosome_4.f.3160	0	+
chromosome_4	1742136	1742343	chromosome_4.f.3161	0	+
chromosome_4	1742652	1742843	chromosome_4.f.3162	0	+
chromosome_4	1742856	1742872	chromosome_4.f.3163	0	+
chromosome_4	1743378	1743787	chromosome_4.f.3164	0	+
chromosome_4	1743798	1743839	chromosome_4.f.3165	0	+
chromosome_4	1744269	1744350	chromosome_4.f.3166	0	+
chromosome_4	1744431	1744455	chromosome_4.f.3167	0	+
chromosome_4	1744550	1744609	chromosome_4.f.3168	0	+
chromosome_4	1744741	1744805	chromosome_4.f.3169	0	+
chromosome_4	1744872	1744928	chromosome_4.f.3170	0	+
chromosome_4	1744936	1744989	chromosome_4.f.3171	0	+
chromosome_4	1745444	1745655	chromosome_4.f.3172	0	+
chromosome_4	1745668	1745797	chromosome_4.f.3173	0	+
chromosome_4	1746112	1746369	chromosome_4.f.3174	0	+
chromosome_4	1746425	1746619	chromosome_4.f.3175	0	+
chromosome_4	1747076	1747163	chromosome_4.f.3176	0	+
chromosome_4	1747189	1747727	chromosome_4.f.3177	0	+
chromosome_4	1748065	1748138	chromosome_4.f.3178	0	+
chromosome_4	1748147	1748319	chromosome_4.f.3179	0	+
chromosome_4	1748420	1748474	chromosome_4.f.3180	0	+
chromosome_4	1748482	1748492	chromosome_4.f.3181	0	+
chromosome_4	1748530	1748798	chromosome_4.f.3182	0	+
chromosome_4	1748843	1749194	chromosome_4.f.3183	0	+
chromosome_4	1749239	1749257	chromosome_4.f.3184	0	+
chromosome_4	1749404	1749481	chromosome_4.f.3185	0	+
chromosome_4	1749559	1749667	chromosome_4.f.3186	0	+
chromosome_4	1750000	1750054	chromosome_4.f.3187	0	+
chromosome_4	1750796	1750821	chromosome_4.f.3188	0	+
chromosome_4	1750899	1750937	chromosome_4.f.3189	0	+
chromosome_4	1751039	1751072	chromosome_4.f.3190	0	+
chromosome_4	1751096	1751239	chromosome_4.f.3191	0	+
chromosome_4	1751271	1751442	chromosome_4.f.3192	0	+
chromosome_4	1751510	1751540	chromosome_4.f.3193	0	+
chromosome_4	1751655	1751828	chromosome_4.f.3194	0	+
chromosome_4	1752366	1752442	chromosome_4.f.3195	0	+
chromosome_4	1752668	1752724	chromosome_4.f.3196	0	+
chromosome_4	1753169	1753270	chromosome_4.f.3197	0	+
chromosome_4	1753323	1753872	chromosome_4.f.3198	0	+
chromosome_4	1753885	1753909	chromosome_4.f.3199	0	+
chromosome_4	1753937	1754073	chromosome_4.f.3200	0	+
chromosome_4	1754134	1754145	chromosome_4.f.3201	0	+
chromosome_4	1754260	1754367	chromosome_4.f.3202	0	+
chromosome_4	1754938	1754973	chromosome_4.f.3203	0	+
chromosome_4	1754980	1755199	chromosome_4.f.3204	0	+
chromosome_4	1755681	1755771	chromosome_4.f.3205	0	+
chromosome_4	1756186	1756342	chromosome_4.f.3206	0	+
chromosome_4	1757021	1757259	chromosome_4.f.3207	0	+
chromosome_4	1757970	1757998	chromosome_4.f.3208	0	+
chromosome_4	1759568	1764483	chromosome_4.f.3209	0	+
chromosome_4	1764519	1765653	chromosome_4.f.3210	0	+
chromosome_4	1769861	1774813	chromosome_4.f.3211	0	+
chromosome_4	1774844	1775902	chromosome_4.f.3212	0	+
chromosome_4	1776788	1776976	chromosome_4.f.3213	0	+
chromosome_4	1777634	1777709	chromosome_4.f.3214	0	+
chromosome_4	1777970	1778153	chromosome_4.f.3215	0	+
chromosome_4	1778349	1778419	chromosome_4.f.3216	0	+
chromosome_4	1778613	1778665	chromosome_4.f.3217	0	+
chromosome_4	1778977	1779123	chromosome_4.f.3218	0	+
chromosome_4	1779588	1779779	chromosome_4.f.3219	0	+
chromosome_4	1779885	1780372	chromosome_4.f.3220	0	+
chromosome_4	1780827	1780964	chromosome_4.f.3221	0	+
chromosome_4	1783347	1783378	chromosome_4.f.3222	0	+
chromosome_4	1783637	1783727	chromosome_4.f.3223	0	+
chromosome_4	1783758	1783817	chromosome_4.f.3224	0	+
chromosome_4	1784141	1784179	chromosome_4.f.3225	0	+
chromosome_4	1784271	1784341	chromosome_4.f.3226	0	+
chromosome_4	1784528	1784550	chromosome_4.f.3227	0	+
chromosome_4	1784596	1784759	chromosome_4.f.3228	0	+
chromosome_4	1784929	1785002	chromosome_4.f.3229	0	+
chromosome_4	1785171	1785193	chromosome_4.f.3230	0	+
chromosome_4	1785232	1785281	chromosome_4.f.3231	0	+
chromosome_4	1785303	1785398	chromosome_4.f.3232	0	+
chromosome_4	1785588	1785705	chromosome_4.f.3233	0	+
chromosome_4	1785734	1785890	chromosome_4.f.3234	0	+
chromosome_4	1786365	1786463	chromosome_4.f.3235	0	+
chromosome_4	1786556	1786632	chromosome_4.f.3236	0	+
chromosome_4	1786917	1786984	chromosome_4.f.3237	0	+
chromosome_4	1787005	1787065	chromosome_4.f.3238	0	+
chromosome_4	1787396	1787598	chromosome_4.f.3239	0	+
chromosome_4	1787730	1787851	chromosome_4.f.3240	0	+
chromosome_4	1788002	1788171	chromosome_4.f.3241	0	+
chromosome_4	1788187	1788271	chromosome_4.f.3242	0	+
chromosome_4	1788542	1788595	chromosome_4.f.3243	0	+
chromosome_4	1788985	1789148	chromosome_4.f.3244	0	+
chromosome_4	1789916	1790180	chromosome_4.f.3245	0	+
chromosome_4	1790502	1790660	chromosome_4.f.3246	0	+
chromosome_4	1790829	1790840	chromosome_4.f.3247	0	+
chromosome_4	1790871	1790921	chromosome_4.f.3248	0	+
chromosome_4	1790931	1791069	chromosome_4.f.3249	0	+
chromosome_4	1791303	1791457	chromosome_4.f.3250	0	+
chromosome_4	1791519	1791622	chromosome_4.f.3251	0	+
chromosome_4	1791657	1791831	chromosome_4.f.3252	0	+
chromosome_4	1791843	1791876	chromosome_4.f.3253	0	+
chromosome_4	1792091	1792125	chromosome_4.f.3254	0	+
chromosome_4	1792141	1792211	chromosome_4.f.3255	0	+
chromosome_4	1792292	1792668	chromosome_4.f.3256	0	+
chromosome_4	1792886	1792945	chromosome_4.f.3257	0	+
chromosome_4	1792956	1793029	chromosome_4.f.3258	0	+
chromosome_4	1793323	1793531	chromosome_4.f.3259	0	+
chromosome_4	1793756	1793776	chromosome_4.f.3260	0	+
chromosome_4	1797737	1797852	chromosome_4.f.3261	0	+
chromosome_4	1798015	1798046	chromosome_4.f.3262	0	+
chromosome_4	1798203	1798353	chromosome_4.f.3263	0	+
chromosome_4	1798565	1798624	chromosome_4.f.3264	0	+
chromosome_4	1798995	1799061	chromosome_4.f.3265	0	+
chromosome_4	1799083	1799093	chromosome_4.f.3266	0	+
chromosome_4	1799207	1799301	chromosome_4.f.3267	0	+
chromosome_4	1799436	1799458	chromosome_4.f.3268	0	+
chromosome_4	1799468	1799531	chromosome_4.f.3269	0	+
chromosome_4	1800080	1800219	chromosome_4.f.3270	0	+
chromosome_4	1800486	1800563	chromosome_4.f.3271	0	+
chromosome_4	1801043	1801263	chromosome_4.f.3272	0	+
chromosome_4	1801481	1801501	chromosome_4.f.3273	0	+
chromosome_4	1804764	1804879	chromosome_4.f.3274	0	+
chromosome_4	1804945	1805088	chromosome_4.f.3275	0	+
chromosome_4	1805109	1805166	chromosome_4.f.3276	0	+
chromosome_4	1805216	1805366	chromosome_4.f.3277	0	+
chromosome_4	1805600	1805659	chromosome_4.f.3278	0	+
chromosome_4	1806055	1806188	chromosome_4.f.3279	0	+
chromosome_4	1806222	1806259	chromosome_4.f.3280	0	+
chromosome_4	1806417	1806538	chromosome_4.f.3281	0	+
chromosome_4	1806700	1806722	chromosome_4.f.3282	0	+
chromosome_4	1806732	1806795	chromosome_4.f.3283	0	+
chromosome_4	1807151	1807290	chromosome_4.f.3284	0	+
chromosome_4	1807542	1807619	chromosome_4.f.3285	0	+
chromosome_4	1808013	1808093	chromosome_4.f.3286	0	+
chromosome_4	1808124	1808239	chromosome_4.f.3287	0	+
chromosome_4	1808347	1808445	chromosome_4.f.3288	0	+
chromosome_4	1809109	1809619	chromosome_4.f.3289	0	+
chromosome_4	1810029	1810098	chromosome_4.f.3290	0	+
chromosome_4	1810344	1810483	chromosome_4.f.3291	0	+
chromosome_4	1810616	1810823	chromosome_4.f.3292	0	+
chromosome_4	1810875	1811005	chromosome_4.f.3293	0	+
chromosome_4	1811220	1811278	chromosome_4.f.3294	0	+
chromosome_4	1811326	1811379	chromosome_4.f.3295	0	+
chromosome_4	1811386	1811466	chromosome_4.f.3296	0	+
chromosome_4	1811470	1811479	chromosome_4.f.3297	0	+
chromosome_4	1811725	1811825	chromosome_4.f.3298	0	+
chromosome_4	1811991	1812036	chromosome_4.f.3299	0	+
chromosome_4	1812168	1812229	chromosome_4.f.3300	0	+
chromosome_4	1812244	1812266	chromosome_4.f.3301	0	+
chromosome_4	1812320	1812375	chromosome_4.f.3302	0	+
chromosome_4	1812739	1812912	chromosome_4.f.3303	0	+
chromosome_4	1812927	1812985	chromosome_4.f.3304	0	+
chromosome_4	1813401	1813491	chromosome_4.f.3305	0	+
chromosome_4	1813504	1813519	chromosome_4.f.3306	0	+
chromosome_4	1813541	1813564	chromosome_4.f.3307	0	+
chromosome_4	1814053	1814201	chromosome_4.f.3308	0	+
chromosome_4	1814435	1814459	chromosome_4.f.3309	0	+
chromosome_4	1814516	1814617	chromosome_4.f.3310	0	+
chromosome_4	1814680	1814716	chromosome_4.f.3311	0	+
chromosome_4	1814916	1814987	chromosome_4.f.3312	0	+
chromosome_4	1815008	1815112	chromosome_4.f.3313	0	+
chromosome_4	1815270	1815299	chromosome_4.f.3314	0	+
chromosome_4	1815403	1815459	chromosome_4.f.3315	0	+
chromosome_4	1815689	1816014	chromosome_4.f.3316	0	+
chromosome_4	1816082	1816174	chromosome_4.f.3317	0	+
chromosome_4	1816459	1816702	chromosome_4.f.3318	0	+
chromosome_4	1817009	1817232	chromosome_4.f.3319	0	+
chromosome_4	1817424	1817704	chromosome_4.f.3320	0	+
chromosome_4	1818851	1819018	chromosome_4.f.3321	0	+
chromosome_4	1819072	1819193	chromosome_4.f.3322	0	+
chromosome_4	1819619	1819658	chromosome_4.f.3323	0	+
chromosome_4	1820083	1820093	chromosome_4.f.3324	0	+
chromosome_4	1820813	1820908	chromosome_4.f.3325	0	+
chromosome_4	1820967	1821251	chromosome_4.f.3326	0	+
chromosome_4	1821279	1821329	chromosome_4.f.3327	0	+
chromosome_4	1821344	1821826	chromosome_4.f.3328	0	+
chromosome_4	1822668	1825121	chromosome_4.f.3329	0	+
chromosome_4	1826038	1826065	chromosome_4.f.3330	0	+
chromosome_4	1826114	1826154	chromosome_4.f.3331	0	+
chromosome_4	1826644	1826681	chromosome_4.f.3332	0	+
chromosome_4	1826886	1827012	chromosome_4.f.3333	0	+
chromosome_4	1827273	1827402	chromosome_4.f.3334	0	+
chromosome_4	1827460	1827496	chromosome_4.f.3335	0	+
chromosome_4	1828034	1828156	chromosome_4.f.3336	0	+
chromosome_4	1828695	1828732	chromosome_4.f.3337	0	+
chromosome_4	1828736	1828896	chromosome_4.f.3338	0	+
chromosome_4	1828920	1828961	chromosome_4.f.3339	0	+
chromosome_4	1829183	1829316	chromosome_4.f.3340	0	+
chromosome_4	1829407	1829603	chromosome_4.f.3341	0	+
chromosome_4	1829673	1830015	chromosome_4.f.3342	0	+
chromosome_4	1831066	1831124	chromosome_4.f.3343	0	+
chromosome_4	1831255	1831576	chromosome_4.f.3344	0	+
chromosome_4	1832506	1832588	chromosome_4.f.3345	0	+
chromosome_4	1833042	1833333	chromosome_4.f.3346	0	+
chromosome_4	1836184	1836253	chromosome_4.f.3347	0	+
chromosome_4	1836438	1836920	chromosome_4.f.3348	0	+
chromosome_4	1838057	1838871	chromosome_4.f.3349	0	+
chromosome_4	1841750	1841852	chromosome_4.f.3350	0	+
chromosome_4	1842640	1842719	chromosome_4.f.3351	0	+
chromosome_4	1843029	1843268	chromosome_4.f.3352	0	+
chromosome_4	1843698	1843774	chromosome_4.f.3353	0	+
chromosome_4	1844213	1844357	chromosome_4.f.3354	0	+
chromosome_4	1844387	1844481	chromosome_4.f.3355	0	+
chromosome_4	1844493	1844580	chromosome_4.f.3356	0	+
chromosome_4	1844901	1845088	chromosome_4.f.3357	0	+
chromosome_4	1845110	1845149	chromosome_4.f.3358	0	+
chromosome_4	1845202	1845329	chromosome_4.f.3359	0	+
chromosome_4	1845347	1845381	chromosome_4.f.3360	0	+
chromosome_4	1845406	1845642	chromosome_4.f.3361	0	+
chromosome_4	1846868	1847055	chromosome_4.f.3362	0	+
chromosome_4	1847252	1847320	chromosome_4.f.3363	0	+
chromosome_4	1847409	1847469	chromosome_4.f.3364	0	+
chromosome_4	1847596	1847844	chromosome_4.f.3365	0	+
chromosome_4	1847964	1848045	chromosome_4.f.3366	0	+
chromosome_4	1848156	1848186	chromosome_4.f.3367	0	+
chromosome_4	1848198	1848378	chromosome_4.f.3368	0	+
chromosome_4	1848398	1848570	chromosome_4.f.3369	0	+
chromosome_4	1848744	1848862	chromosome_4.f.3370	0	+
chromosome_4	1849166	1849384	chromosome_4.f.3371	0	+
chromosome_4	1849589	1849619	chromosome_4.f.3372	0	+
chromosome_4	1849665	1849766	chromosome_4.f.3373	0	+
chromosome_4	1849785	1849872	chromosome_4.f.3374	0	+
chromosome_4	1849948	1850104	chromosome_4.f.3375	0	+
chromosome_4	1851008	1851060	chromosome_4.f.3376	0	+
chromosome_4	1851982	1852093	chromosome_4.f.3377	0	+
chromosome_4	1852289	1852299	chromosome_4.f.3378	0	+
chromosome_4	1852334	1852465	chromosome_4.f.3379	0	+
chromosome_4	1852485	1852655	chromosome_4.f.3380	0	+
chromosome_4	1854582	1854601	chromosome_4.f.3381	0	+
chromosome_4	1854666	1854714	chromosome_4.f.3382	0	+
chromosome_4	1854883	1854931	chromosome_4.f.3383	0	+
chromosome_4	1855080	1855233	chromosome_4.f.3384	0	+
chromosome_4	1865353	1865384	chromosome_4.f.3385	0	+
chromosome_4	1865401	1865868	chromosome_4.f.3386	0	+
chromosome_4	1865894	1865917	chromosome_4.f.3387	0	+
chromosome_4	1866720	1866821	chromosome_4.f.3388	0	+
chromosome_4	1866956	1867055	chromosome_4.f.3389	0	+
chromosome_4	1867319	1867381	chromosome_4.f.3390	0	+
chromosome_4	1867393	1867433	chromosome_4.f.3391	0	+
chromosome_4	1867685	1867884	chromosome_4.f.3392	0	+
chromosome_4	1867899	1867906	chromosome_4.f.3393	0	+
chromosome_4	1867910	1867921	chromosome_4.f.3394	0	+
chromosome_4	1868086	1868137	chromosome_4.f.3395	0	+
chromosome_4	1868143	1868256	chromosome_4.f.3396	0	+
chromosome_4	1868537	1868678	chromosome_4.f.3397	0	+
chromosome_4	1868696	1868823	chromosome_4.f.3398	0	+
chromosome_4	1868869	1868911	chromosome_4.f.3399	0	+
chromosome_4	1869065	1869136	chromosome_4.f.3400	0	+
chromosome_4	1869176	1869186	chromosome_4.f.3401	0	+
chromosome_4	1869689	1869931	chromosome_4.f.3402	0	+
chromosome_4	1870571	1870661	chromosome_4.f.3403	0	+
chromosome_4	1871068	1871197	chromosome_4.f.3404	0	+
chromosome_4	1871576	1871878	chromosome_4.f.3405	0	+
chromosome_4	1871900	1871911	chromosome_4.f.3406	0	+
chromosome_4	1872250	1872321	chromosome_4.f.3407	0	+
chromosome_4	1872460	1872480	chromosome_4.f.3408	0	+
chromosome_4	1872497	1872536	chromosome_4.f.3409	0	+
chromosome_4	1872692	1872875	chromosome_4.f.3410	0	+
chromosome_4	1872879	1872910	chromosome_4.f.3411	0	+
chromosome_4	1873094	1873158	chromosome_4.f.3412	0	+
chromosome_4	1873163	1873204	chromosome_4.f.3413	0	+
chromosome_4	1873342	1873354	chromosome_4.f.3414	0	+
chromosome_4	1873367	1873415	chromosome_4.f.3415	0	+
chromosome_4	1873668	1873755	chromosome_4.f.3416	0	+
chromosome_4	1874031	1874078	chromosome_4.f.3417	0	+
chromosome_4	1874111	1874172	chromosome_4.f.3418	0	+
chromosome_4	1874190	1874329	chromosome_4.f.3419	0	+
chromosome_4	1874386	1874402	chromosome_4.f.3420	0	+
chromosome_4	1874474	1874567	chromosome_4.f.3421	0	+
chromosome_4	1874629	1874641	chromosome_4.f.3422	0	+
chromosome_4	1874760	1874800	chromosome_4.f.3423	0	+
chromosome_4	1875116	1875217	chromosome_4.f.3424	0	+
chromosome_4	1875222	1875445	chromosome_4.f.3425	0	+
chromosome_4	1875486	1875598	chromosome_4.f.3426	0	+
chromosome_4	1875611	1875634	chromosome_4.f.3427	0	+
chromosome_4	1875832	1875911	chromosome_4.f.3428	0	+
chromosome_4	1875932	1876027	chromosome_4.f.3429	0	+
chromosome_4	1876051	1876132	chromosome_4.f.3430	0	+
chromosome_4	1876314	1876453	chromosome_4.f.3431	0	+
chromosome_4	1876461	1876496	chromosome_4.f.3432	0	+
chromosome_4	1876729	1876819	chromosome_4.f.3433	0	+
chromosome_4	1877256	1877385	chromosome_4.f.3434	0	+
chromosome_4	1877392	1877478	chromosome_4.f.3435	0	+
chromosome_4	1882701	1882800	chromosome_4.f.3436	0	+
chromosome_4	1882867	1882929	chromosome_4.f.3437	0	+
chromosome_4	1882988	1883058	chromosome_4.f.3438	0	+
chromosome_4	1883075	1883349	chromosome_4.f.3439	0	+
chromosome_4	1883375	1883583	chromosome_4.f.3440	0	+
chromosome_4	1883623	1883806	chromosome_4.f.3441	0	+
chromosome_4	1883818	1883997	chromosome_4.f.3442	0	+
chromosome_4	1884460	1884505	chromosome_4.f.3443	0	+
chromosome_4	1886066	1886092	chromosome_4.f.3444	0	+
chromosome_4	1886147	1886288	chromosome_4.f.3445	0	+
chromosome_4	1886356	1886408	chromosome_4.f.3446	0	+
chromosome_4	1886515	1886534	chromosome_4.f.3447	0	+
chromosome_4	1886756	1886861	chromosome_4.f.3448	0	+
chromosome_4	1887129	1887197	chromosome_4.f.3449	0	+
chromosome_4	1887778	1887815	chromosome_4.f.3450	0	+
chromosome_4	1887933	1888101	chromosome_4.f.3451	0	+
chromosome_4	1888128	1888167	chromosome_4.f.3452	0	+
chromosome_4	1888534	1888702	chromosome_4.f.3453	0	+
chromosome_4	1888901	1889066	chromosome_4.f.3454	0	+
chromosome_4	1890408	1890490	chromosome_4.f.3455	0	+
chromosome_4	1890802	1890911	chromosome_4.f.3456	0	+
chromosome_4	1891346	1891469	chromosome_4.f.3457	0	+
chromosome_4	1891622	1891689	chromosome_4.f.3458	0	+
chromosome_4	1891706	1891738	chromosome_4.f.3459	0	+
chromosome_4	1891773	1891809	chromosome_4.f.3460	0	+
chromosome_4	1891949	1892303	chromosome_4.f.3461	0	+
chromosome_4	1892615	1892627	chromosome_4.f.3462	0	+
chromosome_4	1892634	1892750	chromosome_4.f.3463	0	+
chromosome_4	1893182	1893264	chromosome_4.f.3464	0	+
chromosome_4	1893752	1893830	chromosome_4.f.3465	0	+
chromosome_4	1894124	1894164	chromosome_4.f.3466	0	+
chromosome_4	1894191	1894654	chromosome_4.f.3467	0	+
chromosome_4	1896328	1896354	chromosome_4.f.3468	0	+
chromosome_4	1896450	1896525	chromosome_4.f.3469	0	+
chromosome_4	1896867	1896967	chromosome_4.f.3470	0	+
chromosome_4	1897239	1897395	chromosome_4.f.3471	0	+
chromosome_4	1898066	1898195	chromosome_4.f.3472	0	+
chromosome_4	1898335	1898392	chromosome_4.f.3473	0	+
chromosome_4	1898572	1898640	chromosome_4.f.3474	0	+
chromosome_4	1898889	1898993	chromosome_4.f.3475	0	+
chromosome_4	1899374	1899763	chromosome_4.f.3476	0	+
chromosome_4	1900253	1900384	chromosome_4.f.3477	0	+
chromosome_4	1900787	1901163	chromosome_4.f.3478	0	+
chromosome_4	1901204	1901252	chromosome_4.f.3479	0	+
chromosome_4	1902911	1903074	chromosome_4.f.3480	0	+
chromosome_4	1903736	1903771	chromosome_4.f.3481	0	+
chromosome_4	1904165	1904224	chromosome_4.f.3482	0	+
chromosome_4	1904332	1904375	chromosome_4.f.3483	0	+
chromosome_4	1904410	1904637	chromosome_4.f.3484	0	+
chromosome_4	1904687	1905146	chromosome_4.f.3485	0	+
chromosome_4	1905180	1905409	chromosome_4.f.3486	0	+
chromosome_4	1905595	1905648	chromosome_4.f.3487	0	+
chromosome_4	1905788	1905928	chromosome_4.f.3488	0	+
chromosome_4	1905966	1906118	chromosome_4.f.3489	0	+
chromosome_4	1906148	1906180	chromosome_4.f.3490	0	+
chromosome_4	1906247	1906582	chromosome_4.f.3491	0	+
chromosome_4	1906600	1906729	chromosome_4.f.3492	0	+
chromosome_4	1906797	1906850	chromosome_4.f.3493	0	+
chromosome_4	1906862	1906934	chromosome_4.f.3494	0	+
chromosome_4	1907010	1907056	chromosome_4.f.3495	0	+
chromosome_4	1907168	1907199	chromosome_4.f.3496	0	+
chromosome_4	1907272	1907290	chromosome_4.f.3497	0	+
chromosome_4	1907323	1907398	chromosome_4.f.3498	0	+
chromosome_4	1907569	1907586	chromosome_4.f.3499	0	+
chromosome_4	1907673	1907738	chromosome_4.f.3500	0	+
chromosome_4	1907881	1908083	chromosome_4.f.3501	0	+
chromosome_4	1908108	1908393	chromosome_4.f.3502	0	+
chromosome_4	1908401	1908641	chromosome_4.f.3503	0	+
chromosome_4	1908706	1908791	chromosome_4.f.3504	0	+
chromosome_4	1908802	1909086	chromosome_4.f.3505	0	+
chromosome_4	1909108	1909261	chromosome_4.f.3506	0	+
chromosome_4	1909348	1909418	chromosome_4.f.3507	0	+
chromosome_4	1909739	1909826	chromosome_4.f.3508	0	+
chromosome_4	1909833	1909855	chromosome_4.f.3509	0	+
chromosome_4	1910120	1910171	chromosome_4.f.3510	0	+
chromosome_4	1910592	1910730	chromosome_4.f.3511	0	+
chromosome_4	1911336	1911388	chromosome_4.f.3512	0	+
chromosome_4	1911444	1911593	chromosome_4.f.3513	0	+
chromosome_4	1911654	1911835	chromosome_4.f.3514	0	+
chromosome_4	1911884	1911976	chromosome_4.f.3515	0	+
chromosome_4	1912059	1912086	chromosome_4.f.3516	0	+
chromosome_4	1912100	1912145	chromosome_4.f.3517	0	+
chromosome_4	1912332	1912472	chromosome_4.f.3518	0	+
chromosome_4	1912506	1912573	chromosome_4.f.3519	0	+
chromosome_4	1912639	1912698	chromosome_4.f.3520	0	+
chromosome_4	1913094	1913223	chromosome_4.f.3521	0	+
chromosome_4	1913624	1913840	chromosome_4.f.3522	0	+
chromosome_4	1914364	1914440	chromosome_4.f.3523	0	+
chromosome_4	1914705	1914806	chromosome_4.f.3524	0	+
chromosome_4	1914992	1915166	chromosome_4.f.3525	0	+
chromosome_4	1915215	1915290	chromosome_4.f.3526	0	+
chromosome_4	1916670	1916708	chromosome_4.f.3527	0	+
chromosome_4	1916783	1916840	chromosome_4.f.3528	0	+
chromosome_4	1916895	1916938	chromosome_4.f.3529	0	+
chromosome_4	1916982	1917025	chromosome_4.f.3530	0	+
chromosome_4	1917044	1917179	chromosome_4.f.3531	0	+
chromosome_4	1917810	1917959	chromosome_4.f.3532	0	+
chromosome_4	1919245	1919315	chromosome_4.f.3533	0	+
chromosome_4	1919334	1919358	chromosome_4.f.3534	0	+
chromosome_4	1919379	1919492	chromosome_4.f.3535	0	+
chromosome_4	1919501	1919512	chromosome_4.f.3536	0	+
chromosome_4	1919892	1920414	chromosome_4.f.3537	0	+
chromosome_4	1920712	1920796	chromosome_4.f.3538	0	+
chromosome_4	1921206	1921376	chromosome_4.f.3539	0	+
chromosome_4	1922033	1922159	chromosome_4.f.3540	0	+
chromosome_4	1922528	1922674	chromosome_4.f.3541	0	+
chromosome_4	1922852	1922897	chromosome_4.f.3542	0	+
chromosome_4	1922909	1922957	chromosome_4.f.3543	0	+
chromosome_4	1923593	1923621	chromosome_4.f.3544	0	+
chromosome_4	1923670	1923686	chromosome_4.f.3545	0	+
chromosome_4	1924154	1924488	chromosome_4.f.3546	0	+
chromosome_4	1924983	1925006	chromosome_4.f.3547	0	+
chromosome_4	1927903	1927946	chromosome_4.f.3548	0	+
chromosome_4	1928454	1928474	chromosome_4.f.3549	0	+
chromosome_4	1929117	1929170	chromosome_4.f.3550	0	+
chromosome_4	1930647	1931161	chromosome_4.f.3551	0	+
chromosome_4	1931367	1931383	chromosome_4.f.3552	0	+
chromosome_4	1932273	1932431	chromosome_4.f.3553	0	+
chromosome_4	1932954	1933008	chromosome_4.f.3554	0	+
chromosome_4	1933918	1934072	chromosome_4.f.3555	0	+
chromosome_4	1934084	1934222	chromosome_4.f.3556	0	+
chromosome_4	1934228	1934243	chromosome_4.f.3557	0	+
chromosome_4	1934260	1934394	chromosome_4.f.3558	0	+
chromosome_4	1934409	1934557	chromosome_4.f.3559	0	+
chromosome_4	1934644	1934700	chromosome_4.f.3560	0	+
chromosome_4	1934793	1934830	chromosome_4.f.3561	0	+
chromosome_4	1934882	1935032	chromosome_4.f.3562	0	+
chromosome_4	1935122	1935152	chromosome_4.f.3563	0	+
chromosome_4	1935180	1935233	chromosome_4.f.3564	0	+
chromosome_4	1935271	1935319	chromosome_4.f.3565	0	+
chromosome_4	1935589	1935677	chromosome_4.f.3566	0	+
chromosome_4	1935695	1935858	chromosome_4.f.3567	0	+
chromosome_4	1935870	1935885	chromosome_4.f.3568	0	+
chromosome_4	1935938	1936042	chromosome_4.f.3569	0	+
chromosome_4	1936074	1936087	chromosome_4.f.3570	0	+
chromosome_4	1936136	1936159	chromosome_4.f.3571	0	+
chromosome_4	1936194	1936207	chromosome_4.f.3572	0	+
chromosome_4	1936211	1936267	chromosome_4.f.3573	0	+
chromosome_4	1936656	1936773	chromosome_4.f.3574	0	+
chromosome_4	1936834	1936852	chromosome_4.f.3575	0	+
chromosome_4	1936906	1937051	chromosome_4.f.3576	0	+
chromosome_4	1937128	1937319	chromosome_4.f.3577	0	+
chromosome_4	1937433	1937776	chromosome_4.f.3578	0	+
chromosome_4	1937855	1937944	chromosome_4.f.3579	0	+
chromosome_4	1938005	1938194	chromosome_4.f.3580	0	+
chromosome_4	1938402	1938695	chromosome_4.f.3581	0	+
chromosome_4	1938729	1938816	chromosome_4.f.3582	0	+
chromosome_4	1939080	1939237	chromosome_4.f.3583	0	+
chromosome_4	1939279	1939399	chromosome_4.f.3584	0	+
chromosome_4	1939421	1939434	chromosome_4.f.3585	0	+
chromosome_4	1939542	1939727	chromosome_4.f.3586	0	+
chromosome_4	1939731	1939793	chromosome_4.f.3587	0	+
chromosome_4	1939801	1939833	chromosome_4.f.3588	0	+
chromosome_4	1940195	1940221	chromosome_4.f.3589	0	+
chromosome_4	1940225	1940242	chromosome_4.f.3590	0	+
chromosome_4	1940569	1940717	chromosome_4.f.3591	0	+
chromosome_4	1940993	1941136	chromosome_4.f.3592	0	+
chromosome_4	1941555	1941669	chromosome_4.f.3593	0	+
chromosome_4	1941738	1942042	chromosome_4.f.3594	0	+
chromosome_4	1942079	1942186	chromosome_4.f.3595	0	+
chromosome_4	1942205	1942325	chromosome_4.f.3596	0	+
chromosome_4	1943483	1944040	chromosome_4.f.3597	0	+
chromosome_4	1944418	1944618	chromosome_4.f.3598	0	+
chromosome_4	1945977	1946027	chromosome_4.f.3599	0	+
chromosome_4	1946111	1946232	chromosome_4.f.3600	0	+
chromosome_4	1946335	1946388	chromosome_4.f.3601	0	+
chromosome_4	1946664	1946688	chromosome_4.f.3602	0	+
chromosome_4	1946832	1947099	chromosome_4.f.3603	0	+
chromosome_4	1947127	1947165	chromosome_4.f.3604	0	+
chromosome_4	1947225	1947315	chromosome_4.f.3605	0	+
chromosome_4	1947389	1947436	chromosome_4.f.3606	0	+
chromosome_4	1949157	1949439	chromosome_4.f.3607	0	+
chromosome_4	1949544	1949582	chromosome_4.f.3608	0	+
chromosome_4	1949696	1949780	chromosome_4.f.3609	0	+
chromosome_4	1950412	1950496	chromosome_4.f.3610	0	+
chromosome_4	1950881	1950945	chromosome_4.f.3611	0	+
chromosome_4	1951617	1951668	chromosome_4.f.3612	0	+
chromosome_4	1951983	1952242	chromosome_4.f.3613	0	+
chromosome_4	1952639	1952760	chromosome_4.f.3614	0	+
chromosome_4	1953368	1953444	chromosome_4.f.3615	0	+
chromosome_4	1953795	1953895	chromosome_4.f.3616	0	+
chromosome_4	1954236	1954380	chromosome_4.f.3617	0	+
chromosome_4	1954775	1954863	chromosome_4.f.3618	0	+
chromosome_4	1955186	1955369	chromosome_4.f.3619	0	+
chromosome_4	1956203	1956305	chromosome_4.f.3620	0	+
chromosome_4	1956972	1957046	chromosome_4.f.3621	0	+
chromosome_4	1957259	1957394	chromosome_4.f.3622	0	+
chromosome_4	1958178	1958285	chromosome_4.f.3623	0	+
chromosome_4	1958340	1958424	chromosome_4.f.3624	0	+
chromosome_4	1958853	1959077	chromosome_4.f.3625	0	+
chromosome_4	1959132	1959221	chromosome_4.f.3626	0	+
chromosome_4	1961412	1961480	chromosome_4.f.3627	0	+
chromosome_4	1962022	1962045	chromosome_4.f.3628	0	+
chromosome_4	1962060	1962100	chromosome_4.f.3629	0	+
chromosome_4	1962525	1962546	chromosome_4.f.3630	0	+
chromosome_4	1962553	1962576	chromosome_4.f.3631	0	+
chromosome_4	1964059	1964230	chromosome_4.f.3632	0	+
chromosome_4	1964528	1964590	chromosome_4.f.3633	0	+
chromosome_4	1965517	1965983	chromosome_4.f.3634	0	+
chromosome_4	1966279	1966355	chromosome_4.f.3635	0	+
chromosome_4	1966369	1966421	chromosome_4.f.3636	0	+
chromosome_4	1967105	1967196	chromosome_4.f.3637	0	+
chromosome_4	1967304	1967428	chromosome_4.f.3638	0	+
chromosome_4	1967902	1967948	chromosome_4.f.3639	0	+
chromosome_4	1967975	1968062	chromosome_4.f.3640	0	+
chromosome_4	1968081	1968086	chromosome_4.f.3641	0	+
chromosome_4	1968439	1968570	chromosome_4.f.3642	0	+
chromosome_4	1968714	1968797	chromosome_4.f.3643	0	+
chromosome_4	1968813	1968986	chromosome_4.f.3644	0	+
chromosome_4	1969253	1969275	chromosome_4.f.3645	0	+
chromosome_4	1969286	1969356	chromosome_4.f.3646	0	+
chromosome_4	1969805	1969907	chromosome_4.f.3647	0	+
chromosome_4	1969947	1970081	chromosome_4.f.3648	0	+
chromosome_4	1970483	1970523	chromosome_4.f.3649	0	+
chromosome_4	1970544	1970623	chromosome_4.f.3650	0	+
chromosome_4	1970715	1970802	chromosome_4.f.3651	0	+
chromosome_4	1970827	1971083	chromosome_4.f.3652	0	+
chromosome_4	1971115	1971248	chromosome_4.f.3653	0	+
chromosome_4	1974711	1974849	chromosome_4.f.3654	0	+
chromosome_4	1975123	1975200	chromosome_4.f.3655	0	+
chromosome_4	1975279	1975460	chromosome_4.f.3656	0	+
chromosome_4	1975789	1975993	chromosome_4.f.3657	0	+
chromosome_4	1976272	1976317	chromosome_4.f.3658	0	+
chromosome_4	1976572	1976631	chromosome_4.f.3659	0	+
chromosome_4	1977180	1977293	chromosome_4.f.3660	0	+
chromosome_4	1977796	1977911	chromosome_4.f.3661	0	+
chromosome_4	1982190	1982684	chromosome_4.f.3662	0	+
chromosome_4	1982853	1982886	chromosome_4.f.3663	0	+
chromosome_4	1982898	1983020	chromosome_4.f.3664	0	+
chromosome_4	1983154	1983194	chromosome_4.f.3665	0	+
chromosome_4	1983595	1983637	chromosome_4.f.3666	0	+
chromosome_4	1983814	1984044	chromosome_4.f.3667	0	+
chromosome_4	1984075	1984128	chromosome_4.f.3668	0	+
chromosome_4	1984315	1984394	chromosome_4.f.3669	0	+
chromosome_4	1984540	1984566	chromosome_4.f.3670	0	+
chromosome_4	1984711	1984737	chromosome_4.f.3671	0	+
chromosome_4	1984805	1984851	chromosome_4.f.3672	0	+
chromosome_4	1985340	1985417	chromosome_4.f.3673	0	+
chromosome_4	1985427	1985453	chromosome_4.f.3674	0	+
chromosome_4	1985860	1986109	chromosome_4.f.3675	0	+
chromosome_4	1986146	1986217	chromosome_4.f.3676	0	+
chromosome_4	1986329	1986357	chromosome_4.f.3677	0	+
chromosome_4	1986667	1986734	chromosome_4.f.3678	0	+
chromosome_4	1986789	1986811	chromosome_4.f.3679	0	+
chromosome_4	1987172	1987296	chromosome_4.f.3680	0	+
chromosome_4	1987302	1987357	chromosome_4.f.3681	0	+
chromosome_4	1987435	1987607	chromosome_4.f.3682	0	+
chromosome_4	1987647	1987761	chromosome_4.f.3683	0	+
chromosome_4	1987768	1987836	chromosome_4.f.3684	0	+
chromosome_4	1987944	1988208	chromosome_4.f.3685	0	+
chromosome_4	1989639	1989807	chromosome_4.f.3686	0	+
chromosome_4	1989816	1989826	chromosome_4.f.3687	0	+
chromosome_4	1989971	1990016	chromosome_4.f.3688	0	+
chromosome_4	1990048	1990113	chromosome_4.f.3689	0	+
chromosome_4	1990388	1990561	chromosome_4.f.3690	0	+
chromosome_4	1990605	1990768	chromosome_4.f.3691	0	+
chromosome_4	1990814	1990852	chromosome_4.f.3692	0	+
chromosome_4	1991261	1991336	chromosome_4.f.3693	0	+
chromosome_4	1991381	1991431	chromosome_4.f.3694	0	+
chromosome_4	1991559	1991642	chromosome_4.f.3695	0	+
chromosome_4	1991655	1991687	chromosome_4.f.3696	0	+
chromosome_4	1991706	1991737	chromosome_4.f.3697	0	+
chromosome_4	1991842	1991917	chromosome_4.f.3698	0	+
chromosome_4	1992024	1992204	chromosome_4.f.3699	0	+
chromosome_4	1992400	1992413	chromosome_4.f.3700	0	+
chromosome_4	1992428	1992562	chromosome_4.f.3701	0	+
chromosome_4	1993036	1993181	chromosome_4.f.3702	0	+
chromosome_4	1993308	1993700	chromosome_4.f.3703	0	+
chromosome_4	1993744	1993870	chromosome_4.f.3704	0	+
chromosome_4	1993896	1993994	chromosome_4.f.3705	0	+
chromosome_4	1994441	1994501	chromosome_4.f.3706	0	+
chromosome_4	1994655	1994679	chromosome_4.f.3707	0	+
chromosome_4	1994935	1995020	chromosome_4.f.3708	0	+
chromosome_4	1995449	1995461	chromosome_4.f.3709	0	+
chromosome_4	1995651	1995682	chromosome_4.f.3710	0	+
chromosome_4	1995688	1995754	chromosome_4.f.3711	0	+
chromosome_4	1996023	1996141	chromosome_4.f.3712	0	+
chromosome_4	1996372	1996468	chromosome_4.f.3713	0	+
chromosome_4	1996725	1996875	chromosome_4.f.3714	0	+
```
