## Supplementary material for "Comparative genomics of *Chlamydomonas*": All supplementary files: file_S25.bed (part 11 of 15)

```
chromosome_4	1997111	1997235	chromosome_4.f.3715	0	+
chromosome_4	1997929	1998019	chromosome_4.f.3716	0	+
chromosome_4	2000824	2000873	chromosome_4.f.3717	0	+
chromosome_4	2001131	2001227	chromosome_4.f.3718	0	+
chromosome_4	2001377	2001398	chromosome_4.f.3719	0	+
chromosome_4	2001484	2001627	chromosome_4.f.3720	0	+
chromosome_4	2001816	2002415	chromosome_4.f.3721	0	+
chromosome_4	2002609	2002683	chromosome_4.f.3722	0	+
chromosome_4	2002714	2002818	chromosome_4.f.3723	0	+
chromosome_4	2002843	2002898	chromosome_4.f.3724	0	+
chromosome_4	2003092	2003200	chromosome_4.f.3725	0	+
chromosome_4	2003224	2003350	chromosome_4.f.3726	0	+
chromosome_4	2003393	2003523	chromosome_4.f.3727	0	+
chromosome_4	2003631	2003746	chromosome_4.f.3728	0	+
chromosome_4	2004159	2004416	chromosome_4.f.3729	0	+
chromosome_4	2004478	2004716	chromosome_4.f.3730	0	+
chromosome_4	2005072	2005123	chromosome_4.f.3731	0	+
chromosome_4	2005233	2005553	chromosome_4.f.3732	0	+
chromosome_4	2006049	2006149	chromosome_4.f.3733	0	+
chromosome_4	2006363	2006402	chromosome_4.f.3734	0	+
chromosome_4	2006496	2006622	chromosome_4.f.3735	0	+
chromosome_4	2006892	2007026	chromosome_4.f.3736	0	+
chromosome_4	2007365	2007740	chromosome_4.f.3737	0	+
chromosome_4	2007766	2007839	chromosome_4.f.3738	0	+
chromosome_4	2007942	2008695	chromosome_4.f.3739	0	+
chromosome_4	2009233	2009308	chromosome_4.f.3740	0	+
chromosome_4	2009445	2009513	chromosome_4.f.3741	0	+
chromosome_4	2011995	2012063	chromosome_4.f.3742	0	+
chromosome_4	2012292	2012325	chromosome_4.f.3743	0	+
chromosome_4	2012329	2012356	chromosome_4.f.3744	0	+
chromosome_4	2012365	2012436	chromosome_4.f.3745	0	+
chromosome_4	2012552	2012633	chromosome_4.f.3746	0	+
chromosome_4	2012640	2012666	chromosome_4.f.3747	0	+
chromosome_4	2012679	2012711	chromosome_4.f.3748	0	+
chromosome_4	2012802	2012891	chromosome_4.f.3749	0	+
chromosome_4	2012901	2012977	chromosome_4.f.3750	0	+
chromosome_4	2013040	2013084	chromosome_4.f.3751	0	+
chromosome_4	2013106	2013167	chromosome_4.f.3752	0	+
chromosome_4	2013211	2013278	chromosome_4.f.3753	0	+
chromosome_4	2013460	2013504	chromosome_4.f.3754	0	+
chromosome_4	2013590	2013606	chromosome_4.f.3755	0	+
chromosome_4	2013617	2013628	chromosome_4.f.3756	0	+
chromosome_4	2013903	2014005	chromosome_4.f.3757	0	+
chromosome_4	2014015	2014044	chromosome_4.f.3758	0	+
chromosome_4	2014163	2014276	chromosome_4.f.3759	0	+
chromosome_4	2014282	2014366	chromosome_4.f.3760	0	+
chromosome_4	2014412	2014459	chromosome_4.f.3761	0	+
chromosome_4	2014473	2014501	chromosome_4.f.3762	0	+
chromosome_4	2014541	2014612	chromosome_4.f.3763	0	+
chromosome_4	2014625	2014649	chromosome_4.f.3764	0	+
chromosome_4	2014851	2014997	chromosome_4.f.3765	0	+
chromosome_4	2015015	2015023	chromosome_4.f.3766	0	+
chromosome_4	2015086	2015124	chromosome_4.f.3767	0	+
chromosome_4	2015142	2015181	chromosome_4.f.3768	0	+
chromosome_4	2015185	2015412	chromosome_4.f.3769	0	+
chromosome_4	2015429	2015581	chromosome_4.f.3770	0	+
chromosome_4	2015591	2015696	chromosome_4.f.3771	0	+
chromosome_4	2015861	2015926	chromosome_4.f.3772	0	+
chromosome_4	2016002	2016029	chromosome_4.f.3773	0	+
chromosome_4	2016035	2016065	chromosome_4.f.3774	0	+
chromosome_4	2016176	2016208	chromosome_4.f.3775	0	+
chromosome_4	2016304	2016340	chromosome_4.f.3776	0	+
chromosome_4	2016348	2016399	chromosome_4.f.3777	0	+
chromosome_4	2016615	2016675	chromosome_4.f.3778	0	+
chromosome_4	2016682	2016711	chromosome_4.f.3779	0	+
chromosome_4	2016718	2016768	chromosome_4.f.3780	0	+
chromosome_4	2016924	2017047	chromosome_4.f.3781	0	+
chromosome_4	2017168	2017377	chromosome_4.f.3782	0	+
chromosome_4	2017390	2017484	chromosome_4.f.3783	0	+
chromosome_4	2017530	2017545	chromosome_4.f.3784	0	+
chromosome_4	2017640	2017794	chromosome_4.f.3785	0	+
chromosome_4	2017962	2018003	chromosome_4.f.3786	0	+
chromosome_4	2018088	2018243	chromosome_4.f.3787	0	+
chromosome_4	2018313	2018519	chromosome_4.f.3788	0	+
chromosome_4	2018536	2018576	chromosome_4.f.3789	0	+
chromosome_4	2018601	2018609	chromosome_4.f.3790	0	+
chromosome_4	2018619	2018709	chromosome_4.f.3791	0	+
chromosome_4	2018719	2018775	chromosome_4.f.3792	0	+
chromosome_4	2018820	2018923	chromosome_4.f.3793	0	+
chromosome_4	2018945	2018951	chromosome_4.f.3794	0	+
chromosome_4	2018968	2019020	chromosome_4.f.3795	0	+
chromosome_4	2019034	2019045	chromosome_4.f.3796	0	+
chromosome_4	2019194	2019209	chromosome_4.f.3797	0	+
chromosome_4	2019249	2019377	chromosome_4.f.3798	0	+
chromosome_4	2019436	2019485	chromosome_4.f.3799	0	+
chromosome_4	2019494	2019629	chromosome_4.f.3800	0	+
chromosome_4	2019718	2019755	chromosome_4.f.3801	0	+
chromosome_4	2019767	2019810	chromosome_4.f.3802	0	+
chromosome_4	2019814	2019870	chromosome_4.f.3803	0	+
chromosome_4	2019919	2019934	chromosome_4.f.3804	0	+
chromosome_4	2020020	2020048	chromosome_4.f.3805	0	+
chromosome_4	2020082	2020105	chromosome_4.f.3806	0	+
chromosome_4	2020139	2020207	chromosome_4.f.3807	0	+
chromosome_4	2020285	2020310	chromosome_4.f.3808	0	+
chromosome_4	2020470	2020585	chromosome_4.f.3809	0	+
chromosome_4	2020595	2020647	chromosome_4.f.3810	0	+
chromosome_4	2020686	2020749	chromosome_4.f.3811	0	+
chromosome_4	2020793	2020822	chromosome_4.f.3812	0	+
chromosome_4	2020841	2020870	chromosome_4.f.3813	0	+
chromosome_4	2020886	2020937	chromosome_4.f.3814	0	+
chromosome_4	2020988	2021071	chromosome_4.f.3815	0	+
chromosome_4	2021130	2021330	chromosome_4.f.3816	0	+
chromosome_4	2021396	2021425	chromosome_4.f.3817	0	+
chromosome_4	2021448	2021597	chromosome_4.f.3818	0	+
chromosome_4	2021638	2021647	chromosome_4.f.3819	0	+
chromosome_4	2021699	2021835	chromosome_4.f.3820	0	+
chromosome_4	2021956	2022205	chromosome_4.f.3821	0	+
chromosome_4	2022221	2022354	chromosome_4.f.3822	0	+
chromosome_4	2022483	2022597	chromosome_4.f.3823	0	+
chromosome_4	2022705	2022965	chromosome_4.f.3824	0	+
chromosome_4	2023066	2023296	chromosome_4.f.3825	0	+
chromosome_4	2023429	2023798	chromosome_4.f.3826	0	+
chromosome_4	2023815	2023936	chromosome_4.f.3827	0	+
chromosome_4	2024032	2024238	chromosome_4.f.3828	0	+
chromosome_4	2024346	2024371	chromosome_4.f.3829	0	+
chromosome_4	2024387	2024433	chromosome_4.f.3830	0	+
chromosome_4	2024507	2024521	chromosome_4.f.3831	0	+
chromosome_4	2024538	2024627	chromosome_4.f.3832	0	+
chromosome_4	2024679	2024886	chromosome_4.f.3833	0	+
chromosome_4	2024908	2025172	chromosome_4.f.3834	0	+
chromosome_4	2025198	2025259	chromosome_4.f.3835	0	+
chromosome_4	2025383	2025423	chromosome_4.f.3836	0	+
chromosome_4	2025513	2025527	chromosome_4.f.3837	0	+
chromosome_4	2025537	2025837	chromosome_4.f.3838	0	+
chromosome_4	2026702	2026733	chromosome_4.f.3839	0	+
chromosome_4	2026754	2026771	chromosome_4.f.3840	0	+
chromosome_4	2026850	2027220	chromosome_4.f.3841	0	+
chromosome_4	2027276	2027308	chromosome_4.f.3842	0	+
chromosome_4	2027770	2027890	chromosome_4.f.3843	0	+
chromosome_4	2028032	2028086	chromosome_4.f.3844	0	+
chromosome_4	2028117	2028136	chromosome_4.f.3845	0	+
chromosome_4	2028370	2028528	chromosome_4.f.3846	0	+
chromosome_4	2028549	2028636	chromosome_4.f.3847	0	+
chromosome_4	2028674	2028774	chromosome_4.f.3848	0	+
chromosome_4	2029112	2029165	chromosome_4.f.3849	0	+
chromosome_4	2029173	2029219	chromosome_4.f.3850	0	+
chromosome_4	2029435	2029513	chromosome_4.f.3851	0	+
chromosome_4	2029911	2030007	chromosome_4.f.3852	0	+
chromosome_4	2030068	2030193	chromosome_4.f.3853	0	+
chromosome_4	2030213	2030415	chromosome_4.f.3854	0	+
chromosome_4	2030892	2030934	chromosome_4.f.3855	0	+
chromosome_4	2031205	2031443	chromosome_4.f.3856	0	+
chromosome_4	2033071	2033386	chromosome_4.f.3857	0	+
chromosome_4	2033396	2033410	chromosome_4.f.3858	0	+
chromosome_4	2033539	2033577	chromosome_4.f.3859	0	+
chromosome_4	2033709	2033773	chromosome_4.f.3860	0	+
chromosome_4	2033799	2034075	chromosome_4.f.3861	0	+
chromosome_4	2034085	2034293	chromosome_4.f.3862	0	+
chromosome_4	2034344	2034434	chromosome_4.f.3863	0	+
chromosome_4	2034454	2034468	chromosome_4.f.3864	0	+
chromosome_4	2034552	2034598	chromosome_4.f.3865	0	+
chromosome_4	2034799	2035005	chromosome_4.f.3866	0	+
chromosome_4	2035079	2035200	chromosome_4.f.3867	0	+
chromosome_4	2035234	2035584	chromosome_4.f.3868	0	+
chromosome_4	2035715	2035959	chromosome_4.f.3869	0	+
chromosome_4	2036055	2036292	chromosome_4.f.3870	0	+
chromosome_4	2036435	2036551	chromosome_4.f.3871	0	+
chromosome_4	2036671	2036801	chromosome_4.f.3872	0	+
chromosome_4	2036817	2037065	chromosome_4.f.3873	0	+
chromosome_4	2037179	2037315	chromosome_4.f.3874	0	+
chromosome_4	2037367	2037376	chromosome_4.f.3875	0	+
chromosome_4	2037417	2037566	chromosome_4.f.3876	0	+
chromosome_4	2037590	2037621	chromosome_4.f.3877	0	+
chromosome_4	2037670	2037828	chromosome_4.f.3878	0	+
chromosome_4	2037929	2038012	chromosome_4.f.3879	0	+
chromosome_4	2038130	2038159	chromosome_4.f.3880	0	+
chromosome_4	2038178	2038207	chromosome_4.f.3881	0	+
chromosome_4	2038244	2038314	chromosome_4.f.3882	0	+
chromosome_4	2038353	2038402	chromosome_4.f.3883	0	+
chromosome_4	2038412	2038527	chromosome_4.f.3884	0	+
chromosome_4	2038689	2038712	chromosome_4.f.3885	0	+
chromosome_4	2038790	2038858	chromosome_4.f.3886	0	+
chromosome_4	2038945	2038977	chromosome_4.f.3887	0	+
chromosome_4	2039063	2039078	chromosome_4.f.3888	0	+
chromosome_4	2039124	2039183	chromosome_4.f.3889	0	+
chromosome_4	2039191	2039230	chromosome_4.f.3890	0	+
chromosome_4	2039242	2039279	chromosome_4.f.3891	0	+
chromosome_4	2039394	2039530	chromosome_4.f.3892	0	+
chromosome_4	2039661	2039790	chromosome_4.f.3893	0	+
chromosome_4	2039838	2039918	chromosome_4.f.3894	0	+
chromosome_4	2039952	2039969	chromosome_4.f.3895	0	+
chromosome_4	2039977	2040030	chromosome_4.f.3896	0	+
chromosome_4	2040046	2040052	chromosome_4.f.3897	0	+
chromosome_4	2040166	2040224	chromosome_4.f.3898	0	+
chromosome_4	2040234	2040324	chromosome_4.f.3899	0	+
chromosome_4	2040334	2040342	chromosome_4.f.3900	0	+
chromosome_4	2040367	2040407	chromosome_4.f.3901	0	+
chromosome_4	2040419	2040629	chromosome_4.f.3902	0	+
chromosome_4	2040689	2040857	chromosome_4.f.3903	0	+
chromosome_4	2040920	2041005	chromosome_4.f.3904	0	+
chromosome_4	2041019	2041060	chromosome_4.f.3905	0	+
chromosome_4	2041140	2041194	chromosome_4.f.3906	0	+
chromosome_4	2041234	2041388	chromosome_4.f.3907	0	+
chromosome_4	2041574	2041587	chromosome_4.f.3908	0	+
chromosome_4	2041603	2041726	chromosome_4.f.3909	0	+
chromosome_4	2041739	2041947	chromosome_4.f.3910	0	+
chromosome_4	2042076	2042199	chromosome_4.f.3911	0	+
chromosome_4	2042355	2042405	chromosome_4.f.3912	0	+
chromosome_4	2042412	2042508	chromosome_4.f.3913	0	+
chromosome_4	2042718	2042756	chromosome_4.f.3914	0	+
chromosome_4	2042784	2042795	chromosome_4.f.3915	0	+
chromosome_4	2042970	2042991	chromosome_4.f.3916	0	+
chromosome_4	2043028	2043035	chromosome_4.f.3917	0	+
chromosome_4	2043100	2043161	chromosome_4.f.3918	0	+
chromosome_4	2043247	2043529	chromosome_4.f.3919	0	+
chromosome_4	2043584	2043743	chromosome_4.f.3920	0	+
chromosome_4	2043776	2044026	chromosome_4.f.3921	0	+
chromosome_4	2044044	2044173	chromosome_4.f.3922	0	+
chromosome_4	2044191	2044593	chromosome_4.f.3923	0	+
chromosome_4	2044613	2044753	chromosome_4.f.3924	0	+
chromosome_4	2044796	2044998	chromosome_4.f.3925	0	+
chromosome_4	2045093	2045207	chromosome_4.f.3926	0	+
chromosome_4	2045265	2045701	chromosome_4.f.3927	0	+
chromosome_4	2045729	2045800	chromosome_4.f.3928	0	+
chromosome_4	2045834	2046083	chromosome_4.f.3929	0	+
chromosome_4	2046090	2046334	chromosome_4.f.3930	0	+
chromosome_4	2046362	2046388	chromosome_4.f.3931	0	+
chromosome_4	2046392	2046460	chromosome_4.f.3932	0	+
chromosome_4	2046597	2046649	chromosome_4.f.3933	0	+
chromosome_4	2046660	2046665	chromosome_4.f.3934	0	+
chromosome_4	2046675	2046685	chromosome_4.f.3935	0	+
chromosome_4	2046702	2046728	chromosome_4.f.3936	0	+
chromosome_4	2046821	2046840	chromosome_4.f.3937	0	+
chromosome_4	2048802	2048863	chromosome_4.f.3938	0	+
chromosome_4	2048895	2049164	chromosome_4.f.3939	0	+
chromosome_4	2049433	2050010	chromosome_4.f.3940	0	+
chromosome_4	2050206	2050546	chromosome_4.f.3941	0	+
chromosome_4	2050575	2050677	chromosome_4.f.3942	0	+
chromosome_4	2050785	2050832	chromosome_4.f.3943	0	+
chromosome_4	2050932	2051144	chromosome_4.f.3944	0	+
chromosome_4	2051516	2051583	chromosome_4.f.3945	0	+
chromosome_4	2051606	2051654	chromosome_4.f.3946	0	+
chromosome_4	2051984	2052029	chromosome_4.f.3947	0	+
chromosome_4	2052072	2052096	chromosome_4.f.3948	0	+
chromosome_4	2052919	2053296	chromosome_4.f.3949	0	+
chromosome_4	2053535	2053912	chromosome_4.f.3950	0	+
chromosome_4	2053949	2054067	chromosome_4.f.3951	0	+
chromosome_4	2054257	2054312	chromosome_4.f.3952	0	+
chromosome_4	2054379	2054420	chromosome_4.f.3953	0	+
chromosome_4	2054529	2054554	chromosome_4.f.3954	0	+
chromosome_4	2054794	2054880	chromosome_4.f.3955	0	+
chromosome_4	2054922	2054952	chromosome_4.f.3956	0	+
chromosome_4	2055071	2055381	chromosome_4.f.3957	0	+
chromosome_4	2055771	2056091	chromosome_4.f.3958	0	+
chromosome_4	2056118	2056155	chromosome_4.f.3959	0	+
chromosome_4	2056177	2056239	chromosome_4.f.3960	0	+
chromosome_4	2056274	2056450	chromosome_4.f.3961	0	+
chromosome_4	2056507	2056560	chromosome_4.f.3962	0	+
chromosome_4	2056840	2056987	chromosome_4.f.3963	0	+
chromosome_4	2057087	2057171	chromosome_4.f.3964	0	+
chromosome_4	2057200	2057236	chromosome_4.f.3965	0	+
chromosome_4	2057449	2057499	chromosome_4.f.3966	0	+
chromosome_4	2057732	2057810	chromosome_4.f.3967	0	+
chromosome_4	2058382	2058423	chromosome_4.f.3968	0	+
chromosome_4	2058647	2058723	chromosome_4.f.3969	0	+
chromosome_4	2058931	2058987	chromosome_4.f.3970	0	+
chromosome_4	2059300	2059323	chromosome_4.f.3971	0	+
chromosome_4	2059417	2059459	chromosome_4.f.3972	0	+
chromosome_4	2059701	2059727	chromosome_4.f.3973	0	+
chromosome_4	2060030	2060151	chromosome_4.f.3974	0	+
chromosome_4	2060167	2060222	chromosome_4.f.3975	0	+
chromosome_4	2060539	2060688	chromosome_4.f.3976	0	+
chromosome_4	2061141	2061249	chromosome_4.f.3977	0	+
chromosome_4	2062163	2062255	chromosome_4.f.3978	0	+
chromosome_4	2063059	2063101	chromosome_4.f.3979	0	+
chromosome_4	2063107	2063171	chromosome_4.f.3980	0	+
chromosome_4	2063277	2063413	chromosome_4.f.3981	0	+
chromosome_4	2063463	2063632	chromosome_4.f.3982	0	+
chromosome_4	2063816	2063826	chromosome_4.f.3983	0	+
chromosome_4	2063838	2063913	chromosome_4.f.3984	0	+
chromosome_4	2064193	2064242	chromosome_4.f.3985	0	+
chromosome_4	2064258	2064339	chromosome_4.f.3986	0	+
chromosome_4	2064363	2064402	chromosome_4.f.3987	0	+
chromosome_4	2064630	2064680	chromosome_4.f.3988	0	+
chromosome_4	2064693	2064817	chromosome_4.f.3989	0	+
chromosome_4	2064834	2064845	chromosome_4.f.3990	0	+
chromosome_4	2065120	2065154	chromosome_4.f.3991	0	+
chromosome_4	2065171	2065247	chromosome_4.f.3992	0	+
chromosome_4	2066851	2066899	chromosome_4.f.3993	0	+
chromosome_4	2068004	2068158	chromosome_4.f.3994	0	+
chromosome_4	2068367	2068420	chromosome_4.f.3995	0	+
chromosome_4	2068688	2068781	chromosome_4.f.3996	0	+
chromosome_4	2069510	2069569	chromosome_4.f.3997	0	+
chromosome_4	2069605	2069664	chromosome_4.f.3998	0	+
chromosome_4	2070406	2070441	chromosome_4.f.3999	0	+
chromosome_4	2070533	2070573	chromosome_4.f.4000	0	+
chromosome_4	2070628	2070664	chromosome_4.f.4001	0	+
chromosome_4	2071359	2071404	chromosome_4.f.4002	0	+
chromosome_4	2071491	2071520	chromosome_4.f.4003	0	+
chromosome_4	2071737	2071919	chromosome_4.f.4004	0	+
chromosome_4	2072139	2072208	chromosome_4.f.4005	0	+
chromosome_4	2072240	2072639	chromosome_4.f.4006	0	+
chromosome_4	2072694	2072890	chromosome_4.f.4007	0	+
chromosome_4	2072967	2073174	chromosome_4.f.4008	0	+
chromosome_4	2073661	2073990	chromosome_4.f.4009	0	+
chromosome_4	2074016	2074042	chromosome_4.f.4010	0	+
chromosome_4	2074236	2074731	chromosome_4.f.4011	0	+
chromosome_4	2074822	2074863	chromosome_4.f.4012	0	+
chromosome_4	2074898	2075096	chromosome_4.f.4013	0	+
chromosome_4	2075473	2075815	chromosome_4.f.4014	0	+
chromosome_4	2075958	2075978	chromosome_4.f.4015	0	+
chromosome_4	2076097	2076348	chromosome_4.f.4016	0	+
chromosome_4	2076639	2077075	chromosome_4.f.4017	0	+
chromosome_4	2077344	2077395	chromosome_4.f.4018	0	+
chromosome_4	2077417	2077815	chromosome_4.f.4019	0	+
chromosome_4	2077877	2078017	chromosome_4.f.4020	0	+
chromosome_4	2078311	2078439	chromosome_4.f.4021	0	+
chromosome_4	2078860	2078981	chromosome_4.f.4022	0	+
chromosome_4	2079261	2079439	chromosome_4.f.4023	0	+
chromosome_4	2080252	2080300	chromosome_4.f.4024	0	+
chromosome_4	2080350	2080391	chromosome_4.f.4025	0	+
chromosome_4	2080733	2080800	chromosome_4.f.4026	0	+
chromosome_4	2081278	2081313	chromosome_4.f.4027	0	+
chromosome_4	2082000	2082154	chromosome_4.f.4028	0	+
chromosome_4	2082524	2082565	chromosome_4.f.4029	0	+
chromosome_4	2082733	2082795	chromosome_4.f.4030	0	+
chromosome_4	2083104	2083333	chromosome_4.f.4031	0	+
chromosome_4	2083786	2083925	chromosome_4.f.4032	0	+
chromosome_4	2084335	2084443	chromosome_4.f.4033	0	+
chromosome_4	2084691	2084872	chromosome_4.f.4034	0	+
chromosome_4	2085042	2085194	chromosome_4.f.4035	0	+
chromosome_4	2086593	2086685	chromosome_4.f.4036	0	+
chromosome_4	2086942	2087068	chromosome_4.f.4037	0	+
chromosome_4	2087449	2087463	chromosome_4.f.4038	0	+
chromosome_4	2087504	2087572	chromosome_4.f.4039	0	+
chromosome_4	2088128	2088280	chromosome_4.f.4040	0	+
chromosome_4	2088337	2088372	chromosome_4.f.4041	0	+
chromosome_4	2088405	2088451	chromosome_4.f.4042	0	+
chromosome_4	2088570	2088672	chromosome_4.f.4043	0	+
chromosome_4	2088983	2089093	chromosome_4.f.4044	0	+
chromosome_4	2089469	2089572	chromosome_4.f.4045	0	+
chromosome_4	2089747	2089817	chromosome_4.f.4046	0	+
chromosome_4	2090116	2090177	chromosome_4.f.4047	0	+
chromosome_4	2090210	2090253	chromosome_4.f.4048	0	+
chromosome_4	2090529	2090621	chromosome_4.f.4049	0	+
chromosome_4	2090630	2090682	chromosome_4.f.4050	0	+
chromosome_4	2091028	2091323	chromosome_4.f.4051	0	+
chromosome_4	2091560	2091717	chromosome_4.f.4052	0	+
chromosome_4	2091854	2091928	chromosome_4.f.4053	0	+
chromosome_4	2092139	2092195	chromosome_4.f.4054	0	+
chromosome_4	2092248	2092366	chromosome_4.f.4055	0	+
chromosome_4	2092456	2092518	chromosome_4.f.4056	0	+
chromosome_4	2092538	2092565	chromosome_4.f.4057	0	+
chromosome_4	2092661	2092711	chromosome_4.f.4058	0	+
chromosome_4	2092861	2092947	chromosome_4.f.4059	0	+
chromosome_4	2093127	2094174	chromosome_4.f.4060	0	+
chromosome_4	2094487	2094614	chromosome_4.f.4061	0	+
chromosome_4	2094656	2094668	chromosome_4.f.4062	0	+
chromosome_4	2094864	2095204	chromosome_4.f.4063	0	+
chromosome_4	2095486	2095655	chromosome_4.f.4064	0	+
chromosome_4	2095764	2096064	chromosome_4.f.4065	0	+
chromosome_4	2096664	2096850	chromosome_4.f.4066	0	+
chromosome_4	2096978	2097036	chromosome_4.f.4067	0	+
chromosome_4	2097044	2097234	chromosome_4.f.4068	0	+
chromosome_4	2097263	2097273	chromosome_4.f.4069	0	+
chromosome_4	2097286	2097315	chromosome_4.f.4070	0	+
chromosome_4	2097319	2097360	chromosome_4.f.4071	0	+
chromosome_4	2097429	2097745	chromosome_4.f.4072	0	+
chromosome_4	2098007	2098089	chromosome_4.f.4073	0	+
chromosome_4	2098224	2098496	chromosome_4.f.4074	0	+
chromosome_4	2098625	2098632	chromosome_4.f.4075	0	+
chromosome_4	2098656	2098686	chromosome_4.f.4076	0	+
chromosome_4	2098691	2098780	chromosome_4.f.4077	0	+
chromosome_4	2099418	2099548	chromosome_4.f.4078	0	+
chromosome_4	2099749	2099870	chromosome_4.f.4079	0	+
chromosome_4	2099887	2099923	chromosome_4.f.4080	0	+
chromosome_4	2099939	2099948	chromosome_4.f.4081	0	+
chromosome_4	2100840	2100883	chromosome_4.f.4082	0	+
chromosome_4	2101039	2101322	chromosome_4.f.4083	0	+
chromosome_4	2101501	2101509	chromosome_4.f.4084	0	+
chromosome_4	2101721	2102024	chromosome_4.f.4085	0	+
chromosome_4	2102243	2102410	chromosome_4.f.4086	0	+
chromosome_4	2102523	2102665	chromosome_4.f.4087	0	+
chromosome_4	2102672	2102736	chromosome_4.f.4088	0	+
chromosome_4	2102978	2103074	chromosome_4.f.4089	0	+
chromosome_4	2103195	2103378	chromosome_4.f.4090	0	+
chromosome_4	2103476	2103554	chromosome_4.f.4091	0	+
chromosome_4	2103669	2103688	chromosome_4.f.4092	0	+
chromosome_4	2103904	2104133	chromosome_4.f.4093	0	+
chromosome_4	2104141	2104153	chromosome_4.f.4094	0	+
chromosome_4	2104159	2104210	chromosome_4.f.4095	0	+
chromosome_4	2104464	2104539	chromosome_4.f.4096	0	+
chromosome_4	2104882	2105078	chromosome_4.f.4097	0	+
chromosome_4	2105141	2105165	chromosome_4.f.4098	0	+
chromosome_4	2105197	2105204	chromosome_4.f.4099	0	+
chromosome_4	2105211	2105285	chromosome_4.f.4100	0	+
chromosome_4	2105388	2105414	chromosome_4.f.4101	0	+
chromosome_4	2105419	2105429	chromosome_4.f.4102	0	+
chromosome_4	2105439	2105521	chromosome_4.f.4103	0	+
chromosome_4	2106430	2106609	chromosome_4.f.4104	0	+
chromosome_4	2106921	2107009	chromosome_4.f.4105	0	+
chromosome_4	2107201	2107277	chromosome_4.f.4106	0	+
chromosome_4	2107705	2107859	chromosome_4.f.4107	0	+
chromosome_4	2108042	2108112	chromosome_4.f.4108	0	+
chromosome_4	2108752	2108873	chromosome_4.f.4109	0	+
chromosome_4	2108941	2109017	chromosome_4.f.4110	0	+
chromosome_4	2109108	2109705	chromosome_4.f.4111	0	+
chromosome_4	2110674	2110965	chromosome_4.f.4112	0	+
chromosome_4	2111006	2111111	chromosome_4.f.4113	0	+
chromosome_4	2111159	2111174	chromosome_4.f.4114	0	+
chromosome_4	2111248	2111324	chromosome_4.f.4115	0	+
chromosome_4	2111769	2111858	chromosome_4.f.4116	0	+
chromosome_4	2112083	2112145	chromosome_4.f.4117	0	+
chromosome_4	2112312	2112415	chromosome_4.f.4118	0	+
chromosome_4	2112478	2112581	chromosome_4.f.4119	0	+
chromosome_4	2112805	2113069	chromosome_4.f.4120	0	+
chromosome_4	2113097	2113158	chromosome_4.f.4121	0	+
chromosome_4	2114231	2114567	chromosome_4.f.4122	0	+
chromosome_4	2114627	2114738	chromosome_4.f.4123	0	+
chromosome_4	2115120	2115176	chromosome_4.f.4124	0	+
chromosome_4	2115947	2116069	chromosome_4.f.4125	0	+
chromosome_4	2116290	2116394	chromosome_4.f.4126	0	+
chromosome_4	2116799	2116842	chromosome_4.f.4127	0	+
chromosome_4	2116974	2117344	chromosome_4.f.4128	0	+
chromosome_4	2117385	2117470	chromosome_4.f.4129	0	+
chromosome_4	2117720	2117839	chromosome_4.f.4130	0	+
chromosome_4	2117904	2117983	chromosome_4.f.4131	0	+
chromosome_4	2118022	2118133	chromosome_4.f.4132	0	+
chromosome_4	2118189	2118226	chromosome_4.f.4133	0	+
chromosome_4	2118591	2118618	chromosome_4.f.4134	0	+
chromosome_4	2119199	2119251	chromosome_4.f.4135	0	+
chromosome_4	2119704	2119731	chromosome_4.f.4136	0	+
chromosome_4	2119907	2119988	chromosome_4.f.4137	0	+
chromosome_4	2120093	2120237	chromosome_4.f.4138	0	+
chromosome_4	2120474	2120552	chromosome_4.f.4139	0	+
chromosome_4	2120646	2120702	chromosome_4.f.4140	0	+
chromosome_4	2121062	2121098	chromosome_4.f.4141	0	+
chromosome_4	2121131	2121262	chromosome_4.f.4142	0	+
chromosome_4	2121377	2121555	chromosome_4.f.4143	0	+
chromosome_4	2124902	2125699	chromosome_4.f.4144	0	+
chromosome_4	2125842	2125889	chromosome_4.f.4145	0	+
chromosome_4	2125931	2126045	chromosome_4.f.4146	0	+
chromosome_4	2126254	2126290	chromosome_4.f.4147	0	+
chromosome_4	2129525	2130543	chromosome_4.f.4148	0	+
chromosome_4	2130783	2130823	chromosome_4.f.4149	0	+
chromosome_4	2131040	2131108	chromosome_4.f.4150	0	+
chromosome_4	2131357	2131452	chromosome_4.f.4151	0	+
chromosome_4	2131626	2131706	chromosome_4.f.4152	0	+
chromosome_4	2131899	2131918	chromosome_4.f.4153	0	+
chromosome_4	2131974	2132368	chromosome_4.f.4154	0	+
chromosome_4	2132608	2132632	chromosome_4.f.4155	0	+
chromosome_4	2133086	2133135	chromosome_4.f.4156	0	+
chromosome_4	2133233	2133731	chromosome_4.f.4157	0	+
chromosome_4	2134135	2134251	chromosome_4.f.4158	0	+
chromosome_4	2134589	2134665	chromosome_4.f.4159	0	+
chromosome_4	2135035	2135243	chromosome_4.f.4160	0	+
chromosome_4	2136136	2136165	chromosome_4.f.4161	0	+
chromosome_4	2136189	2136340	chromosome_4.f.4162	0	+
chromosome_4	2136417	2136459	chromosome_4.f.4163	0	+
chromosome_4	2136560	2136577	chromosome_4.f.4164	0	+
chromosome_4	2136647	2136652	chromosome_4.f.4165	0	+
chromosome_4	2136660	2136757	chromosome_4.f.4166	0	+
chromosome_4	2136768	2136789	chromosome_4.f.4167	0	+
chromosome_4	2136958	2137069	chromosome_4.f.4168	0	+
chromosome_4	2137363	2137470	chromosome_4.f.4169	0	+
chromosome_4	2137653	2137848	chromosome_4.f.4170	0	+
chromosome_4	2137855	2137932	chromosome_4.f.4171	0	+
chromosome_4	2138207	2138300	chromosome_4.f.4172	0	+
chromosome_4	2138309	2138362	chromosome_4.f.4173	0	+
chromosome_4	2138742	2138856	chromosome_4.f.4174	0	+
chromosome_4	2138861	2138920	chromosome_4.f.4175	0	+
chromosome_4	2141052	2141171	chromosome_4.f.4176	0	+
chromosome_4	2141658	2141794	chromosome_4.f.4177	0	+
chromosome_4	2142081	2142183	chromosome_4.f.4178	0	+
chromosome_4	2142416	2142428	chromosome_4.f.4179	0	+
chromosome_4	2142456	2142546	chromosome_4.f.4180	0	+
chromosome_4	2142562	2142576	chromosome_4.f.4181	0	+
chromosome_4	2143172	2143206	chromosome_4.f.4182	0	+
chromosome_4	2143236	2143376	chromosome_4.f.4183	0	+
chromosome_4	2143406	2143627	chromosome_4.f.4184	0	+
chromosome_4	2143838	2143912	chromosome_4.f.4185	0	+
chromosome_4	2144398	2144589	chromosome_4.f.4186	0	+
chromosome_4	2145119	2146042	chromosome_4.f.4187	0	+
chromosome_4	2146266	2146286	chromosome_4.f.4188	0	+
chromosome_4	2146330	2146366	chromosome_4.f.4189	0	+
chromosome_4	2146398	2146451	chromosome_4.f.4190	0	+
chromosome_4	2146519	2146578	chromosome_4.f.4191	0	+
chromosome_4	2146586	2146756	chromosome_4.f.4192	0	+
chromosome_4	2147259	2147389	chromosome_4.f.4193	0	+
chromosome_4	2147779	2147881	chromosome_4.f.4194	0	+
chromosome_4	2148222	2148290	chromosome_4.f.4195	0	+
chromosome_4	2148747	2148831	chromosome_4.f.4196	0	+
chromosome_4	2149344	2149374	chromosome_4.f.4197	0	+
chromosome_4	2149403	2149604	chromosome_4.f.4198	0	+
chromosome_4	2149827	2149869	chromosome_4.f.4199	0	+
chromosome_4	2149880	2150032	chromosome_4.f.4200	0	+
chromosome_4	2150404	2150561	chromosome_4.f.4201	0	+
chromosome_4	2151098	2151347	chromosome_4.f.4202	0	+
chromosome_4	2151368	2151383	chromosome_4.f.4203	0	+
chromosome_4	2151799	2151949	chromosome_4.f.4204	0	+
chromosome_4	2152133	2152158	chromosome_4.f.4205	0	+
chromosome_4	2152303	2152458	chromosome_4.f.4206	0	+
chromosome_4	2152531	2152605	chromosome_4.f.4207	0	+
chromosome_4	2152740	2152772	chromosome_4.f.4208	0	+
chromosome_4	2154696	2154806	chromosome_4.f.4209	0	+
chromosome_4	2154848	2155113	chromosome_4.f.4210	0	+
chromosome_4	2155340	2155391	chromosome_4.f.4211	0	+
chromosome_4	2155496	2155579	chromosome_4.f.4212	0	+
chromosome_4	2156199	2156228	chromosome_4.f.4213	0	+
chromosome_4	2156905	2157009	chromosome_4.f.4214	0	+
chromosome_4	2157016	2157149	chromosome_4.f.4215	0	+
chromosome_4	2157205	2157236	chromosome_4.f.4216	0	+
chromosome_4	2157304	2157434	chromosome_4.f.4217	0	+
chromosome_4	2157899	2157934	chromosome_4.f.4218	0	+
chromosome_4	2158011	2158130	chromosome_4.f.4219	0	+
chromosome_4	2158243	2158370	chromosome_4.f.4220	0	+
chromosome_4	2158497	2158737	chromosome_4.f.4221	0	+
chromosome_4	2158744	2158808	chromosome_4.f.4222	0	+
chromosome_4	2159087	2159264	chromosome_4.f.4223	0	+
chromosome_4	2159502	2160014	chromosome_4.f.4224	0	+
chromosome_4	2160168	2160345	chromosome_4.f.4225	0	+
chromosome_4	2160723	2160832	chromosome_4.f.4226	0	+
chromosome_4	2161121	2161203	chromosome_4.f.4227	0	+
chromosome_4	2161468	2161548	chromosome_4.f.4228	0	+
chromosome_4	2161637	2161700	chromosome_4.f.4229	0	+
chromosome_4	2161827	2161954	chromosome_4.f.4230	0	+
chromosome_4	2162285	2162360	chromosome_4.f.4231	0	+
chromosome_4	2162383	2162442	chromosome_4.f.4232	0	+
chromosome_4	2162597	2162716	chromosome_4.f.4233	0	+
chromosome_4	2162732	2162768	chromosome_4.f.4234	0	+
chromosome_4	2162963	2163097	chromosome_4.f.4235	0	+
chromosome_4	2163339	2163534	chromosome_4.f.4236	0	+
chromosome_4	2163966	2164032	chromosome_4.f.4237	0	+
chromosome_4	2164198	2164288	chromosome_4.f.4238	0	+
chromosome_4	2164299	2164701	chromosome_4.f.4239	0	+
chromosome_4	2164714	2164737	chromosome_4.f.4240	0	+
chromosome_4	2164992	2165048	chromosome_4.f.4241	0	+
chromosome_4	2165072	2165493	chromosome_4.f.4242	0	+
chromosome_4	2165539	2165645	chromosome_4.f.4243	0	+
chromosome_4	2165795	2165904	chromosome_4.f.4244	0	+
chromosome_4	2166155	2166258	chromosome_4.f.4245	0	+
chromosome_4	2166266	2166381	chromosome_4.f.4246	0	+
chromosome_4	2166756	2166824	chromosome_4.f.4247	0	+
chromosome_4	2167056	2167095	chromosome_4.f.4248	0	+
chromosome_4	2167139	2167206	chromosome_4.f.4249	0	+
chromosome_4	2167613	2167658	chromosome_4.f.4250	0	+
chromosome_4	2167665	2167710	chromosome_4.f.4251	0	+
chromosome_4	2168170	2168510	chromosome_4.f.4252	0	+
chromosome_4	2168546	2168662	chromosome_4.f.4253	0	+
chromosome_4	2168998	2169024	chromosome_4.f.4254	0	+
chromosome_4	2169037	2169154	chromosome_4.f.4255	0	+
chromosome_4	2169278	2169348	chromosome_4.f.4256	0	+
chromosome_4	2169680	2169784	chromosome_4.f.4257	0	+
chromosome_4	2169880	2169909	chromosome_4.f.4258	0	+
chromosome_4	2169936	2169982	chromosome_4.f.4259	0	+
chromosome_4	2170082	2170185	chromosome_4.f.4260	0	+
chromosome_4	2170276	2170345	chromosome_4.f.4261	0	+
chromosome_4	2170413	2170523	chromosome_4.f.4262	0	+
chromosome_4	2170617	2170724	chromosome_4.f.4263	0	+
chromosome_4	2170746	2170775	chromosome_4.f.4264	0	+
chromosome_4	2170794	2170856	chromosome_4.f.4265	0	+
chromosome_4	2170875	2170937	chromosome_4.f.4266	0	+
chromosome_4	2171019	2171083	chromosome_4.f.4267	0	+
chromosome_4	2171211	2171235	chromosome_4.f.4268	0	+
chromosome_4	2171428	2171715	chromosome_4.f.4269	0	+
chromosome_4	2171784	2171909	chromosome_4.f.4270	0	+
chromosome_4	2172191	2172300	chromosome_4.f.4271	0	+
chromosome_4	2173040	2173524	chromosome_4.f.4272	0	+
chromosome_4	2173592	2174024	chromosome_4.f.4273	0	+
chromosome_4	2174044	2174459	chromosome_4.f.4274	0	+
chromosome_4	2174854	2174985	chromosome_4.f.4275	0	+
chromosome_4	2182688	2182716	chromosome_4.f.4276	0	+
chromosome_4	2182764	2182830	chromosome_4.f.4277	0	+
chromosome_4	2183293	2183311	chromosome_4.f.4278	0	+
chromosome_4	2183777	2183928	chromosome_4.f.4279	0	+
chromosome_4	2183977	2184076	chromosome_4.f.4280	0	+
chromosome_4	2184100	2184154	chromosome_4.f.4281	0	+
chromosome_4	2184251	2184295	chromosome_4.f.4282	0	+
chromosome_4	2184326	2184333	chromosome_4.f.4283	0	+
chromosome_4	2184457	2184509	chromosome_4.f.4284	0	+
chromosome_4	2184519	2184876	chromosome_4.f.4285	0	+
chromosome_4	2185358	2185461	chromosome_4.f.4286	0	+
chromosome_4	2186000	2186139	chromosome_4.f.4287	0	+
chromosome_4	2186498	2186586	chromosome_4.f.4288	0	+
chromosome_4	2186651	2186695	chromosome_4.f.4289	0	+
chromosome_4	2186837	2187068	chromosome_4.f.4290	0	+
chromosome_4	2187083	2187100	chromosome_4.f.4291	0	+
chromosome_4	2187265	2187475	chromosome_4.f.4292	0	+
chromosome_4	2187536	2187898	chromosome_4.f.4293	0	+
chromosome_4	2187923	2187978	chromosome_4.f.4294	0	+
chromosome_4	2188311	2188408	chromosome_4.f.4295	0	+
chromosome_4	2188440	2188460	chromosome_4.f.4296	0	+
chromosome_4	2188748	2188818	chromosome_4.f.4297	0	+
chromosome_4	2189177	2189249	chromosome_4.f.4298	0	+
chromosome_4	2189262	2189619	chromosome_4.f.4299	0	+
chromosome_4	2189766	2189867	chromosome_4.f.4300	0	+
chromosome_4	2189885	2189961	chromosome_4.f.4301	0	+
chromosome_4	2190375	2190521	chromosome_4.f.4302	0	+
chromosome_4	2190529	2190659	chromosome_4.f.4303	0	+
chromosome_4	2190686	2190712	chromosome_4.f.4304	0	+
chromosome_4	2191521	2192330	chromosome_4.f.4305	0	+
chromosome_4	2192344	2192364	chromosome_4.f.4306	0	+
chromosome_4	2192973	2193007	chromosome_4.f.4307	0	+
chromosome_4	2196407	2196431	chromosome_4.f.4308	0	+
chromosome_4	2196517	2196591	chromosome_4.f.4309	0	+
chromosome_4	2197263	2197290	chromosome_4.f.4310	0	+
chromosome_4	2197979	2198623	chromosome_4.f.4311	0	+
chromosome_4	2198646	2198663	chromosome_4.f.4312	0	+
chromosome_4	2198673	2198744	chromosome_4.f.4313	0	+
chromosome_4	2199033	2199374	chromosome_4.f.4314	0	+
chromosome_4	2199380	2199432	chromosome_4.f.4315	0	+
chromosome_4	2199461	2199573	chromosome_4.f.4316	0	+
chromosome_4	2199648	2199656	chromosome_4.f.4317	0	+
chromosome_4	2199668	2200107	chromosome_4.f.4318	0	+
chromosome_4	2200190	2200272	chromosome_4.f.4319	0	+
chromosome_4	2200301	2200515	chromosome_4.f.4320	0	+
chromosome_4	2202765	2202795	chromosome_4.f.4321	0	+
chromosome_4	2202833	2203095	chromosome_4.f.4322	0	+
chromosome_4	2203487	2203718	chromosome_4.f.4323	0	+
chromosome_4	2204074	2204210	chromosome_4.f.4324	0	+
chromosome_4	2205328	2205404	chromosome_4.f.4325	0	+
chromosome_4	2205633	2205755	chromosome_4.f.4326	0	+
chromosome_4	2205794	2205856	chromosome_4.f.4327	0	+
chromosome_4	2206166	2206269	chromosome_4.f.4328	0	+
chromosome_4	2206368	2206430	chromosome_4.f.4329	0	+
chromosome_4	2206610	2207076	chromosome_4.f.4330	0	+
chromosome_4	2207503	2207522	chromosome_4.f.4331	0	+
chromosome_4	2207546	2207628	chromosome_4.f.4332	0	+
chromosome_4	2208095	2208536	chromosome_4.f.4333	0	+
chromosome_4	2208611	2208692	chromosome_4.f.4334	0	+
chromosome_4	2208737	2208925	chromosome_4.f.4335	0	+
chromosome_4	2209087	2209424	chromosome_4.f.4336	0	+
chromosome_4	2209480	2209892	chromosome_4.f.4337	0	+
chromosome_4	2210061	2210138	chromosome_4.f.4338	0	+
chromosome_4	2210484	2210552	chromosome_4.f.4339	0	+
chromosome_4	2210831	2211048	chromosome_4.f.4340	0	+
chromosome_4	2211137	2211179	chromosome_4.f.4341	0	+
chromosome_4	2211207	2211329	chromosome_4.f.4342	0	+
chromosome_4	2211744	2211926	chromosome_4.f.4343	0	+
chromosome_4	2212691	2212806	chromosome_4.f.4344	0	+
chromosome_4	2212909	2213062	chromosome_4.f.4345	0	+
chromosome_4	2213573	2213642	chromosome_4.f.4346	0	+
chromosome_4	2213962	2214060	chromosome_4.f.4347	0	+
chromosome_4	2214197	2214383	chromosome_4.f.4348	0	+
chromosome_4	2214636	2214709	chromosome_4.f.4349	0	+
chromosome_4	2214792	2214898	chromosome_4.f.4350	0	+
chromosome_4	2214926	2214953	chromosome_4.f.4351	0	+
chromosome_4	2214991	2215203	chromosome_4.f.4352	0	+
chromosome_4	2215291	2215581	chromosome_4.f.4353	0	+
chromosome_4	2215678	2215724	chromosome_4.f.4354	0	+
chromosome_4	2215973	2216040	chromosome_4.f.4355	0	+
chromosome_4	2216305	2216518	chromosome_4.f.4356	0	+
chromosome_4	2216594	2216667	chromosome_4.f.4357	0	+
chromosome_4	2216694	2216800	chromosome_4.f.4358	0	+
chromosome_4	2217022	2217380	chromosome_4.f.4359	0	+
chromosome_4	2218331	2218428	chromosome_4.f.4360	0	+
chromosome_4	2218439	2218447	chromosome_4.f.4361	0	+
chromosome_4	2218469	2218539	chromosome_4.f.4362	0	+
chromosome_4	2218737	2218791	chromosome_4.f.4363	0	+
chromosome_4	2219143	2219374	chromosome_4.f.4364	0	+
chromosome_4	2219569	2219782	chromosome_4.f.4365	0	+
chromosome_4	2220124	2220274	chromosome_4.f.4366	0	+
chromosome_4	2220665	2220718	chromosome_4.f.4367	0	+
chromosome_4	2220847	2220975	chromosome_4.f.4368	0	+
chromosome_4	2221125	2221261	chromosome_4.f.4369	0	+
chromosome_4	2221275	2221460	chromosome_4.f.4370	0	+
chromosome_4	2225113	2225228	chromosome_4.f.4371	0	+
chromosome_4	2225271	2225293	chromosome_4.f.4372	0	+
chromosome_4	2225350	2225773	chromosome_4.f.4373	0	+
chromosome_4	2226161	2226272	chromosome_4.f.4374	0	+
chromosome_4	2226786	2226825	chromosome_4.f.4375	0	+
chromosome_4	2226850	2226882	chromosome_4.f.4376	0	+
chromosome_4	2227105	2227427	chromosome_4.f.4377	0	+
chromosome_4	2227798	2227858	chromosome_4.f.4378	0	+
chromosome_4	2228072	2228162	chromosome_4.f.4379	0	+
chromosome_4	2228186	2228218	chromosome_4.f.4380	0	+
chromosome_4	2228331	2228410	chromosome_4.f.4381	0	+
chromosome_4	2228420	2228719	chromosome_4.f.4382	0	+
chromosome_4	2228801	2228863	chromosome_4.f.4383	0	+
chromosome_4	2229046	2229073	chromosome_4.f.4384	0	+
chromosome_4	2229119	2229269	chromosome_4.f.4385	0	+
chromosome_4	2229772	2229799	chromosome_4.f.4386	0	+
chromosome_4	2230516	2230613	chromosome_4.f.4387	0	+
chromosome_4	2230742	2230788	chromosome_4.f.4388	0	+
chromosome_4	2230927	2231093	chromosome_4.f.4389	0	+
chromosome_4	2231120	2231567	chromosome_4.f.4390	0	+
chromosome_4	2231709	2232030	chromosome_4.f.4391	0	+
chromosome_4	2232047	2232319	chromosome_4.f.4392	0	+
chromosome_4	2232596	2232781	chromosome_4.f.4393	0	+
chromosome_4	2233035	2233098	chromosome_4.f.4394	0	+
chromosome_4	2233124	2233175	chromosome_4.f.4395	0	+
chromosome_4	2233278	2233357	chromosome_4.f.4396	0	+
chromosome_4	2233400	2233602	chromosome_4.f.4397	0	+
chromosome_4	2234906	2235061	chromosome_4.f.4398	0	+
chromosome_4	2235311	2235360	chromosome_4.f.4399	0	+
chromosome_4	2248102	2248304	chromosome_4.f.4400	0	+
chromosome_4	2248446	2248509	chromosome_4.f.4401	0	+
chromosome_4	2248729	2248770	chromosome_4.f.4402	0	+
chromosome_4	2248840	2248861	chromosome_4.f.4403	0	+
chromosome_4	2249093	2249129	chromosome_4.f.4404	0	+
chromosome_4	2249207	2249252	chromosome_4.f.4405	0	+
chromosome_4	2249319	2249460	chromosome_4.f.4406	0	+
chromosome_4	2249994	2250175	chromosome_4.f.4407	0	+
chromosome_4	2250712	2250751	chromosome_4.f.4408	0	+
chromosome_4	2250869	2250965	chromosome_4.f.4409	0	+
chromosome_4	2252072	2252135	chromosome_4.f.4410	0	+
chromosome_4	2252144	2252197	chromosome_4.f.4411	0	+
chromosome_4	2252569	2252720	chromosome_4.f.4412	0	+
chromosome_4	2253283	2253350	chromosome_4.f.4413	0	+
chromosome_4	2255282	2255337	chromosome_4.f.4414	0	+
chromosome_4	2255370	2255430	chromosome_4.f.4415	0	+
chromosome_4	2255736	2255800	chromosome_4.f.4416	0	+
chromosome_4	2256103	2256215	chromosome_4.f.4417	0	+
chromosome_4	2256488	2256673	chromosome_4.f.4418	0	+
chromosome_4	2256705	2256731	chromosome_4.f.4419	0	+
chromosome_4	2256788	2257461	chromosome_4.f.4420	0	+
chromosome_4	2257732	2257849	chromosome_4.f.4421	0	+
chromosome_4	2258063	2258182	chromosome_4.f.4422	0	+
chromosome_4	2258526	2258591	chromosome_4.f.4423	0	+
chromosome_4	2258764	2258911	chromosome_4.f.4424	0	+
chromosome_4	2258950	2259053	chromosome_4.f.4425	0	+
chromosome_4	2259451	2259609	chromosome_4.f.4426	0	+
chromosome_4	2259880	2259999	chromosome_4.f.4427	0	+
chromosome_4	2260083	2260407	chromosome_4.f.4428	0	+
chromosome_4	2260462	2260512	chromosome_4.f.4429	0	+
chromosome_4	2260872	2261121	chromosome_4.f.4430	0	+
chromosome_4	2261293	2261368	chromosome_4.f.4431	0	+
chromosome_4	2261626	2261706	chromosome_4.f.4432	0	+
chromosome_4	2261760	2261886	chromosome_4.f.4433	0	+
chromosome_4	2261963	2262057	chromosome_4.f.4434	0	+
chromosome_4	2262130	2262265	chromosome_4.f.4435	0	+
chromosome_4	2262319	2262413	chromosome_4.f.4436	0	+
chromosome_4	2262896	2263130	chromosome_4.f.4437	0	+
chromosome_4	2263380	2263500	chromosome_4.f.4438	0	+
chromosome_4	2263515	2263675	chromosome_4.f.4439	0	+
chromosome_4	2263852	2263984	chromosome_4.f.4440	0	+
chromosome_4	2264440	2264487	chromosome_4.f.4441	0	+
chromosome_4	2264520	2264673	chromosome_4.f.4442	0	+
chromosome_4	2264691	2264770	chromosome_4.f.4443	0	+
chromosome_4	2264943	2265156	chromosome_4.f.4444	0	+
chromosome_4	2265482	2265558	chromosome_4.f.4445	0	+
chromosome_4	2265570	2265751	chromosome_4.f.4446	0	+
chromosome_4	2265848	2265867	chromosome_4.f.4447	0	+
chromosome_4	2265987	2266023	chromosome_4.f.4448	0	+
chromosome_4	2266037	2266758	chromosome_4.f.4449	0	+
chromosome_4	2266784	2266802	chromosome_4.f.4450	0	+
chromosome_4	2267304	2267361	chromosome_4.f.4451	0	+
chromosome_4	2267374	2267394	chromosome_4.f.4452	0	+
chromosome_4	2267823	2267883	chromosome_4.f.4453	0	+
chromosome_4	2267941	2268008	chromosome_4.f.4454	0	+
chromosome_4	2268059	2268153	chromosome_4.f.4455	0	+
chromosome_4	2268163	2268192	chromosome_4.f.4456	0	+
chromosome_4	2268250	2268450	chromosome_4.f.4457	0	+
chromosome_4	2268486	2268625	chromosome_4.f.4458	0	+
chromosome_4	2268669	2268696	chromosome_4.f.4459	0	+
chromosome_4	2272344	2272965	chromosome_4.f.4460	0	+
chromosome_4	2273160	2273386	chromosome_4.f.4461	0	+
chromosome_4	2273977	2274116	chromosome_4.f.4462	0	+
chromosome_4	2274211	2274350	chromosome_4.f.4463	0	+
chromosome_4	2274609	2274710	chromosome_4.f.4464	0	+
chromosome_4	2274975	2275266	chromosome_4.f.4465	0	+
chromosome_4	2275407	2275538	chromosome_4.f.4466	0	+
chromosome_4	2275692	2275753	chromosome_4.f.4467	0	+
chromosome_4	2276425	2276459	chromosome_4.f.4468	0	+
chromosome_4	2276485	2276673	chromosome_4.f.4469	0	+
chromosome_4	2276787	2276828	chromosome_4.f.4470	0	+
chromosome_4	2277015	2277063	chromosome_4.f.4471	0	+
chromosome_4	2277069	2277121	chromosome_4.f.4472	0	+
chromosome_4	2277412	2277480	chromosome_4.f.4473	0	+
chromosome_4	2277643	2277742	chromosome_4.f.4474	0	+
chromosome_4	2277976	2278026	chromosome_4.f.4475	0	+
chromosome_4	2278046	2278074	chromosome_4.f.4476	0	+
chromosome_4	2278707	2278845	chromosome_4.f.4477	0	+
chromosome_4	2279101	2279309	chromosome_4.f.4478	0	+
chromosome_4	2279662	2279764	chromosome_4.f.4479	0	+
chromosome_4	2280032	2280138	chromosome_4.f.4480	0	+
chromosome_4	2280230	2280297	chromosome_4.f.4481	0	+
chromosome_4	2280587	2280606	chromosome_4.f.4482	0	+
chromosome_4	2280627	2280646	chromosome_4.f.4483	0	+
chromosome_4	2280659	2280689	chromosome_4.f.4484	0	+
chromosome_4	2281026	2281055	chromosome_4.f.4485	0	+
chromosome_4	2281136	2281167	chromosome_4.f.4486	0	+
chromosome_4	2281192	2281524	chromosome_4.f.4487	0	+
chromosome_4	2281540	2281606	chromosome_4.f.4488	0	+
chromosome_4	2281704	2281757	chromosome_4.f.4489	0	+
chromosome_4	2281800	2281878	chromosome_4.f.4490	0	+
chromosome_4	2283003	2283384	chromosome_4.f.4491	0	+
chromosome_4	2283416	2283458	chromosome_4.f.4492	0	+
chromosome_4	2283535	2283705	chromosome_4.f.4493	0	+
chromosome_4	2284064	2284142	chromosome_4.f.4494	0	+
chromosome_4	2284322	2284469	chromosome_4.f.4495	0	+
chromosome_4	2284802	2284860	chromosome_4.f.4496	0	+
chromosome_4	2285135	2285177	chromosome_4.f.4497	0	+
chromosome_4	2285243	2285843	chromosome_4.f.4498	0	+
chromosome_4	2286083	2286160	chromosome_4.f.4499	0	+
chromosome_4	2286426	2286507	chromosome_4.f.4500	0	+
chromosome_4	2286976	2287179	chromosome_4.f.4501	0	+
chromosome_4	2287232	2287435	chromosome_4.f.4502	0	+
chromosome_4	2287776	2287873	chromosome_4.f.4503	0	+
chromosome_4	2287911	2288215	chromosome_4.f.4504	0	+
chromosome_4	2288407	2288592	chromosome_4.f.4505	0	+
chromosome_4	2288820	2288959	chromosome_4.f.4506	0	+
chromosome_4	2288969	2289280	chromosome_4.f.4507	0	+
chromosome_4	2289335	2289415	chromosome_4.f.4508	0	+
chromosome_4	2289561	2289671	chromosome_4.f.4509	0	+
chromosome_4	2289914	2289936	chromosome_4.f.4510	0	+
chromosome_4	2290006	2290080	chromosome_4.f.4511	0	+
chromosome_4	2290085	2290166	chromosome_4.f.4512	0	+
chromosome_4	2290445	2290502	chromosome_4.f.4513	0	+
chromosome_4	2290903	2290913	chromosome_4.f.4514	0	+
chromosome_4	2290940	2291031	chromosome_4.f.4515	0	+
chromosome_4	2291044	2291054	chromosome_4.f.4516	0	+
chromosome_4	2291504	2291703	chromosome_4.f.4517	0	+
chromosome_4	2292265	2292475	chromosome_4.f.4518	0	+
chromosome_4	2293185	2293350	chromosome_4.f.4519	0	+
chromosome_4	2293702	2293801	chromosome_4.f.4520	0	+
chromosome_4	2296218	2296315	chromosome_4.f.4521	0	+
chromosome_4	2296322	2296393	chromosome_4.f.4522	0	+
chromosome_4	2296682	2296800	chromosome_4.f.4523	0	+
chromosome_4	2296922	2296999	chromosome_4.f.4524	0	+
chromosome_4	2297734	2297857	chromosome_4.f.4525	0	+
chromosome_4	2298076	2298195	chromosome_4.f.4526	0	+
chromosome_4	2298414	2298459	chromosome_4.f.4527	0	+
chromosome_4	2298865	2298977	chromosome_4.f.4528	0	+
chromosome_4	2299632	2299869	chromosome_4.f.4529	0	+
chromosome_4	2300051	2300168	chromosome_4.f.4530	0	+
chromosome_4	2301833	2304420	chromosome_4.f.4531	0	+
chromosome_4	2305060	2305571	chromosome_4.f.4532	0	+
chromosome_4	2307721	2309330	chromosome_4.f.4533	0	+
chromosome_4	2313385	2313396	chromosome_4.f.4534	0	+
chromosome_4	2313424	2313687	chromosome_4.f.4535	0	+
chromosome_4	2313740	2314037	chromosome_4.f.4536	0	+
chromosome_4	2314167	2314242	chromosome_4.f.4537	0	+
chromosome_4	2314275	2314314	chromosome_4.f.4538	0	+
chromosome_4	2314324	2314413	chromosome_4.f.4539	0	+
chromosome_4	2314643	2314663	chromosome_4.f.4540	0	+
chromosome_4	2314693	2314722	chromosome_4.f.4541	0	+
chromosome_4	2314984	2315062	chromosome_4.f.4542	0	+
chromosome_4	2315073	2315124	chromosome_4.f.4543	0	+
chromosome_4	2315128	2315155	chromosome_4.f.4544	0	+
chromosome_4	2316297	2316354	chromosome_4.f.4545	0	+
chromosome_4	2316405	2316431	chromosome_4.f.4546	0	+
chromosome_4	2316838	2316850	chromosome_4.f.4547	0	+
chromosome_4	2316875	2316910	chromosome_4.f.4548	0	+
chromosome_4	2316923	2316946	chromosome_4.f.4549	0	+
chromosome_4	2317125	2317173	chromosome_4.f.4550	0	+
chromosome_4	2317279	2317310	chromosome_4.f.4551	0	+
chromosome_4	2317367	2317514	chromosome_4.f.4552	0	+
chromosome_4	2317614	2317649	chromosome_4.f.4553	0	+
chromosome_4	2317809	2317898	chromosome_4.f.4554	0	+
chromosome_4	2318100	2318151	chromosome_4.f.4555	0	+
chromosome_4	2318499	2318560	chromosome_4.f.4556	0	+
chromosome_4	2318571	2318688	chromosome_4.f.4557	0	+
chromosome_4	2318713	2318744	chromosome_4.f.4558	0	+
chromosome_4	2319036	2319060	chromosome_4.f.4559	0	+
chromosome_4	2319080	2319191	chromosome_4.f.4560	0	+
chromosome_4	2319472	2319540	chromosome_4.f.4561	0	+
chromosome_4	2319623	2319733	chromosome_4.f.4562	0	+
chromosome_4	2319772	2319839	chromosome_4.f.4563	0	+
chromosome_4	2319898	2319911	chromosome_4.f.4564	0	+
chromosome_4	2319987	2320001	chromosome_4.f.4565	0	+
chromosome_4	2320109	2320229	chromosome_4.f.4566	0	+
chromosome_4	2320319	2320450	chromosome_4.f.4567	0	+
chromosome_4	2320494	2320727	chromosome_4.f.4568	0	+
chromosome_4	2320848	2320931	chromosome_4.f.4569	0	+
chromosome_4	2320993	2321145	chromosome_4.f.4570	0	+
chromosome_4	2321278	2321384	chromosome_4.f.4571	0	+
chromosome_4	2321398	2321778	chromosome_4.f.4572	0	+
chromosome_4	2322106	2322193	chromosome_4.f.4573	0	+
chromosome_4	2322290	2322492	chromosome_4.f.4574	0	+
chromosome_4	2322524	2322762	chromosome_4.f.4575	0	+
chromosome_4	2323092	2323115	chromosome_4.f.4576	0	+
chromosome_4	2323120	2323167	chromosome_4.f.4577	0	+
chromosome_4	2323194	2323275	chromosome_4.f.4578	0	+
chromosome_4	2323291	2323302	chromosome_4.f.4579	0	+
chromosome_4	2323309	2323314	chromosome_4.f.4580	0	+
chromosome_4	2323330	2323340	chromosome_4.f.4581	0	+
chromosome_4	2323351	2323356	chromosome_4.f.4582	0	+
chromosome_4	2323391	2323409	chromosome_4.f.4583	0	+
chromosome_4	2323495	2323934	chromosome_4.f.4584	0	+
chromosome_4	2324033	2324108	chromosome_4.f.4585	0	+
chromosome_4	2324169	2324256	chromosome_4.f.4586	0	+
chromosome_4	2324290	2324562	chromosome_4.f.4587	0	+
chromosome_4	2324588	2324666	chromosome_4.f.4588	0	+
chromosome_4	2325028	2325254	chromosome_4.f.4589	0	+
chromosome_4	2325352	2325422	chromosome_4.f.4590	0	+
chromosome_4	2325474	2325544	chromosome_4.f.4591	0	+
chromosome_4	2325606	2325815	chromosome_4.f.4592	0	+
chromosome_4	2325836	2326052	chromosome_4.f.4593	0	+
chromosome_4	2327015	2327110	chromosome_4.f.4594	0	+
chromosome_4	2327248	2327428	chromosome_4.f.4595	0	+
chromosome_4	2327478	2327497	chromosome_4.f.4596	0	+
chromosome_4	2327562	2327737	chromosome_4.f.4597	0	+
chromosome_4	2328087	2328322	chromosome_4.f.4598	0	+
chromosome_4	2328713	2328816	chromosome_4.f.4599	0	+
chromosome_4	2329085	2329212	chromosome_4.f.4600	0	+
chromosome_4	2329330	2329533	chromosome_4.f.4601	0	+
chromosome_4	2329541	2329623	chromosome_4.f.4602	0	+
chromosome_4	2329698	2329722	chromosome_4.f.4603	0	+
chromosome_4	2331072	2331217	chromosome_4.f.4604	0	+
chromosome_4	2331999	2332118	chromosome_4.f.4605	0	+
chromosome_4	2332669	2332696	chromosome_4.f.4606	0	+
chromosome_4	2332989	2333205	chromosome_4.f.4607	0	+
chromosome_4	2333452	2333595	chromosome_4.f.4608	0	+
chromosome_4	2333764	2333802	chromosome_4.f.4609	0	+
chromosome_4	2334248	2334278	chromosome_4.f.4610	0	+
chromosome_4	2334651	2334728	chromosome_4.f.4611	0	+
chromosome_4	2334760	2334911	chromosome_4.f.4612	0	+
chromosome_4	2335377	2335430	chromosome_4.f.4613	0	+
chromosome_4	2336000	2336055	chromosome_4.f.4614	0	+
chromosome_4	2337791	2337853	chromosome_4.f.4615	0	+
chromosome_4	2337974	2338063	chromosome_4.f.4616	0	+
chromosome_4	2338312	2338440	chromosome_4.f.4617	0	+
chromosome_4	2338744	2338877	chromosome_4.f.4618	0	+
chromosome_4	2339178	2339255	chromosome_4.f.4619	0	+
chromosome_4	2339379	2339588	chromosome_4.f.4620	0	+
chromosome_4	2339889	2339938	chromosome_4.f.4621	0	+
chromosome_4	2340462	2340548	chromosome_4.f.4622	0	+
chromosome_4	2341489	2341736	chromosome_4.f.4623	0	+
chromosome_4	2341885	2341943	chromosome_4.f.4624	0	+
chromosome_4	2342145	2342199	chromosome_4.f.4625	0	+
chromosome_4	2342597	2342690	chromosome_4.f.4626	0	+
chromosome_4	2342951	2343126	chromosome_4.f.4627	0	+
chromosome_4	2343452	2343521	chromosome_4.f.4628	0	+
chromosome_4	2344182	2344198	chromosome_4.f.4629	0	+
chromosome_4	2344316	2344337	chromosome_4.f.4630	0	+
chromosome_4	2344369	2344388	chromosome_4.f.4631	0	+
chromosome_4	2344418	2344533	chromosome_4.f.4632	0	+
chromosome_4	2344561	2344622	chromosome_4.f.4633	0	+
chromosome_4	2344867	2344990	chromosome_4.f.4634	0	+
chromosome_4	2345218	2345476	chromosome_4.f.4635	0	+
chromosome_4	2345504	2345629	chromosome_4.f.4636	0	+
chromosome_4	2345887	2345934	chromosome_4.f.4637	0	+
chromosome_4	2346016	2346094	chromosome_4.f.4638	0	+
chromosome_4	2346298	2346432	chromosome_4.f.4639	0	+
chromosome_4	2346451	2346595	chromosome_4.f.4640	0	+
chromosome_4	2346637	2347055	chromosome_4.f.4641	0	+
chromosome_4	2347123	2347226	chromosome_4.f.4642	0	+
chromosome_4	2347543	2347588	chromosome_4.f.4643	0	+
chromosome_4	2348435	2348591	chromosome_4.f.4644	0	+
chromosome_4	2348983	2349033	chromosome_4.f.4645	0	+
chromosome_4	2349787	2349842	chromosome_4.f.4646	0	+
chromosome_4	2349966	2350010	chromosome_4.f.4647	0	+
chromosome_4	2350299	2350834	chromosome_4.f.4648	0	+
chromosome_4	2351023	2351054	chromosome_4.f.4649	0	+
chromosome_4	2351074	2351095	chromosome_4.f.4650	0	+
chromosome_4	2351116	2351119	chromosome_4.f.4651	0	+
chromosome_4	2351125	2351191	chromosome_4.f.4652	0	+
chromosome_4	2351247	2351535	chromosome_4.f.4653	0	+
chromosome_4	2351570	2351626	chromosome_4.f.4654	0	+
chromosome_4	2351639	2351725	chromosome_4.f.4655	0	+
chromosome_4	2351908	2351919	chromosome_4.f.4656	0	+
chromosome_4	2351923	2352026	chromosome_4.f.4657	0	+
chromosome_4	2352084	2352270	chromosome_4.f.4658	0	+
chromosome_4	2352422	2352572	chromosome_4.f.4659	0	+
chromosome_4	2352894	2353039	chromosome_4.f.4660	0	+
chromosome_4	2353262	2353364	chromosome_4.f.4661	0	+
chromosome_4	2353371	2353487	chromosome_4.f.4662	0	+
chromosome_4	2353663	2353706	chromosome_4.f.4663	0	+
chromosome_4	2354001	2354125	chromosome_4.f.4664	0	+
chromosome_4	2354144	2354611	chromosome_4.f.4665	0	+
chromosome_4	2354794	2355573	chromosome_4.f.4666	0	+
chromosome_4	2355988	2356119	chromosome_4.f.4667	0	+
chromosome_4	2356392	2356494	chromosome_4.f.4668	0	+
chromosome_4	2356507	2356532	chromosome_4.f.4669	0	+
chromosome_4	2356709	2356896	chromosome_4.f.4670	0	+
chromosome_4	2358683	2358750	chromosome_4.f.4671	0	+
chromosome_4	2359062	2359130	chromosome_4.f.4672	0	+
chromosome_4	2359545	2359893	chromosome_4.f.4673	0	+
chromosome_4	2360176	2360262	chromosome_4.f.4674	0	+
chromosome_4	2360437	2360607	chromosome_4.f.4675	0	+
chromosome_4	2360757	2360890	chromosome_4.f.4676	0	+
chromosome_4	2361106	2361219	chromosome_4.f.4677	0	+
chromosome_4	2361524	2361625	chromosome_4.f.4678	0	+
chromosome_4	2361863	2361962	chromosome_4.f.4679	0	+
chromosome_4	2362538	2362633	chromosome_4.f.4680	0	+
chromosome_4	2362818	2362881	chromosome_4.f.4681	0	+
chromosome_4	2363536	2363590	chromosome_4.f.4682	0	+
chromosome_4	2363698	2363797	chromosome_4.f.4683	0	+
chromosome_4	2364041	2364112	chromosome_4.f.4684	0	+
chromosome_4	2364443	2364603	chromosome_4.f.4685	0	+
chromosome_4	2364617	2364634	chromosome_4.f.4686	0	+
chromosome_4	2364836	2364980	chromosome_4.f.4687	0	+
chromosome_4	2365455	2365564	chromosome_4.f.4688	0	+
chromosome_4	2365593	2365620	chromosome_4.f.4689	0	+
chromosome_4	2366132	2366252	chromosome_4.f.4690	0	+
chromosome_4	2366402	2366564	chromosome_4.f.4691	0	+
chromosome_4	2367076	2367116	chromosome_4.f.4692	0	+
chromosome_4	2367186	2367236	chromosome_4.f.4693	0	+
chromosome_4	2368310	2368576	chromosome_4.f.4694	0	+
chromosome_4	2368979	2369093	chromosome_4.f.4695	0	+
chromosome_4	2369116	2369139	chromosome_4.f.4696	0	+
chromosome_4	2369260	2369349	chromosome_4.f.4697	0	+
chromosome_4	2369484	2369713	chromosome_4.f.4698	0	+
chromosome_4	2369798	2369926	chromosome_4.f.4699	0	+
chromosome_4	2369932	2369965	chromosome_4.f.4700	0	+
chromosome_4	2370346	2370396	chromosome_4.f.4701	0	+
chromosome_4	2370556	2370676	chromosome_4.f.4702	0	+
chromosome_4	2370682	2370930	chromosome_4.f.4703	0	+
chromosome_4	2370949	2371008	chromosome_4.f.4704	0	+
chromosome_4	2371231	2371327	chromosome_4.f.4705	0	+
chromosome_4	2371340	2371383	chromosome_4.f.4706	0	+
chromosome_4	2371458	2371566	chromosome_4.f.4707	0	+
chromosome_4	2371623	2371632	chromosome_4.f.4708	0	+
chromosome_4	2371662	2371893	chromosome_4.f.4709	0	+
chromosome_4	2371908	2371969	chromosome_4.f.4710	0	+
chromosome_4	2372274	2372362	chromosome_4.f.4711	0	+
chromosome_4	2372886	2372936	chromosome_4.f.4712	0	+
chromosome_4	2373074	2373157	chromosome_4.f.4713	0	+
chromosome_4	2373383	2373535	chromosome_4.f.4714	0	+
chromosome_4	2373555	2373596	chromosome_4.f.4715	0	+
chromosome_4	2373629	2374048	chromosome_4.f.4716	0	+
chromosome_4	2374390	2374576	chromosome_4.f.4717	0	+
chromosome_4	2374589	2374746	chromosome_4.f.4718	0	+
chromosome_4	2374805	2374864	chromosome_4.f.4719	0	+
chromosome_4	2374921	2374957	chromosome_4.f.4720	0	+
chromosome_4	2375006	2375075	chromosome_4.f.4721	0	+
chromosome_4	2375588	2375640	chromosome_4.f.4722	0	+
chromosome_4	2375909	2376015	chromosome_4.f.4723	0	+
chromosome_4	2376063	2376144	chromosome_4.f.4724	0	+
chromosome_4	2376346	2376405	chromosome_4.f.4725	0	+
chromosome_4	2376586	2376671	chromosome_4.f.4726	0	+
chromosome_4	2377195	2377556	chromosome_4.f.4727	0	+
chromosome_4	2377587	2377690	chromosome_4.f.4728	0	+
chromosome_4	2377826	2377931	chromosome_4.f.4729	0	+
chromosome_4	2378203	2378398	chromosome_4.f.4730	0	+
chromosome_4	2378624	2378641	chromosome_4.f.4731	0	+
chromosome_4	2378649	2378672	chromosome_4.f.4732	0	+
chromosome_4	2378681	2378790	chromosome_4.f.4733	0	+
chromosome_4	2379208	2379271	chromosome_4.f.4734	0	+
chromosome_4	2379862	2379988	chromosome_4.f.4735	0	+
chromosome_4	2380159	2380363	chromosome_4.f.4736	0	+
chromosome_4	2380425	2380530	chromosome_4.f.4737	0	+
chromosome_4	2380799	2380928	chromosome_4.f.4738	0	+
chromosome_4	2381018	2381167	chromosome_4.f.4739	0	+
chromosome_4	2381528	2381594	chromosome_4.f.4740	0	+
chromosome_4	2381975	2382098	chromosome_4.f.4741	0	+
chromosome_4	2382634	2382816	chromosome_4.f.4742	0	+
chromosome_4	2382829	2382869	chromosome_4.f.4743	0	+
chromosome_4	2383196	2383399	chromosome_4.f.4744	0	+
chromosome_4	2383756	2383812	chromosome_4.f.4745	0	+
chromosome_4	2383841	2383961	chromosome_4.f.4746	0	+
chromosome_4	2384298	2384476	chromosome_4.f.4747	0	+
chromosome_4	2384570	2384650	chromosome_4.f.4748	0	+
chromosome_4	2385065	2385145	chromosome_4.f.4749	0	+
chromosome_4	2386883	2387348	chromosome_4.f.4750	0	+
chromosome_4	2390724	2390765	chromosome_4.f.4751	0	+
chromosome_4	2390921	2391019	chromosome_4.f.4752	0	+
chromosome_4	2391423	2391497	chromosome_4.f.4753	0	+
chromosome_4	2391768	2391938	chromosome_4.f.4754	0	+
chromosome_4	2392142	2392239	chromosome_4.f.4755	0	+
chromosome_4	2392894	2392962	chromosome_4.f.4756	0	+
chromosome_4	2393218	2393393	chromosome_4.f.4757	0	+
chromosome_4	2393758	2393786	chromosome_4.f.4758	0	+
chromosome_4	2396039	2396136	chromosome_4.f.4759	0	+
chromosome_4	2396502	2396607	chromosome_4.f.4760	0	+
chromosome_4	2396795	2396868	chromosome_4.f.4761	0	+
chromosome_4	2396881	2396913	chromosome_4.f.4762	0	+
chromosome_4	2397047	2397087	chromosome_4.f.4763	0	+
chromosome_4	2397228	2397322	chromosome_4.f.4764	0	+
chromosome_4	2397635	2397839	chromosome_4.f.4765	0	+
chromosome_4	2397864	2397888	chromosome_4.f.4766	0	+
chromosome_4	2397917	2398040	chromosome_4.f.4767	0	+
chromosome_4	2398090	2398136	chromosome_4.f.4768	0	+
chromosome_4	2398162	2398190	chromosome_4.f.4769	0	+
chromosome_4	2398291	2398309	chromosome_4.f.4770	0	+
chromosome_4	2398608	2398643	chromosome_4.f.4771	0	+
chromosome_4	2398658	2398931	chromosome_4.f.4772	0	+
chromosome_4	2398994	2399235	chromosome_4.f.4773	0	+
chromosome_4	2399681	2399704	chromosome_4.f.4774	0	+
chromosome_4	2399726	2400087	chromosome_4.f.4775	0	+
chromosome_4	2400176	2400306	chromosome_4.f.4776	0	+
chromosome_4	2400570	2400612	chromosome_4.f.4777	0	+
chromosome_4	2400671	2400757	chromosome_4.f.4778	0	+
chromosome_4	2400803	2400894	chromosome_4.f.4779	0	+
chromosome_4	2401172	2401588	chromosome_4.f.4780	0	+
chromosome_4	2401640	2401729	chromosome_4.f.4781	0	+
chromosome_4	2401877	2401896	chromosome_4.f.4782	0	+
chromosome_4	2401906	2401942	chromosome_4.f.4783	0	+
chromosome_4	2402001	2402073	chromosome_4.f.4784	0	+
chromosome_4	2402542	2402709	chromosome_4.f.4785	0	+
chromosome_4	2403151	2403240	chromosome_4.f.4786	0	+
chromosome_4	2403349	2403460	chromosome_4.f.4787	0	+
chromosome_4	2403694	2403761	chromosome_4.f.4788	0	+
chromosome_4	2403788	2403852	chromosome_4.f.4789	0	+
chromosome_4	2403865	2403969	chromosome_4.f.4790	0	+
chromosome_4	2404284	2404381	chromosome_4.f.4791	0	+
chromosome_4	2404716	2404834	chromosome_4.f.4792	0	+
chromosome_4	2405132	2405239	chromosome_4.f.4793	0	+
chromosome_4	2405265	2405304	chromosome_4.f.4794	0	+
chromosome_4	2405343	2405462	chromosome_4.f.4795	0	+
chromosome_4	2405472	2405517	chromosome_4.f.4796	0	+
chromosome_4	2405559	2405763	chromosome_4.f.4797	0	+
chromosome_4	2405832	2405859	chromosome_4.f.4798	0	+
chromosome_4	2405912	2405956	chromosome_4.f.4799	0	+
chromosome_4	2407675	2407774	chromosome_4.f.4800	0	+
chromosome_4	2407984	2408081	chromosome_4.f.4801	0	+
chromosome_4	2408699	2408764	chromosome_4.f.4802	0	+
chromosome_4	2408953	2409030	chromosome_4.f.4803	0	+
chromosome_4	2409861	2409947	chromosome_4.f.4804	0	+
chromosome_4	2410274	2410428	chromosome_4.f.4805	0	+
chromosome_4	2412104	2412117	chromosome_4.f.4806	0	+
chromosome_4	2413271	2413301	chromosome_4.f.4807	0	+
chromosome_4	2413710	2413765	chromosome_4.f.4808	0	+
chromosome_4	2414073	2414112	chromosome_4.f.4809	0	+
chromosome_4	2414222	2414292	chromosome_4.f.4810	0	+
chromosome_4	2414510	2414549	chromosome_4.f.4811	0	+
chromosome_4	2414613	2414689	chromosome_4.f.4812	0	+
chromosome_4	2415095	2415246	chromosome_4.f.4813	0	+
chromosome_4	2415776	2415859	chromosome_4.f.4814	0	+
chromosome_4	2415869	2415937	chromosome_4.f.4815	0	+
chromosome_4	2416321	2416405	chromosome_4.f.4816	0	+
chromosome_4	2416806	2416833	chromosome_4.f.4817	0	+
chromosome_4	2416848	2417602	chromosome_4.f.4818	0	+
chromosome_4	2417638	2417667	chromosome_4.f.4819	0	+
chromosome_4	2417762	2417770	chromosome_4.f.4820	0	+
chromosome_4	2417925	2417997	chromosome_4.f.4821	0	+
chromosome_4	2418177	2418268	chromosome_4.f.4822	0	+
chromosome_4	2418354	2418392	chromosome_4.f.4823	0	+
chromosome_4	2418434	2418455	chromosome_4.f.4824	0	+
chromosome_4	2418525	2418607	chromosome_4.f.4825	0	+
chromosome_4	2421365	2421450	chromosome_4.f.4826	0	+
chromosome_4	2421478	2421633	chromosome_4.f.4827	0	+
chromosome_4	2421642	2422096	chromosome_4.f.4828	0	+
chromosome_4	2422099	2422589	chromosome_4.f.4829	0	+
chromosome_4	2422650	2422790	chromosome_4.f.4830	0	+
chromosome_4	2422871	2422923	chromosome_4.f.4831	0	+
chromosome_4	2422932	2422944	chromosome_4.f.4832	0	+
chromosome_4	2423100	2423190	chromosome_4.f.4833	0	+
chromosome_4	2424363	2424502	chromosome_4.f.4834	0	+
chromosome_4	2424530	2424696	chromosome_4.f.4835	0	+
chromosome_4	2427035	2427068	chromosome_4.f.4836	0	+
chromosome_4	2427082	2427666	chromosome_4.f.4837	0	+
chromosome_4	2427757	2427767	chromosome_4.f.4838	0	+
chromosome_4	2427990	2428069	chromosome_4.f.4839	0	+
chromosome_4	2428075	2428088	chromosome_4.f.4840	0	+
chromosome_4	2428458	2428586	chromosome_4.f.4841	0	+
chromosome_4	2430536	2430655	chromosome_4.f.4842	0	+
chromosome_4	2431298	2431334	chromosome_4.f.4843	0	+
chromosome_4	2431615	2431676	chromosome_4.f.4844	0	+
chromosome_4	2431703	2431813	chromosome_4.f.4845	0	+
chromosome_4	2432072	2432155	chromosome_4.f.4846	0	+
chromosome_4	2432485	2432517	chromosome_4.f.4847	0	+
chromosome_4	2433005	2433022	chromosome_4.f.4848	0	+
chromosome_4	2433475	2433554	chromosome_4.f.4849	0	+
chromosome_4	2434382	2434462	chromosome_4.f.4850	0	+
chromosome_4	2434880	2434920	chromosome_4.f.4851	0	+
chromosome_4	2435006	2435112	chromosome_4.f.4852	0	+
chromosome_4	2435492	2435601	chromosome_4.f.4853	0	+
chromosome_4	2435732	2435800	chromosome_4.f.4854	0	+
chromosome_4	2437525	2437757	chromosome_4.f.4855	0	+
chromosome_4	2437876	2438327	chromosome_4.f.4856	0	+
chromosome_4	2438343	2438494	chromosome_4.f.4857	0	+
chromosome_4	2438837	2439109	chromosome_4.f.4858	0	+
chromosome_4	2439140	2439234	chromosome_4.f.4859	0	+
chromosome_4	2439289	2439406	chromosome_4.f.4860	0	+
chromosome_4	2439484	2439570	chromosome_4.f.4861	0	+
chromosome_4	2439837	2440026	chromosome_4.f.4862	0	+
chromosome_4	2440451	2440552	chromosome_4.f.4863	0	+
chromosome_4	2441169	2441230	chromosome_4.f.4864	0	+
chromosome_4	2441255	2441312	chromosome_4.f.4865	0	+
chromosome_4	2441510	2441556	chromosome_4.f.4866	0	+
chromosome_4	2441943	2442018	chromosome_4.f.4867	0	+
chromosome_4	2442262	2442289	chromosome_4.f.4868	0	+
chromosome_4	2442665	2442697	chromosome_4.f.4869	0	+
chromosome_4	2442749	2442870	chromosome_4.f.4870	0	+
chromosome_4	2443021	2443179	chromosome_4.f.4871	0	+
chromosome_4	2443254	2443299	chromosome_4.f.4872	0	+
chromosome_4	2443387	2443415	chromosome_4.f.4873	0	+
chromosome_4	2443536	2443734	chromosome_4.f.4874	0	+
chromosome_4	2444011	2444094	chromosome_4.f.4875	0	+
chromosome_4	2444104	2444155	chromosome_4.f.4876	0	+
chromosome_4	2444459	2444673	chromosome_4.f.4877	0	+
chromosome_4	2444739	2445034	chromosome_4.f.4878	0	+
chromosome_4	2445340	2445463	chromosome_4.f.4879	0	+
chromosome_4	2445776	2445885	chromosome_4.f.4880	0	+
chromosome_4	2446185	2446293	chromosome_4.f.4881	0	+
chromosome_4	2446325	2446610	chromosome_4.f.4882	0	+
chromosome_4	2446884	2447003	chromosome_4.f.4883	0	+
chromosome_4	2447011	2447043	chromosome_4.f.4884	0	+
chromosome_4	2447376	2447480	chromosome_4.f.4885	0	+
chromosome_4	2447751	2447773	chromosome_4.f.4886	0	+
chromosome_4	2448003	2448014	chromosome_4.f.4887	0	+
chromosome_4	2448043	2448197	chromosome_4.f.4888	0	+
chromosome_4	2448516	2448681	chromosome_4.f.4889	0	+
chromosome_4	2448709	2448745	chromosome_4.f.4890	0	+
chromosome_4	2448903	2449002	chromosome_4.f.4891	0	+
chromosome_4	2449290	2449472	chromosome_4.f.4892	0	+
chromosome_4	2449521	2449800	chromosome_4.f.4893	0	+
chromosome_4	2449954	2450005	chromosome_4.f.4894	0	+
chromosome_4	2450055	2450281	chromosome_4.f.4895	0	+
chromosome_4	2450636	2450822	chromosome_4.f.4896	0	+
chromosome_4	2450949	2450993	chromosome_4.f.4897	0	+
chromosome_4	2455624	2455650	chromosome_4.f.4898	0	+
chromosome_4	2455770	2455893	chromosome_4.f.4899	0	+
chromosome_4	2456270	2456378	chromosome_4.f.4900	0	+
chromosome_4	2456441	2456463	chromosome_4.f.4901	0	+
chromosome_4	2456508	2456528	chromosome_4.f.4902	0	+
chromosome_4	2456973	2457044	chromosome_4.f.4903	0	+
chromosome_4	2457063	2457542	chromosome_4.f.4904	0	+
chromosome_4	2457561	2457572	chromosome_4.f.4905	0	+
chromosome_4	2457589	2457656	chromosome_4.f.4906	0	+
chromosome_4	2457681	2458098	chromosome_4.f.4907	0	+
chromosome_4	2458109	2458125	chromosome_4.f.4908	0	+
chromosome_4	2458130	2458141	chromosome_4.f.4909	0	+
chromosome_4	2458150	2458210	chromosome_4.f.4910	0	+
chromosome_4	2458370	2458423	chromosome_4.f.4911	0	+
chromosome_4	2458745	2458896	chromosome_4.f.4912	0	+
chromosome_4	2458909	2459050	chromosome_4.f.4913	0	+
chromosome_4	2459621	2459750	chromosome_4.f.4914	0	+
chromosome_4	2459787	2459879	chromosome_4.f.4915	0	+
chromosome_4	2460061	2460084	chromosome_4.f.4916	0	+
chromosome_4	2460348	2460374	chromosome_4.f.4917	0	+
chromosome_4	2460379	2460474	chromosome_4.f.4918	0	+
chromosome_4	2460483	2460489	chromosome_4.f.4919	0	+
chromosome_4	2460557	2460599	chromosome_4.f.4920	0	+
chromosome_4	2460761	2460827	chromosome_4.f.4921	0	+
chromosome_4	2461109	2461480	chromosome_4.f.4922	0	+
chromosome_4	2461496	2461566	chromosome_4.f.4923	0	+
chromosome_4	2461887	2461930	chromosome_4.f.4924	0	+
chromosome_4	2461951	2462227	chromosome_4.f.4925	0	+
chromosome_4	2462256	2462300	chromosome_4.f.4926	0	+
chromosome_4	2462314	2462479	chromosome_4.f.4927	0	+
chromosome_4	2462520	2462791	chromosome_4.f.4928	0	+
chromosome_4	2463033	2463555	chromosome_4.f.4929	0	+
chromosome_4	2463859	2463947	chromosome_4.f.4930	0	+
chromosome_4	2464402	2464862	chromosome_4.f.4931	0	+
chromosome_4	2464866	2464889	chromosome_4.f.4932	0	+
chromosome_4	2464902	2465391	chromosome_4.f.4933	0	+
chromosome_4	2467007	2467203	chromosome_4.f.4934	0	+
chromosome_4	2467214	2467380	chromosome_4.f.4935	0	+
chromosome_4	2467422	2467591	chromosome_4.f.4936	0	+
chromosome_4	2467838	2467914	chromosome_4.f.4937	0	+
chromosome_4	2468403	2468472	chromosome_4.f.4938	0	+
chromosome_4	2468633	2468746	chromosome_4.f.4939	0	+
chromosome_4	2469181	2469216	chromosome_4.f.4940	0	+
chromosome_4	2469299	2469322	chromosome_4.f.4941	0	+
chromosome_4	2469502	2469691	chromosome_4.f.4942	0	+
chromosome_4	2469797	2469904	chromosome_4.f.4943	0	+
chromosome_4	2469919	2470208	chromosome_4.f.4944	0	+
chromosome_4	2470276	2470531	chromosome_4.f.4945	0	+
chromosome_4	2470729	2470880	chromosome_4.f.4946	0	+
chromosome_4	2471162	2471379	chromosome_4.f.4947	0	+
chromosome_4	2471693	2472092	chromosome_4.f.4948	0	+
chromosome_4	2472261	2472456	chromosome_4.f.4949	0	+
chromosome_4	2472559	2472751	chromosome_4.f.4950	0	+
chromosome_4	2472867	2472976	chromosome_4.f.4951	0	+
chromosome_4	2473029	2473089	chromosome_4.f.4952	0	+
chromosome_4	2474731	2474765	chromosome_4.f.4953	0	+
chromosome_4	2474919	2474987	chromosome_4.f.4954	0	+
chromosome_4	2475151	2475321	chromosome_4.f.4955	0	+
chromosome_4	2476687	2476721	chromosome_4.f.4956	0	+
chromosome_4	2476806	2476922	chromosome_4.f.4957	0	+
chromosome_4	2477319	2477489	chromosome_4.f.4958	0	+
chromosome_4	2478662	2478855	chromosome_4.f.4959	0	+
chromosome_4	2478873	2478981	chromosome_4.f.4960	0	+
chromosome_4	2479001	2479112	chromosome_4.f.4961	0	+
chromosome_4	2479122	2479576	chromosome_4.f.4962	0	+
chromosome_4	2479768	2479859	chromosome_4.f.4963	0	+
chromosome_4	2479869	2479912	chromosome_4.f.4964	0	+
chromosome_4	2480053	2480198	chromosome_4.f.4965	0	+
chromosome_4	2480338	2480475	chromosome_4.f.4966	0	+
chromosome_4	2480484	2480532	chromosome_4.f.4967	0	+
chromosome_4	2480542	2480569	chromosome_4.f.4968	0	+
chromosome_4	2480597	2480624	chromosome_4.f.4969	0	+
chromosome_4	2480653	2480760	chromosome_4.f.4970	0	+
chromosome_4	2480886	2481039	chromosome_4.f.4971	0	+
chromosome_4	2481178	2481203	chromosome_4.f.4972	0	+
chromosome_4	2481252	2481408	chromosome_4.f.4973	0	+
chromosome_4	2481434	2481532	chromosome_4.f.4974	0	+
chromosome_4	2481741	2481788	chromosome_4.f.4975	0	+
chromosome_4	2481803	2481861	chromosome_4.f.4976	0	+
chromosome_4	2481878	2481983	chromosome_4.f.4977	0	+
chromosome_4	2482012	2482086	chromosome_4.f.4978	0	+
chromosome_4	2482132	2482152	chromosome_4.f.4979	0	+
chromosome_4	2482232	2482297	chromosome_4.f.4980	0	+
chromosome_4	2482344	2482370	chromosome_4.f.4981	0	+
chromosome_4	2482522	2482654	chromosome_4.f.4982	0	+
chromosome_4	2482692	2482767	chromosome_4.f.4983	0	+
chromosome_4	2482835	2482879	chromosome_4.f.4984	0	+
chromosome_4	2482930	2482949	chromosome_4.f.4985	0	+
chromosome_4	2482969	2483119	chromosome_4.f.4986	0	+
chromosome_4	2483285	2483663	chromosome_4.f.4987	0	+
chromosome_4	2483686	2483802	chromosome_4.f.4988	0	+
chromosome_4	2484076	2484150	chromosome_4.f.4989	0	+
chromosome_4	2484193	2484313	chromosome_4.f.4990	0	+
chromosome_4	2484333	2484569	chromosome_4.f.4991	0	+
chromosome_4	2484668	2484906	chromosome_4.f.4992	0	+
chromosome_4	2484980	2485172	chromosome_4.f.4993	0	+
chromosome_4	2485217	2485291	chromosome_4.f.4994	0	+
chromosome_4	2485320	2485368	chromosome_4.f.4995	0	+
chromosome_4	2485436	2485489	chromosome_4.f.4996	0	+
chromosome_4	2485553	2485619	chromosome_4.f.4997	0	+
chromosome_4	2485714	2485851	chromosome_4.f.4998	0	+
chromosome_4	2485864	2486050	chromosome_4.f.4999	0	+
chromosome_4	2486130	2486252	chromosome_4.f.5000	0	+
chromosome_4	2486460	2486534	chromosome_4.f.5001	0	+
chromosome_4	2486737	2486901	chromosome_4.f.5002	0	+
chromosome_4	2487029	2487137	chromosome_4.f.5003	0	+
chromosome_4	2487582	2487674	chromosome_4.f.5004	0	+
chromosome_4	2490690	2490811	chromosome_4.f.5005	0	+
chromosome_4	2490972	2491246	chromosome_4.f.5006	0	+
chromosome_4	2491619	2491694	chromosome_4.f.5007	0	+
chromosome_4	2491728	2491862	chromosome_4.f.5008	0	+
chromosome_4	2493489	2493551	chromosome_4.f.5009	0	+
chromosome_4	2493719	2493841	chromosome_4.f.5010	0	+
chromosome_4	2494122	2494232	chromosome_4.f.5011	0	+
chromosome_4	2494539	2494707	chromosome_4.f.5012	0	+
chromosome_4	2494860	2494881	chromosome_4.f.5013	0	+
chromosome_4	2494959	2494969	chromosome_4.f.5014	0	+
chromosome_4	2494978	2495141	chromosome_4.f.5015	0	+
chromosome_4	2495412	2495791	chromosome_4.f.5016	0	+
chromosome_4	2496639	2496732	chromosome_4.f.5017	0	+
chromosome_4	2497871	2497913	chromosome_4.f.5018	0	+
chromosome_4	2498012	2498145	chromosome_4.f.5019	0	+
chromosome_4	2498414	2498997	chromosome_4.f.5020	0	+
chromosome_4	2499322	2499425	chromosome_4.f.5021	0	+
chromosome_4	2499841	2499922	chromosome_4.f.5022	0	+
chromosome_4	2500395	2500596	chromosome_4.f.5023	0	+
chromosome_4	2500812	2500903	chromosome_4.f.5024	0	+
chromosome_4	2501282	2501343	chromosome_4.f.5025	0	+
chromosome_4	2501545	2501567	chromosome_4.f.5026	0	+
chromosome_4	2501851	2501928	chromosome_4.f.5027	0	+
chromosome_4	2502053	2502365	chromosome_4.f.5028	0	+
chromosome_4	2502407	2502558	chromosome_4.f.5029	0	+
chromosome_4	2502807	2503043	chromosome_4.f.5030	0	+
chromosome_4	2503289	2503374	chromosome_4.f.5031	0	+
chromosome_4	2503562	2503624	chromosome_4.f.5032	0	+
chromosome_4	2503731	2503871	chromosome_4.f.5033	0	+
chromosome_4	2503905	2504097	chromosome_4.f.5034	0	+
chromosome_4	2504337	2504452	chromosome_4.f.5035	0	+
chromosome_4	2504735	2504880	chromosome_4.f.5036	0	+
chromosome_4	2504977	2505118	chromosome_4.f.5037	0	+
chromosome_4	2505340	2505507	chromosome_4.f.5038	0	+
chromosome_4	2505983	2506342	chromosome_4.f.5039	0	+
chromosome_4	2506394	2506518	chromosome_4.f.5040	0	+
chromosome_4	2506600	2506735	chromosome_4.f.5041	0	+
chromosome_4	2507235	2507558	chromosome_4.f.5042	0	+
chromosome_4	2507627	2507776	chromosome_4.f.5043	0	+
chromosome_4	2507913	2508337	chromosome_4.f.5044	0	+
chromosome_4	2508559	2508618	chromosome_4.f.5045	0	+
chromosome_4	2508778	2509134	chromosome_4.f.5046	0	+
chromosome_4	2509278	2510463	chromosome_4.f.5047	0	+
chromosome_4	2510506	2510604	chromosome_4.f.5048	0	+
chromosome_4	2510655	2510788	chromosome_4.f.5049	0	+
chromosome_4	2510827	2510957	chromosome_4.f.5050	0	+
chromosome_4	2511073	2511089	chromosome_4.f.5051	0	+
chromosome_4	2513068	2513104	chromosome_4.f.5052	0	+
chromosome_4	2513311	2513389	chromosome_4.f.5053	0	+
chromosome_4	2513926	2514017	chromosome_4.f.5054	0	+
chromosome_4	2514170	2514194	chromosome_4.f.5055	0	+
chromosome_4	2514560	2514571	chromosome_4.f.5056	0	+
chromosome_4	2514584	2514604	chromosome_4.f.5057	0	+
chromosome_4	2514825	2514875	chromosome_4.f.5058	0	+
chromosome_4	2515073	2515108	chromosome_4.f.5059	0	+
chromosome_4	2515178	2515191	chromosome_4.f.5060	0	+
chromosome_4	2515238	2515342	chromosome_4.f.5061	0	+
chromosome_4	2515710	2515817	chromosome_4.f.5062	0	+
chromosome_4	2515824	2515978	chromosome_4.f.5063	0	+
chromosome_4	2516122	2516157	chromosome_4.f.5064	0	+
chromosome_4	2516170	2516188	chromosome_4.f.5065	0	+
chromosome_4	2516194	2516208	chromosome_4.f.5066	0	+
chromosome_4	2516218	2516265	chromosome_4.f.5067	0	+
chromosome_4	2516278	2516297	chromosome_4.f.5068	0	+
chromosome_4	2516643	2516672	chromosome_4.f.5069	0	+
chromosome_4	2516695	2516700	chromosome_4.f.5070	0	+
chromosome_4	2516710	2516745	chromosome_4.f.5071	0	+
chromosome_4	2516944	2517003	chromosome_4.f.5072	0	+
chromosome_4	2517052	2517081	chromosome_4.f.5073	0	+
chromosome_4	2517096	2517100	chromosome_4.f.5074	0	+
chromosome_4	2517105	2517149	chromosome_4.f.5075	0	+
chromosome_4	2517413	2517571	chromosome_4.f.5076	0	+
chromosome_4	2517586	2517612	chromosome_4.f.5077	0	+
chromosome_4	2517620	2517702	chromosome_4.f.5078	0	+
chromosome_4	2517724	2517756	chromosome_4.f.5079	0	+
chromosome_4	2518082	2518112	chromosome_4.f.5080	0	+
chromosome_4	2518122	2518127	chromosome_4.f.5081	0	+
chromosome_4	2518131	2518162	chromosome_4.f.5082	0	+
chromosome_4	2518371	2518472	chromosome_4.f.5083	0	+
chromosome_4	2518499	2518742	chromosome_4.f.5084	0	+
chromosome_4	2518765	2518880	chromosome_4.f.5085	0	+
chromosome_4	2518905	2519004	chromosome_4.f.5086	0	+
chromosome_4	2519230	2519253	chromosome_4.f.5087	0	+
chromosome_4	2519262	2519408	chromosome_4.f.5088	0	+
chromosome_4	2519635	2519812	chromosome_4.f.5089	0	+
chromosome_4	2519957	2520051	chromosome_4.f.5090	0	+
chromosome_4	2520076	2520093	chromosome_4.f.5091	0	+
chromosome_4	2520118	2520120	chromosome_4.f.5092	0	+
chromosome_4	2520146	2520153	chromosome_4.f.5093	0	+
chromosome_4	2520175	2520249	chromosome_4.f.5094	0	+
chromosome_4	2520267	2520330	chromosome_4.f.5095	0	+
chromosome_4	2520477	2520545	chromosome_4.f.5096	0	+
chromosome_4	2520582	2520610	chromosome_4.f.5097	0	+
chromosome_4	2520627	2520666	chromosome_4.f.5098	0	+
chromosome_4	2520871	2520939	chromosome_4.f.5099	0	+
chromosome_4	2520953	2521012	chromosome_4.f.5100	0	+
chromosome_4	2521232	2521356	chromosome_4.f.5101	0	+
chromosome_4	2521388	2521410	chromosome_4.f.5102	0	+
chromosome_4	2521609	2521639	chromosome_4.f.5103	0	+
chromosome_4	2521829	2522098	chromosome_4.f.5104	0	+
chromosome_4	2522170	2522215	chromosome_4.f.5105	0	+
chromosome_4	2522656	2522716	chromosome_4.f.5106	0	+
chromosome_4	2522847	2522883	chromosome_4.f.5107	0	+
chromosome_4	2522900	2522913	chromosome_4.f.5108	0	+
chromosome_4	2522923	2522979	chromosome_4.f.5109	0	+
chromosome_4	2523238	2523332	chromosome_4.f.5110	0	+
chromosome_4	2523385	2523421	chromosome_4.f.5111	0	+
chromosome_4	2523573	2523650	chromosome_4.f.5112	0	+
chromosome_4	2524167	2524281	chromosome_4.f.5113	0	+
chromosome_4	2524558	2524600	chromosome_4.f.5114	0	+
chromosome_4	2524880	2524964	chromosome_4.f.5115	0	+
chromosome_4	2525046	2525325	chromosome_4.f.5116	0	+
chromosome_4	2525350	2525414	chromosome_4.f.5117	0	+
chromosome_4	2537055	2537282	chromosome_4.f.5118	0	+
chromosome_4	2537286	2537327	chromosome_4.f.5119	0	+
chromosome_4	2537359	2537680	chromosome_4.f.5120	0	+
chromosome_4	2537811	2537837	chromosome_4.f.5121	0	+
chromosome_4	2537847	2537885	chromosome_4.f.5122	0	+
chromosome_4	2538193	2538361	chromosome_4.f.5123	0	+
chromosome_4	2538634	2538759	chromosome_4.f.5124	0	+
chromosome_4	2538772	2538848	chromosome_4.f.5125	0	+
chromosome_4	2539041	2539463	chromosome_4.f.5126	0	+
chromosome_4	2539520	2539529	chromosome_4.f.5127	0	+
chromosome_4	2539589	2539636	chromosome_4.f.5128	0	+
chromosome_4	2539831	2539974	chromosome_4.f.5129	0	+
chromosome_4	2540275	2540295	chromosome_4.f.5130	0	+
chromosome_4	2540300	2540470	chromosome_4.f.5131	0	+
chromosome_4	2540863	2540942	chromosome_4.f.5132	0	+
chromosome_4	2541219	2541344	chromosome_4.f.5133	0	+
chromosome_4	2541662	2541778	chromosome_4.f.5134	0	+
chromosome_4	2541802	2541828	chromosome_4.f.5135	0	+
chromosome_4	2542006	2542082	chromosome_4.f.5136	0	+
chromosome_4	2542106	2542213	chromosome_4.f.5137	0	+
chromosome_4	2552968	2553070	chromosome_4.f.5138	0	+
chromosome_4	2553825	2553926	chromosome_4.f.5139	0	+
chromosome_4	2556020	2556121	chromosome_4.f.5140	0	+
chromosome_4	2557432	2557467	chromosome_4.f.5141	0	+
chromosome_4	2558155	2558256	chromosome_4.f.5142	0	+
chromosome_4	2559567	2559602	chromosome_4.f.5143	0	+
chromosome_4	2563867	2563939	chromosome_4.f.5144	0	+
chromosome_4	2564607	2564705	chromosome_4.f.5145	0	+
chromosome_4	2564951	2565068	chromosome_4.f.5146	0	+
chromosome_4	2565128	2565241	chromosome_4.f.5147	0	+
chromosome_4	2566616	2566754	chromosome_4.f.5148	0	+
chromosome_4	2566924	2567034	chromosome_4.f.5149	0	+
chromosome_4	2567534	2567596	chromosome_4.f.5150	0	+
chromosome_4	2567602	2567610	chromosome_4.f.5151	0	+
chromosome_4	2567617	2567988	chromosome_4.f.5152	0	+
chromosome_4	2568205	2568268	chromosome_4.f.5153	0	+
chromosome_4	2568273	2568311	chromosome_4.f.5154	0	+
chromosome_4	2568543	2568865	chromosome_4.f.5155	0	+
chromosome_4	2569165	2569227	chromosome_4.f.5156	0	+
chromosome_4	2569240	2569282	chromosome_4.f.5157	0	+
chromosome_4	2569479	2569485	chromosome_4.f.5158	0	+
chromosome_4	2569492	2569544	chromosome_4.f.5159	0	+
chromosome_4	2569561	2569569	chromosome_4.f.5160	0	+
chromosome_4	2569582	2569611	chromosome_4.f.5161	0	+
chromosome_4	2569902	2570098	chromosome_4.f.5162	0	+
chromosome_4	2570543	2570628	chromosome_4.f.5163	0	+
chromosome_4	2570856	2570894	chromosome_4.f.5164	0	+
chromosome_4	2570902	2570919	chromosome_4.f.5165	0	+
chromosome_4	2570926	2570966	chromosome_4.f.5166	0	+
chromosome_4	2571007	2571264	chromosome_4.f.5167	0	+
chromosome_4	2571271	2571389	chromosome_4.f.5168	0	+
chromosome_4	2572104	2572171	chromosome_4.f.5169	0	+
chromosome_4	2572366	2572464	chromosome_4.f.5170	0	+
chromosome_4	2572723	2572853	chromosome_4.f.5171	0	+
chromosome_4	2573089	2573186	chromosome_4.f.5172	0	+
chromosome_4	2573367	2573428	chromosome_4.f.5173	0	+
chromosome_4	2573468	2573520	chromosome_4.f.5174	0	+
chromosome_4	2573690	2573750	chromosome_4.f.5175	0	+
chromosome_4	2573816	2573878	chromosome_4.f.5176	0	+
chromosome_4	2574028	2574073	chromosome_4.f.5177	0	+
chromosome_4	2574176	2574190	chromosome_4.f.5178	0	+
chromosome_4	2574282	2574291	chromosome_4.f.5179	0	+
chromosome_4	2574335	2574414	chromosome_4.f.5180	0	+
chromosome_4	2574464	2574544	chromosome_4.f.5181	0	+
chromosome_4	2574556	2574681	chromosome_4.f.5182	0	+
chromosome_4	2574923	2574931	chromosome_4.f.5183	0	+
chromosome_4	2575008	2575041	chromosome_4.f.5184	0	+
chromosome_4	2575135	2575160	chromosome_4.f.5185	0	+
chromosome_4	2575261	2575402	chromosome_4.f.5186	0	+
chromosome_4	2575456	2575490	chromosome_4.f.5187	0	+
chromosome_4	2575593	2575675	chromosome_4.f.5188	0	+
chromosome_4	2575956	2576003	chromosome_4.f.5189	0	+
chromosome_4	2576017	2576042	chromosome_4.f.5190	0	+
chromosome_4	2576132	2576152	chromosome_4.f.5191	0	+
chromosome_4	2576190	2576333	chromosome_4.f.5192	0	+
chromosome_4	2576561	2576586	chromosome_4.f.5193	0	+
chromosome_4	2576694	2576896	chromosome_4.f.5194	0	+
chromosome_4	2577128	2577653	chromosome_4.f.5195	0	+
chromosome_4	2577899	2578411	chromosome_4.f.5196	0	+
chromosome_4	2578454	2578516	chromosome_4.f.5197	0	+
chromosome_4	2578565	2578703	chromosome_4.f.5198	0	+
chromosome_4	2578823	2578896	chromosome_4.f.5199	0	+
chromosome_4	2579009	2579028	chromosome_4.f.5200	0	+
chromosome_4	2579047	2579054	chromosome_4.f.5201	0	+
chromosome_4	2579106	2579703	chromosome_4.f.5202	0	+
chromosome_4	2579781	2579890	chromosome_4.f.5203	0	+
chromosome_4	2580394	2580413	chromosome_4.f.5204	0	+
chromosome_4	2580418	2580475	chromosome_4.f.5205	0	+
chromosome_4	2580497	2580515	chromosome_4.f.5206	0	+
chromosome_4	2580819	2581049	chromosome_4.f.5207	0	+
chromosome_4	2581290	2581352	chromosome_4.f.5208	0	+
chromosome_4	2581392	2581444	chromosome_4.f.5209	0	+
chromosome_4	2582081	2582117	chromosome_4.f.5210	0	+
chromosome_4	2582135	2582636	chromosome_4.f.5211	0	+
chromosome_4	2582691	2582750	chromosome_4.f.5212	0	+
chromosome_4	2582825	2583089	chromosome_4.f.5213	0	+
chromosome_4	2583147	2583201	chromosome_4.f.5214	0	+
chromosome_4	2583250	2583277	chromosome_4.f.5215	0	+
chromosome_4	2583285	2583371	chromosome_4.f.5216	0	+
chromosome_4	2583651	2583986	chromosome_4.f.5217	0	+
chromosome_4	2584022	2584101	chromosome_4.f.5218	0	+
chromosome_4	2584151	2584700	chromosome_4.f.5219	0	+
chromosome_4	2584981	2585115	chromosome_4.f.5220	0	+
chromosome_4	2585276	2585421	chromosome_4.f.5221	0	+
chromosome_4	2585461	2585558	chromosome_4.f.5222	0	+
chromosome_4	2585605	2585856	chromosome_4.f.5223	0	+
chromosome_4	2585930	2586039	chromosome_4.f.5224	0	+
chromosome_4	2586508	2586670	chromosome_4.f.5225	0	+
chromosome_4	2588133	2588210	chromosome_4.f.5226	0	+
chromosome_4	2589170	2589223	chromosome_4.f.5227	0	+
chromosome_4	2589690	2589736	chromosome_4.f.5228	0	+
chromosome_4	2590086	2590349	chromosome_4.f.5229	0	+
chromosome_4	2590922	2590952	chromosome_4.f.5230	0	+
chromosome_4	2591203	2591289	chromosome_4.f.5231	0	+
chromosome_4	2591466	2591537	chromosome_4.f.5232	0	+
chromosome_4	2591654	2591774	chromosome_4.f.5233	0	+
chromosome_4	2592426	2592487	chromosome_4.f.5234	0	+
chromosome_4	2592748	2593094	chromosome_4.f.5235	0	+
chromosome_4	2593314	2593379	chromosome_4.f.5236	0	+
chromosome_4	2594165	2594494	chromosome_4.f.5237	0	+
chromosome_4	2594546	2594831	chromosome_4.f.5238	0	+
chromosome_4	2594981	2595023	chromosome_4.f.5239	0	+
chromosome_4	2595048	2595112	chromosome_4.f.5240	0	+
chromosome_4	2595877	2595972	chromosome_4.f.5241	0	+
chromosome_4	2596057	2596155	chromosome_4.f.5242	0	+
chromosome_4	2596230	2596420	chromosome_4.f.5243	0	+
chromosome_4	2596681	2596797	chromosome_4.f.5244	0	+
chromosome_4	2597111	2597217	chromosome_4.f.5245	0	+
chromosome_4	2597419	2597551	chromosome_4.f.5246	0	+
chromosome_4	2597788	2597829	chromosome_4.f.5247	0	+
chromosome_4	2597893	2597967	chromosome_4.f.5248	0	+
chromosome_4	2598335	2598680	chromosome_4.f.5249	0	+
chromosome_4	2598754	2598937	chromosome_4.f.5250	0	+
chromosome_4	2599024	2599158	chromosome_4.f.5251	0	+
chromosome_4	2599260	2599589	chromosome_4.f.5252	0	+
chromosome_4	2600009	2600044	chromosome_4.f.5253	0	+
chromosome_4	2600074	2600164	chromosome_4.f.5254	0	+
chromosome_4	2600342	2600593	chromosome_4.f.5255	0	+
chromosome_4	2601163	2601329	chromosome_4.f.5256	0	+
chromosome_4	2601503	2602024	chromosome_4.f.5257	0	+
chromosome_4	2602104	2602187	chromosome_4.f.5258	0	+
chromosome_4	2602490	2602611	chromosome_4.f.5259	0	+
chromosome_4	2603034	2603073	chromosome_4.f.5260	0	+
chromosome_4	2603111	2603185	chromosome_4.f.5261	0	+
chromosome_4	2603580	2603978	chromosome_4.f.5262	0	+
chromosome_4	2605548	2605598	chromosome_4.f.5263	0	+
chromosome_4	2606048	2606120	chromosome_4.f.5264	0	+
chromosome_4	2606333	2606716	chromosome_4.f.5265	0	+
chromosome_4	2606757	2606798	chromosome_4.f.5266	0	+
chromosome_4	2607004	2607098	chromosome_4.f.5267	0	+
chromosome_4	2607426	2607602	chromosome_4.f.5268	0	+
chromosome_4	2607857	2607932	chromosome_4.f.5269	0	+
chromosome_4	2609089	2609357	chromosome_4.f.5270	0	+
chromosome_4	2609388	2609599	chromosome_4.f.5271	0	+
chromosome_4	2609632	2609926	chromosome_4.f.5272	0	+
chromosome_4	2609994	2610767	chromosome_4.f.5273	0	+
chromosome_4	2610976	2611120	chromosome_4.f.5274	0	+
chromosome_4	2611264	2612297	chromosome_4.f.5275	0	+
chromosome_4	2612320	2612877	chromosome_4.f.5276	0	+
chromosome_4	2613039	2613222	chromosome_4.f.5277	0	+
chromosome_4	2613482	2613655	chromosome_4.f.5278	0	+
chromosome_4	2613882	2614144	chromosome_4.f.5279	0	+
chromosome_4	2614179	2614593	chromosome_4.f.5280	0	+
chromosome_4	2614683	2614826	chromosome_4.f.5281	0	+
chromosome_4	2614833	2614876	chromosome_4.f.5282	0	+
chromosome_4	2614955	2615177	chromosome_4.f.5283	0	+
chromosome_4	2615239	2615285	chromosome_4.f.5284	0	+
chromosome_4	2615307	2615504	chromosome_4.f.5285	0	+
chromosome_4	2617399	2617799	chromosome_4.f.5286	0	+
chromosome_4	2617840	2617903	chromosome_4.f.5287	0	+
chromosome_4	2617961	2618364	chromosome_4.f.5288	0	+
chromosome_4	2618425	2618791	chromosome_4.f.5289	0	+
chromosome_4	2618875	2618988	chromosome_4.f.5290	0	+
chromosome_4	2619017	2619129	chromosome_4.f.5291	0	+
chromosome_4	2619181	2619581	chromosome_4.f.5292	0	+
chromosome_4	2619695	2619767	chromosome_4.f.5293	0	+
chromosome_4	2619800	2619932	chromosome_4.f.5294	0	+
chromosome_4	2619960	2620015	chromosome_4.f.5295	0	+
chromosome_4	2620154	2620171	chromosome_4.f.5296	0	+
chromosome_4	2620237	2620287	chromosome_4.f.5297	0	+
chromosome_4	2620377	2620478	chromosome_4.f.5298	0	+
chromosome_4	2620494	2620533	chromosome_4.f.5299	0	+
chromosome_4	2620657	2620958	chromosome_4.f.5300	0	+
chromosome_4	2620977	2621140	chromosome_4.f.5301	0	+
chromosome_4	2621393	2621560	chromosome_4.f.5302	0	+
chromosome_4	2621705	2621855	chromosome_4.f.5303	0	+
chromosome_4	2621946	2622206	chromosome_4.f.5304	0	+
chromosome_4	2622313	2622538	chromosome_4.f.5305	0	+
chromosome_4	2622601	2622650	chromosome_4.f.5306	0	+
chromosome_4	2622692	2622964	chromosome_4.f.5307	0	+
chromosome_4	2622976	2623010	chromosome_4.f.5308	0	+
chromosome_4	2623122	2623248	chromosome_4.f.5309	0	+
chromosome_4	2631028	2631343	chromosome_4.f.5310	0	+
chromosome_4	2631377	2631461	chromosome_4.f.5311	0	+
chromosome_4	2631552	2631574	chromosome_4.f.5312	0	+
chromosome_4	2631587	2631736	chromosome_4.f.5313	0	+
chromosome_4	2631904	2632079	chromosome_4.f.5314	0	+
chromosome_4	2632545	2632555	chromosome_4.f.5315	0	+
chromosome_4	2632592	2632678	chromosome_4.f.5316	0	+
chromosome_4	2633004	2633097	chromosome_4.f.5317	0	+
chromosome_4	2633138	2633159	chromosome_4.f.5318	0	+
chromosome_4	2633199	2633350	chromosome_4.f.5319	0	+
chromosome_4	2633390	2633497	chromosome_4.f.5320	0	+
chromosome_4	2634000	2634085	chromosome_4.f.5321	0	+
chromosome_4	2634482	2634585	chromosome_4.f.5322	0	+
chromosome_4	2634697	2634708	chromosome_4.f.5323	0	+
chromosome_4	2634748	2634791	chromosome_4.f.5324	0	+
chromosome_4	2634837	2634983	chromosome_4.f.5325	0	+
chromosome_4	2635048	2635079	chromosome_4.f.5326	0	+
chromosome_4	2635305	2635322	chromosome_4.f.5327	0	+
chromosome_4	2635566	2635756	chromosome_4.f.5328	0	+
chromosome_4	2636167	2636183	chromosome_4.f.5329	0	+
chromosome_4	2636218	2636240	chromosome_4.f.5330	0	+
chromosome_4	2636354	2636781	chromosome_4.f.5331	0	+
chromosome_4	2636808	2636902	chromosome_4.f.5332	0	+
chromosome_4	2637122	2637245	chromosome_4.f.5333	0	+
chromosome_4	2637271	2637296	chromosome_4.f.5334	0	+
chromosome_4	2637365	2637508	chromosome_4.f.5335	0	+
chromosome_4	2637708	2637738	chromosome_4.f.5336	0	+
chromosome_4	2637785	2638370	chromosome_4.f.5337	0	+
chromosome_4	2638407	2638439	chromosome_4.f.5338	0	+
chromosome_4	2638450	2638522	chromosome_4.f.5339	0	+
chromosome_4	2638892	2639122	chromosome_4.f.5340	0	+
chromosome_4	2639364	2639439	chromosome_4.f.5341	0	+
chromosome_4	2639449	2639504	chromosome_4.f.5342	0	+
chromosome_4	2639900	2639986	chromosome_4.f.5343	0	+
chromosome_4	2640017	2640335	chromosome_4.f.5344	0	+
chromosome_4	2640342	2640389	chromosome_4.f.5345	0	+
chromosome_4	2640901	2641139	chromosome_4.f.5346	0	+
chromosome_4	2641184	2641290	chromosome_4.f.5347	0	+
chromosome_4	2641297	2641377	chromosome_4.f.5348	0	+
chromosome_4	2641498	2641679	chromosome_4.f.5349	0	+
chromosome_4	2641700	2641714	chromosome_4.f.5350	0	+
chromosome_4	2641749	2641791	chromosome_4.f.5351	0	+
chromosome_4	2641900	2642057	chromosome_4.f.5352	0	+
chromosome_4	2642156	2642198	chromosome_4.f.5353	0	+
chromosome_4	2642237	2642469	chromosome_4.f.5354	0	+
chromosome_4	2642631	2642748	chromosome_4.f.5355	0	+
chromosome_4	2642884	2643327	chromosome_4.f.5356	0	+
chromosome_4	2643366	2643392	chromosome_4.f.5357	0	+
chromosome_4	2643492	2643727	chromosome_4.f.5358	0	+
chromosome_4	2643863	2643903	chromosome_4.f.5359	0	+
chromosome_4	2643988	2644044	chromosome_4.f.5360	0	+
chromosome_4	2644087	2644317	chromosome_4.f.5361	0	+
chromosome_4	2644382	2644497	chromosome_4.f.5362	0	+
chromosome_4	2644541	2644620	chromosome_4.f.5363	0	+
chromosome_4	2644681	2644725	chromosome_4.f.5364	0	+
chromosome_4	2644745	2644767	chromosome_4.f.5365	0	+
chromosome_4	2644800	2644850	chromosome_4.f.5366	0	+
chromosome_4	2644934	2645035	chromosome_4.f.5367	0	+
chromosome_4	2645227	2645554	chromosome_4.f.5368	0	+
chromosome_4	2645635	2646329	chromosome_4.f.5369	0	+
chromosome_4	2646367	2646437	chromosome_4.f.5370	0	+
chromosome_4	2646716	2646914	chromosome_4.f.5371	0	+
chromosome_4	2647143	2647317	chromosome_4.f.5372	0	+
chromosome_4	2647587	2647675	chromosome_4.f.5373	0	+
chromosome_4	2647894	2648055	chromosome_4.f.5374	0	+
chromosome_4	2648623	2648744	chromosome_4.f.5375	0	+
chromosome_4	2648855	2648927	chromosome_4.f.5376	0	+
chromosome_4	2649134	2649409	chromosome_4.f.5377	0	+
chromosome_4	2649472	2649541	chromosome_4.f.5378	0	+
chromosome_4	2649866	2650313	chromosome_4.f.5379	0	+
chromosome_4	2650395	2650637	chromosome_4.f.5380	0	+
chromosome_4	2650844	2650933	chromosome_4.f.5381	0	+
chromosome_4	2651000	2651048	chromosome_4.f.5382	0	+
chromosome_4	2651106	2651267	chromosome_4.f.5383	0	+
chromosome_4	2651367	2651453	chromosome_4.f.5384	0	+
chromosome_4	2651497	2651734	chromosome_4.f.5385	0	+
chromosome_4	2651896	2652076	chromosome_4.f.5386	0	+
chromosome_4	2652217	2652260	chromosome_4.f.5387	0	+
chromosome_4	2652374	2652504	chromosome_4.f.5388	0	+
chromosome_4	2652725	2652819	chromosome_4.f.5389	0	+
chromosome_4	2652934	2653140	chromosome_4.f.5390	0	+
chromosome_4	2653319	2653402	chromosome_4.f.5391	0	+
chromosome_4	2653419	2653490	chromosome_4.f.5392	0	+
chromosome_4	2653515	2653728	chromosome_4.f.5393	0	+
chromosome_4	2654082	2654090	chromosome_4.f.5394	0	+
chromosome_4	2654103	2654163	chromosome_4.f.5395	0	+
chromosome_4	2654378	2654577	chromosome_4.f.5396	0	+
chromosome_4	2654631	2654651	chromosome_4.f.5397	0	+
chromosome_4	2654822	2654897	chromosome_4.f.5398	0	+
chromosome_4	2654903	2655045	chromosome_4.f.5399	0	+
chromosome_4	2655309	2655646	chromosome_4.f.5400	0	+
chromosome_4	2655653	2655667	chromosome_4.f.5401	0	+
chromosome_4	2657485	2657576	chromosome_4.f.5402	0	+
chromosome_4	2657747	2657855	chromosome_4.f.5403	0	+
chromosome_4	2657960	2658322	chromosome_4.f.5404	0	+
chromosome_4	2658547	2658718	chromosome_4.f.5405	0	+
chromosome_4	2658859	2658985	chromosome_4.f.5406	0	+
chromosome_4	2659195	2659268	chromosome_4.f.5407	0	+
chromosome_4	2659575	2659637	chromosome_4.f.5408	0	+
chromosome_4	2659962	2660047	chromosome_4.f.5409	0	+
chromosome_4	2660147	2660223	chromosome_4.f.5410	0	+
chromosome_4	2660377	2660435	chromosome_4.f.5411	0	+
chromosome_4	2660698	2660821	chromosome_4.f.5412	0	+
chromosome_4	2662923	2663002	chromosome_4.f.5413	0	+
chromosome_4	2663287	2663429	chromosome_4.f.5414	0	+
chromosome_4	2663586	2663842	chromosome_4.f.5415	0	+
chromosome_4	2664048	2664219	chromosome_4.f.5416	0	+
chromosome_4	2664388	2664496	chromosome_4.f.5417	0	+
chromosome_4	2664643	2664715	chromosome_4.f.5418	0	+
chromosome_4	2665027	2665139	chromosome_4.f.5419	0	+
chromosome_4	2665407	2665489	chromosome_4.f.5420	0	+
chromosome_4	2665697	2665757	chromosome_4.f.5421	0	+
chromosome_4	2665934	2665992	chromosome_4.f.5422	0	+
chromosome_4	2666249	2666356	chromosome_4.f.5423	0	+
chromosome_4	2666617	2666630	chromosome_4.f.5424	0	+
chromosome_4	2666655	2666673	chromosome_4.f.5425	0	+
chromosome_4	2668388	2668571	chromosome_4.f.5426	0	+
chromosome_4	2676895	2677120	chromosome_4.f.5427	0	+
chromosome_4	2678179	2678200	chromosome_4.f.5428	0	+
chromosome_4	2678386	2678471	chromosome_4.f.5429	0	+
chromosome_4	2678678	2678716	chromosome_4.f.5430	0	+
chromosome_4	2678774	2678797	chromosome_4.f.5431	0	+
chromosome_4	2678832	2679120	chromosome_4.f.5432	0	+
chromosome_4	2679241	2679324	chromosome_4.f.5433	0	+
chromosome_4	2679501	2679642	chromosome_4.f.5434	0	+
chromosome_4	2679967	2680371	chromosome_4.f.5435	0	+
chromosome_4	2680438	2680482	chromosome_4.f.5436	0	+
chromosome_4	2680577	2680611	chromosome_4.f.5437	0	+
chromosome_4	2681081	2681128	chromosome_4.f.5438	0	+
chromosome_4	2681278	2681308	chromosome_4.f.5439	0	+
chromosome_4	2682016	2682045	chromosome_4.f.5440	0	+
chromosome_4	2682239	2682329	chromosome_4.f.5441	0	+
chromosome_4	2682359	2682410	chromosome_4.f.5442	0	+
chromosome_4	2682886	2683000	chromosome_4.f.5443	0	+
chromosome_4	2683126	2683219	chromosome_4.f.5444	0	+
chromosome_4	2683944	2683982	chromosome_4.f.5445	0	+
chromosome_4	2685035	2685120	chromosome_4.f.5446	0	+
chromosome_4	2686801	2686948	chromosome_4.f.5447	0	+
chromosome_4	2688317	2688505	chromosome_4.f.5448	0	+
chromosome_4	2688546	2688922	chromosome_4.f.5449	0	+
chromosome_4	2689042	2689269	chromosome_4.f.5450	0	+
chromosome_4	2689376	2689507	chromosome_4.f.5451	0	+
chromosome_4	2689616	2689850	chromosome_4.f.5452	0	+
chromosome_4	2690018	2690197	chromosome_4.f.5453	0	+
chromosome_4	2690217	2690239	chromosome_4.f.5454	0	+
chromosome_4	2690242	2690395	chromosome_4.f.5455	0	+
chromosome_4	2690402	2690485	chromosome_4.f.5456	0	+
chromosome_4	2690628	2690813	chromosome_4.f.5457	0	+
chromosome_4	2691087	2691298	chromosome_4.f.5458	0	+
chromosome_4	2691525	2691898	chromosome_4.f.5459	0	+
chromosome_4	2691978	2692040	chromosome_4.f.5460	0	+
chromosome_4	2692049	2692078	chromosome_4.f.5461	0	+
chromosome_4	2692109	2692220	chromosome_4.f.5462	0	+
chromosome_4	2692306	2692752	chromosome_4.f.5463	0	+
chromosome_4	2692771	2693020	chromosome_4.f.5464	0	+
chromosome_4	2693108	2693211	chromosome_4.f.5465	0	+
chromosome_4	2693387	2693505	chromosome_4.f.5466	0	+
chromosome_4	2695194	2695219	chromosome_4.f.5467	0	+
chromosome_4	2695362	2695428	chromosome_4.f.5468	0	+
chromosome_4	2695460	2695616	chromosome_4.f.5469	0	+
chromosome_4	2695857	2695924	chromosome_4.f.5470	0	+
chromosome_4	2696091	2696317	chromosome_4.f.5471	0	+
chromosome_4	2696545	2696609	chromosome_4.f.5472	0	+
chromosome_4	2696862	2697071	chromosome_4.f.5473	0	+
chromosome_4	2697186	2697241	chromosome_4.f.5474	0	+
chromosome_4	2697397	2697505	chromosome_4.f.5475	0	+
chromosome_4	2697682	2697887	chromosome_4.f.5476	0	+
chromosome_4	2697941	2698090	chromosome_4.f.5477	0	+
chromosome_4	2698304	2698343	chromosome_4.f.5478	0	+
chromosome_4	2698873	2698896	chromosome_4.f.5479	0	+
chromosome_4	2698918	2699000	chromosome_4.f.5480	0	+
chromosome_4	2699198	2699283	chromosome_4.f.5481	0	+
chromosome_4	2699345	2699406	chromosome_4.f.5482	0	+
chromosome_4	2700730	2700865	chromosome_4.f.5483	0	+
chromosome_4	2700962	2701023	chromosome_4.f.5484	0	+
chromosome_4	2701051	2701215	chromosome_4.f.5485	0	+
chromosome_4	2708480	2708552	chromosome_4.f.5486	0	+
chromosome_4	2708939	2708972	chromosome_4.f.5487	0	+
chromosome_4	2709661	2709711	chromosome_4.f.5488	0	+
chromosome_4	2709726	2709762	chromosome_4.f.5489	0	+
chromosome_4	2710005	2710116	chromosome_4.f.5490	0	+
chromosome_4	2710138	2710203	chromosome_4.f.5491	0	+
chromosome_4	2710216	2710261	chromosome_4.f.5492	0	+
chromosome_4	2710365	2710416	chromosome_4.f.5493	0	+
chromosome_4	2710433	2710466	chromosome_4.f.5494	0	+
chromosome_4	2710474	2710571	chromosome_4.f.5495	0	+
chromosome_4	2710829	2710943	chromosome_4.f.5496	0	+
chromosome_4	2711343	2711518	chromosome_4.f.5497	0	+
chromosome_4	2711556	2711743	chromosome_4.f.5498	0	+
chromosome_4	2711760	2711782	chromosome_4.f.5499	0	+
chromosome_4	2711804	2711882	chromosome_4.f.5500	0	+
chromosome_4	2711934	2712026	chromosome_4.f.5501	0	+
chromosome_4	2712037	2712082	chromosome_4.f.5502	0	+
chromosome_4	2712088	2712353	chromosome_4.f.5503	0	+
chromosome_4	2712437	2712660	chromosome_4.f.5504	0	+
chromosome_4	2712684	2712817	chromosome_4.f.5505	0	+
chromosome_4	2712974	2713051	chromosome_4.f.5506	0	+
chromosome_4	2713276	2713300	chromosome_4.f.5507	0	+
chromosome_4	2713324	2713374	chromosome_4.f.5508	0	+
chromosome_4	2713656	2713817	chromosome_4.f.5509	0	+
chromosome_4	2714045	2714153	chromosome_4.f.5510	0	+
chromosome_4	2714170	2714282	chromosome_4.f.5511	0	+
chromosome_4	2714315	2714349	chromosome_4.f.5512	0	+
chromosome_4	2714432	2714447	chromosome_4.f.5513	0	+
chromosome_4	2714491	2714584	chromosome_4.f.5514	0	+
chromosome_4	2714777	2714841	chromosome_4.f.5515	0	+
chromosome_4	2714886	2714964	chromosome_4.f.5516	0	+
chromosome_4	2715118	2715171	chromosome_4.f.5517	0	+
chromosome_4	2715454	2715504	chromosome_4.f.5518	0	+
chromosome_4	2715574	2715804	chromosome_4.f.5519	0	+
chromosome_4	2715844	2715942	chromosome_4.f.5520	0	+
chromosome_4	2715979	2716103	chromosome_4.f.5521	0	+
chromosome_4	2716133	2716199	chromosome_4.f.5522	0	+
chromosome_4	2716265	2716318	chromosome_4.f.5523	0	+
chromosome_4	2717685	2717891	chromosome_4.f.5524	0	+
chromosome_4	2717907	2717915	chromosome_4.f.5525	0	+
chromosome_4	2717922	2717936	chromosome_4.f.5526	0	+
chromosome_4	2717946	2717969	chromosome_4.f.5527	0	+
chromosome_4	2717974	2718054	chromosome_4.f.5528	0	+
chromosome_4	2718311	2718369	chromosome_4.f.5529	0	+
chromosome_4	2718564	2718617	chromosome_4.f.5530	0	+
chromosome_4	2719044	2719383	chromosome_4.f.5531	0	+
chromosome_4	2719652	2719804	chromosome_4.f.5532	0	+
chromosome_4	2719966	2720010	chromosome_4.f.5533	0	+
chromosome_4	2720015	2720095	chromosome_4.f.5534	0	+
chromosome_4	2720118	2720139	chromosome_4.f.5535	0	+
chromosome_4	2720234	2720266	chromosome_4.f.5536	0	+
chromosome_4	2720312	2720445	chromosome_4.f.5537	0	+
chromosome_4	2720528	2720559	chromosome_4.f.5538	0	+
chromosome_4	2720819	2720977	chromosome_4.f.5539	0	+
chromosome_4	2721237	2721295	chromosome_4.f.5540	0	+
chromosome_4	2721413	2721440	chromosome_4.f.5541	0	+
chromosome_4	2721475	2721535	chromosome_4.f.5542	0	+
chromosome_4	2721561	2721576	chromosome_4.f.5543	0	+
chromosome_4	2721582	2721670	chromosome_4.f.5544	0	+
chromosome_4	2721944	2722151	chromosome_4.f.5545	0	+
chromosome_4	2722373	2722455	chromosome_4.f.5546	0	+
chromosome_4	2725178	2725217	chromosome_4.f.5547	0	+
chromosome_4	2725428	2725667	chromosome_4.f.5548	0	+
chromosome_4	2725895	2725975	chromosome_4.f.5549	0	+
chromosome_4	2726418	2727092	chromosome_4.f.5550	0	+
chromosome_4	2728229	2728273	chromosome_4.f.5551	0	+
chromosome_4	2728672	2728753	chromosome_4.f.5552	0	+
chromosome_4	2729849	2729962	chromosome_4.f.5553	0	+
chromosome_4	2729994	2730070	chromosome_4.f.5554	0	+
chromosome_4	2730090	2730127	chromosome_4.f.5555	0	+
chromosome_4	2730288	2730411	chromosome_4.f.5556	0	+
chromosome_4	2735530	2735638	chromosome_4.f.5557	0	+
chromosome_4	2735687	2735949	chromosome_4.f.5558	0	+
chromosome_4	2735965	2736053	chromosome_4.f.5559	0	+
chromosome_4	2736211	2736350	chromosome_4.f.5560	0	+
chromosome_4	2736485	2736981	chromosome_4.f.5561	0	+
chromosome_4	2737196	2737274	chromosome_4.f.5562	0	+
chromosome_4	2737590	2737903	chromosome_4.f.5563	0	+
chromosome_4	2738046	2738429	chromosome_4.f.5564	0	+
chromosome_4	2738564	2738674	chromosome_4.f.5565	0	+
chromosome_4	2738838	2738922	chromosome_4.f.5566	0	+
chromosome_4	2738985	2739034	chromosome_4.f.5567	0	+
chromosome_4	2739227	2739548	chromosome_4.f.5568	0	+
chromosome_4	2739568	2739639	chromosome_4.f.5569	0	+
chromosome_4	2739879	2739983	chromosome_4.f.5570	0	+
chromosome_4	2740010	2740092	chromosome_4.f.5571	0	+
chromosome_4	2740293	2740615	chromosome_4.f.5572	0	+
chromosome_4	2740817	2740940	chromosome_4.f.5573	0	+
chromosome_4	2740963	2740973	chromosome_4.f.5574	0	+
chromosome_4	2741177	2741323	chromosome_4.f.5575	0	+
chromosome_4	2741346	2741408	chromosome_4.f.5576	0	+
chromosome_4	2741536	2741654	chromosome_4.f.5577	0	+
chromosome_4	2741670	2741716	chromosome_4.f.5578	0	+
chromosome_4	2742053	2742085	chromosome_4.f.5579	0	+
chromosome_4	2742103	2742149	chromosome_4.f.5580	0	+
chromosome_4	2742489	2742946	chromosome_4.f.5581	0	+
chromosome_4	2743007	2743046	chromosome_4.f.5582	0	+
chromosome_4	2743183	2743276	chromosome_4.f.5583	0	+
chromosome_4	2743309	2743332	chromosome_4.f.5584	0	+
chromosome_4	2743357	2743413	chromosome_4.f.5585	0	+
chromosome_4	2743570	2743650	chromosome_4.f.5586	0	+
chromosome_4	2743774	2743895	chromosome_4.f.5587	0	+
chromosome_4	2743958	2744053	chromosome_4.f.5588	0	+
chromosome_4	2744061	2744076	chromosome_4.f.5589	0	+
chromosome_4	2744306	2744408	chromosome_4.f.5590	0	+
chromosome_4	2744423	2744451	chromosome_4.f.5591	0	+
chromosome_4	2744562	2744671	chromosome_4.f.5592	0	+
chromosome_4	2744746	2744892	chromosome_4.f.5593	0	+
chromosome_4	2744962	2745048	chromosome_4.f.5594	0	+
chromosome_4	2745382	2745574	chromosome_4.f.5595	0	+
chromosome_4	2745681	2745717	chromosome_4.f.5596	0	+
chromosome_4	2745834	2745942	chromosome_4.f.5597	0	+
chromosome_4	2746190	2746247	chromosome_4.f.5598	0	+
chromosome_4	2746280	2746340	chromosome_4.f.5599	0	+
chromosome_4	2746371	2746505	chromosome_4.f.5600	0	+
chromosome_4	2746540	2746684	chromosome_4.f.5601	0	+
chromosome_4	2746974	2747286	chromosome_4.f.5602	0	+
chromosome_4	2747349	2747399	chromosome_4.f.5603	0	+
chromosome_4	2747526	2747703	chromosome_4.f.5604	0	+
chromosome_4	2747768	2748185	chromosome_4.f.5605	0	+
chromosome_4	2748309	2748456	chromosome_4.f.5606	0	+
chromosome_4	2748777	2748895	chromosome_4.f.5607	0	+
chromosome_4	2748970	2749033	chromosome_4.f.5608	0	+
chromosome_4	2749147	2749197	chromosome_4.f.5609	0	+
chromosome_4	2749966	2750101	chromosome_4.f.5610	0	+
chromosome_4	2750302	2750497	chromosome_4.f.5611	0	+
chromosome_4	2750660	2750806	chromosome_4.f.5612	0	+
chromosome_4	2750843	2750872	chromosome_4.f.5613	0	+
chromosome_4	2750974	2751508	chromosome_4.f.5614	0	+
chromosome_4	2751545	2751791	chromosome_4.f.5615	0	+
chromosome_4	2751828	2752349	chromosome_4.f.5616	0	+
chromosome_4	2753211	2753279	chromosome_4.f.5617	0	+
chromosome_4	2754305	2754559	chromosome_4.f.5618	0	+
chromosome_4	2754822	2754923	chromosome_4.f.5619	0	+
chromosome_4	2756848	2757085	chromosome_4.f.5620	0	+
chromosome_4	2757667	2757904	chromosome_4.f.5621	0	+
chromosome_4	2758504	2758705	chromosome_4.f.5622	0	+
chromosome_4	2759278	2759391	chromosome_4.f.5623	0	+
chromosome_4	2759505	2760166	chromosome_4.f.5624	0	+
chromosome_4	2761662	2761706	chromosome_4.f.5625	0	+
chromosome_4	2765000	2765135	chromosome_4.f.5626	0	+
chromosome_4	2766519	2766665	chromosome_4.f.5627	0	+
chromosome_4	2767039	2767176	chromosome_4.f.5628	0	+
chromosome_4	2767575	2767646	chromosome_4.f.5629	0	+
chromosome_4	2767944	2768022	chromosome_4.f.5630	0	+
chromosome_4	2768493	2768568	chromosome_4.f.5631	0	+
chromosome_4	2769307	2769429	chromosome_4.f.5632	0	+
chromosome_4	2769760	2769968	chromosome_4.f.5633	0	+
chromosome_4	2770011	2770033	chromosome_4.f.5634	0	+
chromosome_4	2770133	2770274	chromosome_4.f.5635	0	+
chromosome_4	2771494	2771563	chromosome_4.f.5636	0	+
chromosome_4	2771631	2771783	chromosome_4.f.5637	0	+
chromosome_4	2771971	2772057	chromosome_4.f.5638	0	+
chromosome_4	2772091	2772112	chromosome_4.f.5639	0	+
chromosome_4	2772464	2772490	chromosome_4.f.5640	0	+
chromosome_4	2772540	2772642	chromosome_4.f.5641	0	+
chromosome_4	2772696	2772814	chromosome_4.f.5642	0	+
chromosome_4	2772898	2772920	chromosome_4.f.5643	0	+
chromosome_4	2773326	2773358	chromosome_4.f.5644	0	+
chromosome_4	2773398	2773427	chromosome_4.f.5645	0	+
chromosome_4	2773435	2773474	chromosome_4.f.5646	0	+
chromosome_4	2773809	2773817	chromosome_4.f.5647	0	+
chromosome_4	2773839	2773900	chromosome_4.f.5648	0	+
chromosome_4	2774160	2774316	chromosome_4.f.5649	0	+
chromosome_4	2774373	2774413	chromosome_4.f.5650	0	+
chromosome_4	2774567	2774706	chromosome_4.f.5651	0	+
chromosome_4	2774955	2775068	chromosome_4.f.5652	0	+
chromosome_4	2775086	2775091	chromosome_4.f.5653	0	+
chromosome_4	2775782	2775846	chromosome_4.f.5654	0	+
chromosome_4	2776032	2776112	chromosome_4.f.5655	0	+
chromosome_4	2776447	2776540	chromosome_4.f.5656	0	+
chromosome_4	2776568	2776724	chromosome_4.f.5657	0	+
chromosome_4	2778139	2778212	chromosome_4.f.5658	0	+
chromosome_4	2778437	2778554	chromosome_4.f.5659	0	+
chromosome_4	2778981	2779120	chromosome_4.f.5660	0	+
chromosome_4	2779424	2779563	chromosome_4.f.5661	0	+
chromosome_4	2780107	2780234	chromosome_4.f.5662	0	+
chromosome_4	2780310	2780335	chromosome_4.f.5663	0	+
chromosome_4	2780525	2780767	chromosome_4.f.5664	0	+
chromosome_4	2780795	2780823	chromosome_4.f.5665	0	+
chromosome_4	2780858	2781025	chromosome_4.f.5666	0	+
chromosome_4	2781050	2781445	chromosome_4.f.5667	0	+
chromosome_4	2781576	2781801	chromosome_4.f.5668	0	+
chromosome_4	2781872	2781884	chromosome_4.f.5669	0	+
chromosome_4	2781909	2782029	chromosome_4.f.5670	0	+
chromosome_4	2782137	2782212	chromosome_4.f.5671	0	+
chromosome_4	2782222	2782246	chromosome_4.f.5672	0	+
chromosome_4	2782344	2782462	chromosome_4.f.5673	0	+
chromosome_4	2782508	2782817	chromosome_4.f.5674	0	+
chromosome_4	2782913	2783129	chromosome_4.f.5675	0	+
chromosome_4	2783228	2783948	chromosome_4.f.5676	0	+
chromosome_4	2783958	2784291	chromosome_4.f.5677	0	+
chromosome_4	2784325	2784975	chromosome_4.f.5678	0	+
chromosome_4	2784991	2785130	chromosome_4.f.5679	0	+
chromosome_4	2785393	2785545	chromosome_4.f.5680	0	+
chromosome_4	2785735	2785760	chromosome_4.f.5681	0	+
chromosome_4	2785777	2785921	chromosome_4.f.5682	0	+
chromosome_4	2786327	2786391	chromosome_4.f.5683	0	+
chromosome_4	2788081	2788277	chromosome_4.f.5684	0	+
chromosome_4	2788303	2788393	chromosome_4.f.5685	0	+
chromosome_4	2788409	2788419	chromosome_4.f.5686	0	+
chromosome_4	2788578	2788861	chromosome_4.f.5687	0	+
chromosome_4	2789037	2789096	chromosome_4.f.5688	0	+
chromosome_4	2789394	2789718	chromosome_4.f.5689	0	+
chromosome_4	2789917	2790036	chromosome_4.f.5690	0	+
chromosome_4	2790110	2790893	chromosome_4.f.5691	0	+
chromosome_4	2791206	2791336	chromosome_4.f.5692	0	+
chromosome_4	2791676	2791726	chromosome_4.f.5693	0	+
chromosome_4	2791753	2791813	chromosome_4.f.5694	0	+
chromosome_4	2791829	2791955	chromosome_4.f.5695	0	+
chromosome_4	2792376	2792479	chromosome_4.f.5696	0	+
chromosome_4	2792727	2792950	chromosome_4.f.5697	0	+
chromosome_4	2793196	2793213	chromosome_4.f.5698	0	+
chromosome_4	2793217	2793280	chromosome_4.f.5699	0	+
chromosome_4	2793673	2793735	chromosome_4.f.5700	0	+
chromosome_4	2794035	2794115	chromosome_4.f.5701	0	+
chromosome_4	2794419	2794508	chromosome_4.f.5702	0	+
chromosome_4	2794692	2794725	chromosome_4.f.5703	0	+
chromosome_4	2795225	2795378	chromosome_4.f.5704	0	+
chromosome_4	2795889	2795978	chromosome_4.f.5705	0	+
chromosome_4	2796350	2796520	chromosome_4.f.5706	0	+
chromosome_4	2796572	2796712	chromosome_4.f.5707	0	+
chromosome_4	2796859	2797090	chromosome_4.f.5708	0	+
chromosome_4	2797464	2797731	chromosome_4.f.5709	0	+
chromosome_4	2798273	2798337	chromosome_4.f.5710	0	+
chromosome_4	2798533	2798563	chromosome_4.f.5711	0	+
chromosome_4	2798668	2798705	chromosome_4.f.5712	0	+
chromosome_4	2798731	2798804	chromosome_4.f.5713	0	+
chromosome_4	2798937	2798980	chromosome_4.f.5714	0	+
chromosome_4	2799250	2799316	chromosome_4.f.5715	0	+
chromosome_4	2799561	2799572	chromosome_4.f.5716	0	+
chromosome_4	2799690	2799765	chromosome_4.f.5717	0	+
chromosome_4	2800002	2800072	chromosome_4.f.5718	0	+
chromosome_4	2800314	2800668	chromosome_4.f.5719	0	+
chromosome_4	2800849	2800938	chromosome_4.f.5720	0	+
chromosome_4	2800949	2800997	chromosome_4.f.5721	0	+
chromosome_4	2801080	2801447	chromosome_4.f.5722	0	+
chromosome_4	2801470	2801494	chromosome_4.f.5723	0	+
chromosome_4	2801825	2801936	chromosome_4.f.5724	0	+
chromosome_4	2802285	2802384	chromosome_4.f.5725	0	+
chromosome_4	2804190	2804430	chromosome_4.f.5726	0	+
chromosome_4	2804688	2804696	chromosome_4.f.5727	0	+
chromosome_4	2804845	2804874	chromosome_4.f.5728	0	+
chromosome_4	2804923	2805058	chromosome_4.f.5729	0	+
chromosome_4	2805302	2805547	chromosome_4.f.5730	0	+
chromosome_4	2805673	2805842	chromosome_4.f.5731	0	+
chromosome_4	2805856	2805948	chromosome_4.f.5732	0	+
chromosome_4	2806061	2806066	chromosome_4.f.5733	0	+
chromosome_4	2806507	2806611	chromosome_4.f.5734	0	+
chromosome_4	2806684	2806821	chromosome_4.f.5735	0	+
chromosome_4	2806825	2806854	chromosome_4.f.5736	0	+
chromosome_4	2806862	2806893	chromosome_4.f.5737	0	+
chromosome_4	2807221	2807285	chromosome_4.f.5738	0	+
chromosome_4	2807293	2807361	chromosome_4.f.5739	0	+
chromosome_4	2807716	2807874	chromosome_4.f.5740	0	+
chromosome_4	2807966	2808019	chromosome_4.f.5741	0	+
chromosome_4	2808030	2808059	chromosome_4.f.5742	0	+
chromosome_4	2808784	2809026	chromosome_4.f.5743	0	+
chromosome_4	2809307	2809414	chromosome_4.f.5744	0	+
chromosome_4	2809570	2809673	chromosome_4.f.5745	0	+
chromosome_4	2809928	2809945	chromosome_4.f.5746	0	+
chromosome_4	2809952	2809978	chromosome_4.f.5747	0	+
chromosome_4	2810011	2810030	chromosome_4.f.5748	0	+
chromosome_4	2810550	2810634	chromosome_4.f.5749	0	+
chromosome_4	2810661	2810706	chromosome_4.f.5750	0	+
chromosome_4	2811076	2811117	chromosome_4.f.5751	0	+
chromosome_4	2811632	2811759	chromosome_4.f.5752	0	+
chromosome_4	2812095	2812108	chromosome_4.f.5753	0	+
chromosome_4	2812180	2812309	chromosome_4.f.5754	0	+
chromosome_4	2812519	2812534	chromosome_4.f.5755	0	+
chromosome_4	2812541	2812616	chromosome_4.f.5756	0	+
chromosome_4	2812620	2812656	chromosome_4.f.5757	0	+
chromosome_4	2812961	2813489	chromosome_4.f.5758	0	+
chromosome_4	2814022	2814091	chromosome_4.f.5759	0	+
chromosome_4	2814824	2814896	chromosome_4.f.5760	0	+
chromosome_4	2814943	2815102	chromosome_4.f.5761	0	+
chromosome_4	2815144	2815169	chromosome_4.f.5762	0	+
chromosome_4	2815534	2815622	chromosome_4.f.5763	0	+
chromosome_4	2816061	2816141	chromosome_4.f.5764	0	+
chromosome_4	2816413	2816433	chromosome_4.f.5765	0	+
chromosome_4	2816709	2816992	chromosome_4.f.5766	0	+
chromosome_4	2817510	2817643	chromosome_4.f.5767	0	+
chromosome_4	2817890	2817895	chromosome_4.f.5768	0	+
chromosome_4	2817902	2818002	chromosome_4.f.5769	0	+
chromosome_4	2818109	2818139	chromosome_4.f.5770	0	+
chromosome_4	2818160	2818348	chromosome_4.f.5771	0	+
chromosome_4	2818519	2818682	chromosome_4.f.5772	0	+
chromosome_4	2818789	2818990	chromosome_4.f.5773	0	+
chromosome_4	2819384	2819494	chromosome_4.f.5774	0	+
chromosome_4	2819750	2819794	chromosome_4.f.5775	0	+
chromosome_4	2819831	2820002	chromosome_4.f.5776	0	+
chromosome_4	2820278	2820433	chromosome_4.f.5777	0	+
chromosome_4	2820566	2820628	chromosome_4.f.5778	0	+
chromosome_4	2820728	2820903	chromosome_4.f.5779	0	+
chromosome_4	2821005	2821303	chromosome_4.f.5780	0	+
chromosome_4	2821363	2821434	chromosome_4.f.5781	0	+
chromosome_4	2821683	2821815	chromosome_4.f.5782	0	+
chromosome_4	2822023	2822145	chromosome_4.f.5783	0	+
chromosome_4	2822181	2822199	chromosome_4.f.5784	0	+
chromosome_4	2822531	2822603	chromosome_4.f.5785	0	+
chromosome_4	2822802	2822875	chromosome_4.f.5786	0	+
chromosome_4	2826795	2826892	chromosome_4.f.5787	0	+
chromosome_4	2827428	2827511	chromosome_4.f.5788	0	+
chromosome_4	2827702	2827796	chromosome_4.f.5789	0	+
chromosome_4	2827978	2828124	chromosome_4.f.5790	0	+
chromosome_4	2828390	2828529	chromosome_4.f.5791	0	+
chromosome_4	2828815	2828922	chromosome_4.f.5792	0	+
chromosome_4	2829266	2829357	chromosome_4.f.5793	0	+
chromosome_4	2829398	2829754	chromosome_4.f.5794	0	+
chromosome_4	2829965	2830096	chromosome_4.f.5795	0	+
chromosome_4	2830766	2830829	chromosome_4.f.5796	0	+
chromosome_4	2831186	2831292	chromosome_4.f.5797	0	+
chromosome_4	2831436	2831760	chromosome_4.f.5798	0	+
chromosome_4	2832001	2832053	chromosome_4.f.5799	0	+
chromosome_4	2832238	2832416	chromosome_4.f.5800	0	+
chromosome_4	2832513	2832612	chromosome_4.f.5801	0	+
chromosome_4	2832784	2832882	chromosome_4.f.5802	0	+
chromosome_4	2833075	2833169	chromosome_4.f.5803	0	+
chromosome_4	2833359	2833427	chromosome_4.f.5804	0	+
chromosome_4	2833483	2833684	chromosome_4.f.5805	0	+
chromosome_4	2833701	2833748	chromosome_4.f.5806	0	+
chromosome_4	2834096	2834480	chromosome_4.f.5807	0	+
chromosome_4	2834780	2834892	chromosome_4.f.5808	0	+
chromosome_4	2835096	2835372	chromosome_4.f.5809	0	+
chromosome_4	2835542	2835734	chromosome_4.f.5810	0	+
chromosome_4	2835929	2836024	chromosome_4.f.5811	0	+
chromosome_4	2836232	2836310	chromosome_4.f.5812	0	+
chromosome_4	2836618	2836734	chromosome_4.f.5813	0	+
chromosome_4	2836776	2836818	chromosome_4.f.5814	0	+
chromosome_4	2836979	2837264	chromosome_4.f.5815	0	+
chromosome_4	2838253	2838350	chromosome_4.f.5816	0	+
chromosome_4	2838455	2838514	chromosome_4.f.5817	0	+
chromosome_4	2838612	2839123	chromosome_4.f.5818	0	+
chromosome_4	2839222	2839395	chromosome_4.f.5819	0	+
chromosome_4	2839672	2839749	chromosome_4.f.5820	0	+
chromosome_4	2840713	2840798	chromosome_4.f.5821	0	+
chromosome_4	2840805	2840813	chromosome_4.f.5822	0	+
chromosome_4	2840838	2841044	chromosome_4.f.5823	0	+
chromosome_4	2841275	2841348	chromosome_4.f.5824	0	+
chromosome_4	2841408	2841524	chromosome_4.f.5825	0	+
chromosome_4	2841552	2841982	chromosome_4.f.5826	0	+
chromosome_4	2842083	2842182	chromosome_4.f.5827	0	+
chromosome_4	2842330	2842441	chromosome_4.f.5828	0	+
chromosome_4	2842447	2842540	chromosome_4.f.5829	0	+
chromosome_4	2842559	2842948	chromosome_4.f.5830	0	+
chromosome_4	2842960	2843026	chromosome_4.f.5831	0	+
chromosome_4	2843349	2843399	chromosome_4.f.5832	0	+
chromosome_4	2843409	2843496	chromosome_4.f.5833	0	+
chromosome_4	2843787	2844172	chromosome_4.f.5834	0	+
chromosome_4	2844496	2844717	chromosome_4.f.5835	0	+
chromosome_4	2844896	2845238	chromosome_4.f.5836	0	+
chromosome_4	2845505	2845529	chromosome_4.f.5837	0	+
chromosome_4	2845544	2845603	chromosome_4.f.5838	0	+
chromosome_4	2845709	2845753	chromosome_4.f.5839	0	+
chromosome_4	2845785	2846025	chromosome_4.f.5840	0	+
chromosome_4	2846309	2846581	chromosome_4.f.5841	0	+
chromosome_4	2846616	2846647	chromosome_4.f.5842	0	+
chromosome_4	2846824	2847459	chromosome_4.f.5843	0	+
chromosome_4	2848389	2848427	chromosome_4.f.5844	0	+
chromosome_4	2848517	2848623	chromosome_4.f.5845	0	+
chromosome_4	2848839	2848899	chromosome_4.f.5846	0	+
chromosome_4	2848945	2849398	chromosome_4.f.5847	0	+
chromosome_4	2849426	2849449	chromosome_4.f.5848	0	+
chromosome_4	2849655	2849714	chromosome_4.f.5849	0	+
chromosome_4	2849721	2849737	chromosome_4.f.5850	0	+
chromosome_4	2849925	2850064	chromosome_4.f.5851	0	+
chromosome_4	2850245	2850427	chromosome_4.f.5852	0	+
chromosome_4	2850553	2850760	chromosome_4.f.5853	0	+
chromosome_4	2850876	2851001	chromosome_4.f.5854	0	+
chromosome_4	2851173	2851223	chromosome_4.f.5855	0	+
chromosome_4	2851462	2851487	chromosome_4.f.5856	0	+
chromosome_4	2851514	2851609	chromosome_4.f.5857	0	+
chromosome_4	2852944	2853088	chromosome_4.f.5858	0	+
chromosome_4	2853342	2853397	chromosome_4.f.5859	0	+
chromosome_4	2853436	2853472	chromosome_4.f.5860	0	+
chromosome_4	2853635	2853861	chromosome_4.f.5861	0	+
chromosome_4	2853879	2853958	chromosome_4.f.5862	0	+
chromosome_4	2854246	2854264	chromosome_4.f.5863	0	+
chromosome_4	2854273	2854329	chromosome_4.f.5864	0	+
chromosome_4	2854543	2854680	chromosome_4.f.5865	0	+
chromosome_4	2854844	2854866	chromosome_4.f.5866	0	+
chromosome_4	2854894	2855269	chromosome_4.f.5867	0	+
chromosome_4	2855341	2855737	chromosome_4.f.5868	0	+
chromosome_4	2856170	2856195	chromosome_4.f.5869	0	+
chromosome_4	2856222	2856332	chromosome_4.f.5870	0	+
chromosome_4	2856983	2857093	chromosome_4.f.5871	0	+
chromosome_4	2857259	2857318	chromosome_4.f.5872	0	+
chromosome_4	2857607	2857720	chromosome_4.f.5873	0	+
chromosome_4	2857993	2858176	chromosome_4.f.5874	0	+
chromosome_4	2858576	2858689	chromosome_4.f.5875	0	+
chromosome_4	2858998	2859169	chromosome_4.f.5876	0	+
chromosome_4	2859393	2859436	chromosome_4.f.5877	0	+
chromosome_4	2859643	2859711	chromosome_4.f.5878	0	+
chromosome_4	2859913	2859978	chromosome_4.f.5879	0	+
chromosome_4	2860615	2860834	chromosome_4.f.5880	0	+
chromosome_4	2861236	2861390	chromosome_4.f.5881	0	+
chromosome_4	2861589	2861782	chromosome_4.f.5882	0	+
chromosome_4	2862453	2862519	chromosome_4.f.5883	0	+
chromosome_4	2862912	2862937	chromosome_4.f.5884	0	+
chromosome_4	2863052	2863063	chromosome_4.f.5885	0	+
chromosome_4	2863076	2863132	chromosome_4.f.5886	0	+
chromosome_4	2863275	2863427	chromosome_4.f.5887	0	+
chromosome_4	2863596	2863668	chromosome_4.f.5888	0	+
chromosome_4	2863908	2864030	chromosome_4.f.5889	0	+
chromosome_4	2864321	2864399	chromosome_4.f.5890	0	+
chromosome_4	2864449	2864549	chromosome_4.f.5891	0	+
chromosome_4	2864574	2864666	chromosome_4.f.5892	0	+
chromosome_4	2864849	2865240	chromosome_4.f.5893	0	+
chromosome_4	2865400	2865525	chromosome_4.f.5894	0	+
chromosome_4	2865631	2865749	chromosome_4.f.5895	0	+
chromosome_4	2866017	2866140	chromosome_4.f.5896	0	+
chromosome_4	2866265	2866496	chromosome_4.f.5897	0	+
chromosome_4	2866673	2866758	chromosome_4.f.5898	0	+
chromosome_4	2866882	2866945	chromosome_4.f.5899	0	+
chromosome_4	2866952	2867222	chromosome_4.f.5900	0	+
chromosome_4	2867270	2867288	chromosome_4.f.5901	0	+
chromosome_4	2867350	2867437	chromosome_4.f.5902	0	+
chromosome_4	2867556	2868252	chromosome_4.f.5903	0	+
chromosome_4	2868442	2868562	chromosome_4.f.5904	0	+
chromosome_4	2868615	2868675	chromosome_4.f.5905	0	+
chromosome_4	2868724	2868984	chromosome_4.f.5906	0	+
chromosome_4	2869149	2869254	chromosome_4.f.5907	0	+
chromosome_4	2869414	2869446	chromosome_4.f.5908	0	+
chromosome_4	2869455	2869479	chromosome_4.f.5909	0	+
chromosome_4	2869694	2869874	chromosome_4.f.5910	0	+
chromosome_4	2869976	2870117	chromosome_4.f.5911	0	+
chromosome_4	2870369	2870556	chromosome_4.f.5912	0	+
chromosome_4	2870797	2871223	chromosome_4.f.5913	0	+
chromosome_4	2871227	2871379	chromosome_4.f.5914	0	+
chromosome_4	2871456	2871569	chromosome_4.f.5915	0	+
chromosome_4	2871748	2871860	chromosome_4.f.5916	0	+
chromosome_4	2874351	2874461	chromosome_4.f.5917	0	+
chromosome_4	2874489	2874728	chromosome_4.f.5918	0	+
chromosome_4	2874953	2875080	chromosome_4.f.5919	0	+
chromosome_4	2875305	2875394	chromosome_4.f.5920	0	+
chromosome_4	2875965	2876070	chromosome_4.f.5921	0	+
chromosome_4	2876190	2876273	chromosome_4.f.5922	0	+
chromosome_4	2877604	2877726	chromosome_4.f.5923	0	+
chromosome_4	2877962	2878038	chromosome_4.f.5924	0	+
chromosome_4	2878085	2878114	chromosome_4.f.5925	0	+
chromosome_4	2878307	2878329	chromosome_4.f.5926	0	+
chromosome_4	2878352	2878378	chromosome_4.f.5927	0	+
chromosome_4	2878581	2878723	chromosome_4.f.5928	0	+
chromosome_4	2878840	2878862	chromosome_4.f.5929	0	+
chromosome_4	2879172	2879350	chromosome_4.f.5930	0	+
chromosome_4	2879518	2879619	chromosome_4.f.5931	0	+
chromosome_4	2879947	2879988	chromosome_4.f.5932	0	+
chromosome_4	2880065	2880157	chromosome_4.f.5933	0	+
chromosome_4	2880574	2880870	chromosome_4.f.5934	0	+
chromosome_4	2881248	2881434	chromosome_4.f.5935	0	+
chromosome_4	2881456	2881482	chromosome_4.f.5936	0	+
chromosome_4	2881592	2881624	chromosome_4.f.5937	0	+
chromosome_4	2881760	2881849	chromosome_4.f.5938	0	+
chromosome_4	2881895	2882089	chromosome_4.f.5939	0	+
chromosome_4	2882227	2882266	chromosome_4.f.5940	0	+
chromosome_4	2882311	2882360	chromosome_4.f.5941	0	+
chromosome_4	2882551	2882612	chromosome_4.f.5942	0	+
chromosome_4	2882840	2882872	chromosome_4.f.5943	0	+
chromosome_4	2882879	2882961	chromosome_4.f.5944	0	+
chromosome_4	2882981	2882997	chromosome_4.f.5945	0	+
chromosome_4	2883191	2883196	chromosome_4.f.5946	0	+
chromosome_4	2883383	2883450	chromosome_4.f.5947	0	+
chromosome_4	2883661	2883812	chromosome_4.f.5948	0	+
chromosome_4	2883832	2883929	chromosome_4.f.5949	0	+
chromosome_4	2884092	2884204	chromosome_4.f.5950	0	+
chromosome_4	2884439	2884485	chromosome_4.f.5951	0	+
chromosome_4	2884489	2884531	chromosome_4.f.5952	0	+
chromosome_4	2884554	2885008	chromosome_4.f.5953	0	+
chromosome_4	2885095	2885118	chromosome_4.f.5954	0	+
chromosome_4	2885125	2885143	chromosome_4.f.5955	0	+
chromosome_4	2885191	2885415	chromosome_4.f.5956	0	+
chromosome_4	2885424	2885442	chromosome_4.f.5957	0	+
chromosome_4	2885491	2885529	chromosome_4.f.5958	0	+
chromosome_4	2885639	2885752	chromosome_4.f.5959	0	+
chromosome_4	2885766	2885953	chromosome_4.f.5960	0	+
chromosome_4	2887481	2887641	chromosome_4.f.5961	0	+
chromosome_4	2887816	2887942	chromosome_4.f.5962	0	+
chromosome_4	2887946	2888020	chromosome_4.f.5963	0	+
chromosome_4	2888272	2888438	chromosome_4.f.5964	0	+
chromosome_4	2888711	2888924	chromosome_4.f.5965	0	+
chromosome_4	2889152	2889297	chromosome_4.f.5966	0	+
chromosome_4	2889501	2889678	chromosome_4.f.5967	0	+
chromosome_4	2889843	2889856	chromosome_4.f.5968	0	+
chromosome_4	2889876	2889908	chromosome_4.f.5969	0	+
chromosome_4	2890083	2890201	chromosome_4.f.5970	0	+
chromosome_4	2890365	2890907	chromosome_4.f.5971	0	+
chromosome_4	2890914	2890972	chromosome_4.f.5972	0	+
chromosome_4	2891077	2891200	chromosome_4.f.5973	0	+
chromosome_4	2891240	2891317	chromosome_4.f.5974	0	+
chromosome_4	2891338	2891484	chromosome_4.f.5975	0	+
chromosome_4	2891646	2891733	chromosome_4.f.5976	0	+
chromosome_4	2891799	2891846	chromosome_4.f.5977	0	+
chromosome_4	2892015	2892040	chromosome_4.f.5978	0	+
chromosome_4	2892054	2892074	chromosome_4.f.5979	0	+
chromosome_4	2892084	2892126	chromosome_4.f.5980	0	+
chromosome_4	2892296	2892371	chromosome_4.f.5981	0	+
chromosome_4	2892576	2892751	chromosome_4.f.5982	0	+
chromosome_4	2892977	2893127	chromosome_4.f.5983	0	+
chromosome_4	2893343	2893462	chromosome_4.f.5984	0	+
chromosome_4	2893631	2894186	chromosome_4.f.5985	0	+
chromosome_4	2895056	2895097	chromosome_4.f.5986	0	+
chromosome_4	2895104	2895146	chromosome_4.f.5987	0	+
chromosome_4	2895184	2895315	chromosome_4.f.5988	0	+
chromosome_4	2895385	2895467	chromosome_4.f.5989	0	+
chromosome_4	2895491	2895655	chromosome_4.f.5990	0	+
chromosome_4	2895661	2895763	chromosome_4.f.5991	0	+
chromosome_4	2895785	2895805	chromosome_4.f.5992	0	+
chromosome_4	2895833	2895957	chromosome_4.f.5993	0	+
chromosome_4	2896168	2896278	chromosome_4.f.5994	0	+
chromosome_4	2896436	2896565	chromosome_4.f.5995	0	+
chromosome_4	2896733	2896858	chromosome_4.f.5996	0	+
chromosome_4	2897013	2897082	chromosome_4.f.5997	0	+
chromosome_4	2897261	2897336	chromosome_4.f.5998	0	+
chromosome_4	2897595	2898210	chromosome_4.f.5999	0	+
chromosome_4	2898418	2898653	chromosome_4.f.6000	0	+
chromosome_4	2898871	2898949	chromosome_4.f.6001	0	+
chromosome_4	2899047	2899150	chromosome_4.f.6002	0	+
chromosome_4	2899189	2899255	chromosome_4.f.6003	0	+
chromosome_4	2899496	2899566	chromosome_4.f.6004	0	+
chromosome_4	2899751	2899856	chromosome_4.f.6005	0	+
chromosome_4	2900105	2900275	chromosome_4.f.6006	0	+
chromosome_4	2900561	2900681	chromosome_4.f.6007	0	+
chromosome_4	2900908	2901015	chromosome_4.f.6008	0	+
chromosome_4	2901129	2901252	chromosome_4.f.6009	0	+
chromosome_4	2901337	2901475	chromosome_4.f.6010	0	+
chromosome_4	2903258	2903447	chromosome_4.f.6011	0	+
chromosome_4	2903769	2903874	chromosome_4.f.6012	0	+
chromosome_4	2904027	2904173	chromosome_4.f.6013	0	+
chromosome_4	2904446	2904610	chromosome_4.f.6014	0	+
chromosome_4	2904816	2904880	chromosome_4.f.6015	0	+
chromosome_4	2905109	2905177	chromosome_4.f.6016	0	+
chromosome_4	2905441	2905511	chromosome_4.f.6017	0	+
chromosome_4	2906088	2906205	chromosome_4.f.6018	0	+
chromosome_4	2906841	2906926	chromosome_4.f.6019	0	+
chromosome_4	2907372	2907522	chromosome_4.f.6020	0	+
chromosome_4	2907870	2907905	chromosome_4.f.6021	0	+
chromosome_4	2908177	2908214	chromosome_4.f.6022	0	+
chromosome_4	2908238	2908716	chromosome_4.f.6023	0	+
chromosome_4	2909032	2909315	chromosome_4.f.6024	0	+
chromosome_4	2924299	2924349	chromosome_4.f.6025	0	+
chromosome_4	2925636	2925755	chromosome_4.f.6026	0	+
chromosome_4	2925950	2925989	chromosome_4.f.6027	0	+
chromosome_4	2926046	2926109	chromosome_4.f.6028	0	+
chromosome_4	2926150	2926182	chromosome_4.f.6029	0	+
chromosome_4	2926240	2926327	chromosome_4.f.6030	0	+
chromosome_4	2926636	2926762	chromosome_4.f.6031	0	+
chromosome_4	2927300	2927409	chromosome_4.f.6032	0	+
chromosome_4	2927725	2927824	chromosome_4.f.6033	0	+
chromosome_4	2928142	2928175	chromosome_4.f.6034	0	+
chromosome_4	2928401	2928480	chromosome_4.f.6035	0	+
chromosome_4	2928632	2928668	chromosome_4.f.6036	0	+
chromosome_4	2929603	2929634	chromosome_4.f.6037	0	+
chromosome_4	2929872	2929941	chromosome_4.f.6038	0	+
chromosome_4	2930118	2930197	chromosome_4.f.6039	0	+
chromosome_4	2930464	2930528	chromosome_4.f.6040	0	+
chromosome_4	2930856	2930917	chromosome_4.f.6041	0	+
chromosome_4	2930943	2930998	chromosome_4.f.6042	0	+
chromosome_4	2931339	2931629	chromosome_4.f.6043	0	+
chromosome_4	2931655	2931732	chromosome_4.f.6044	0	+
chromosome_4	2931997	2932114	chromosome_4.f.6045	0	+
chromosome_4	2932127	2932176	chromosome_4.f.6046	0	+
chromosome_4	2932434	2932883	chromosome_4.f.6047	0	+
chromosome_4	2933436	2933615	chromosome_4.f.6048	0	+
chromosome_4	2933657	2933992	chromosome_4.f.6049	0	+
chromosome_4	2934313	2934493	chromosome_4.f.6050	0	+
chromosome_4	2934523	2934568	chromosome_4.f.6051	0	+
chromosome_4	2941331	2941372	chromosome_4.f.6052	0	+
chromosome_4	2941571	2941678	chromosome_4.f.6053	0	+
chromosome_4	2941952	2942122	chromosome_4.f.6054	0	+
chromosome_4	2942863	2942969	chromosome_4.f.6055	0	+
chromosome_4	2943269	2943358	chromosome_4.f.6056	0	+
chromosome_4	2943382	2943400	chromosome_4.f.6057	0	+
chromosome_4	2943735	2943840	chromosome_4.f.6058	0	+
chromosome_4	2943999	2944089	chromosome_4.f.6059	0	+
chromosome_4	2944165	2944191	chromosome_4.f.6060	0	+
chromosome_4	2944317	2944402	chromosome_4.f.6061	0	+
chromosome_4	2944703	2944736	chromosome_4.f.6062	0	+
chromosome_4	2944748	2944780	chromosome_4.f.6063	0	+
chromosome_4	2944800	2944890	chromosome_4.f.6064	0	+
chromosome_4	2945150	2945903	chromosome_4.f.6065	0	+
chromosome_4	2946200	2946410	chromosome_4.f.6066	0	+
chromosome_4	2946602	2946688	chromosome_4.f.6067	0	+
chromosome_4	2947109	2947222	chromosome_4.f.6068	0	+
chromosome_4	2947252	2947276	chromosome_4.f.6069	0	+
chromosome_4	2947356	2947536	chromosome_4.f.6070	0	+
chromosome_4	2947751	2947897	chromosome_4.f.6071	0	+
chromosome_4	2948023	2948335	chromosome_4.f.6072	0	+
chromosome_4	2948568	2948765	chromosome_4.f.6073	0	+
chromosome_4	2949232	2949438	chromosome_4.f.6074	0	+
chromosome_4	2950082	2950265	chromosome_4.f.6075	0	+
chromosome_4	2950323	2950343	chromosome_4.f.6076	0	+
chromosome_4	2950362	2950404	chromosome_4.f.6077	0	+
chromosome_4	2950427	2950487	chromosome_4.f.6078	0	+
chromosome_4	2950495	2950614	chromosome_4.f.6079	0	+
chromosome_4	2950681	2950739	chromosome_4.f.6080	0	+
chromosome_4	2951382	2951475	chromosome_4.f.6081	0	+
chromosome_4	2951677	2951843	chromosome_4.f.6082	0	+
chromosome_4	2951944	2951982	chromosome_4.f.6083	0	+
chromosome_4	2952040	2952066	chromosome_4.f.6084	0	+
chromosome_4	2952203	2952301	chromosome_4.f.6085	0	+
chromosome_4	2952434	2952649	chromosome_4.f.6086	0	+
chromosome_4	2952941	2953103	chromosome_4.f.6087	0	+
chromosome_4	2953431	2953545	chromosome_4.f.6088	0	+
chromosome_4	2953737	2953811	chromosome_4.f.6089	0	+
chromosome_4	2953954	2954050	chromosome_4.f.6090	0	+
chromosome_4	2954997	2955092	chromosome_4.f.6091	0	+
chromosome_4	2955520	2955708	chromosome_4.f.6092	0	+
chromosome_4	2955957	2956088	chromosome_4.f.6093	0	+
chromosome_4	2956269	2956496	chromosome_4.f.6094	0	+
chromosome_4	2956548	2956801	chromosome_4.f.6095	0	+
chromosome_4	2957415	2957494	chromosome_4.f.6096	0	+
chromosome_4	2961806	2961916	chromosome_4.f.6097	0	+
chromosome_4	2962131	2962169	chromosome_4.f.6098	0	+
chromosome_4	2962862	2962907	chromosome_4.f.6099	0	+
chromosome_4	2963766	2963876	chromosome_4.f.6100	0	+
chromosome_4	2964280	2964301	chromosome_4.f.6101	0	+
chromosome_4	2964458	2964575	chromosome_4.f.6102	0	+
chromosome_4	2965308	2968033	chromosome_4.f.6103	0	+
chromosome_4	2974930	2975572	chromosome_4.f.6104	0	+
chromosome_4	2975669	2975776	chromosome_4.f.6105	0	+
chromosome_4	2975813	2976018	chromosome_4.f.6106	0	+
chromosome_4	2976090	2976400	chromosome_4.f.6107	0	+
chromosome_4	2976423	2976778	chromosome_4.f.6108	0	+
chromosome_4	2977077	2977136	chromosome_4.f.6109	0	+
chromosome_4	2978428	2978599	chromosome_4.f.6110	0	+
chromosome_4	2982889	2982923	chromosome_4.f.6111	0	+
chromosome_4	2984016	2984047	chromosome_4.f.6112	0	+
chromosome_4	3003152	3003334	chromosome_4.f.6113	0	+
chromosome_4	3003776	3003890	chromosome_4.f.6114	0	+
chromosome_4	3004078	3004144	chromosome_4.f.6115	0	+
chromosome_4	3004287	3004343	chromosome_4.f.6116	0	+
chromosome_4	3004819	3004878	chromosome_4.f.6117	0	+
chromosome_4	3005437	3005505	chromosome_4.f.6118	0	+
chromosome_4	3005539	3005663	chromosome_4.f.6119	0	+
chromosome_4	3006370	3006571	chromosome_4.f.6120	0	+
chromosome_4	3007603	3007727	chromosome_4.f.6121	0	+
chromosome_4	3007871	3007900	chromosome_4.f.6122	0	+
chromosome_4	3008001	3008062	chromosome_4.f.6123	0	+
chromosome_4	3008555	3008597	chromosome_4.f.6124	0	+
chromosome_4	3008658	3008709	chromosome_4.f.6125	0	+
chromosome_4	3008905	3009112	chromosome_4.f.6126	0	+
chromosome_4	3009172	3009218	chromosome_4.f.6127	0	+
chromosome_4	3009253	3009285	chromosome_4.f.6128	0	+
chromosome_4	3009496	3009577	chromosome_4.f.6129	0	+
chromosome_4	3009676	3009692	chromosome_4.f.6130	0	+
chromosome_4	3009741	3009780	chromosome_4.f.6131	0	+
chromosome_4	3010079	3010175	chromosome_4.f.6132	0	+
chromosome_4	3010415	3010494	chromosome_4.f.6133	0	+
chromosome_4	3011741	3011801	chromosome_4.f.6134	0	+
chromosome_4	3012154	3012191	chromosome_4.f.6135	0	+
chromosome_4	3012772	3012833	chromosome_4.f.6136	0	+
chromosome_4	3013337	3013477	chromosome_4.f.6137	0	+
chromosome_4	3014107	3014395	chromosome_4.f.6138	0	+
chromosome_4	3014459	3014516	chromosome_4.f.6139	0	+
chromosome_4	3014830	3014914	chromosome_4.f.6140	0	+
chromosome_4	3015004	3015030	chromosome_4.f.6141	0	+
chromosome_4	3015279	3015336	chromosome_4.f.6142	0	+
chromosome_4	3015517	3015554	chromosome_4.f.6143	0	+
chromosome_4	3015862	3015910	chromosome_4.f.6144	0	+
chromosome_4	3016014	3016077	chromosome_4.f.6145	0	+
chromosome_4	3016158	3016233	chromosome_4.f.6146	0	+
chromosome_4	3016249	3016269	chromosome_4.f.6147	0	+
chromosome_4	3016399	3016450	chromosome_4.f.6148	0	+
chromosome_4	3016721	3016744	chromosome_4.f.6149	0	+
chromosome_4	3016889	3016897	chromosome_4.f.6150	0	+
chromosome_4	3016904	3016913	chromosome_4.f.6151	0	+
chromosome_4	3016934	3017222	chromosome_4.f.6152	0	+
chromosome_4	3017368	3017446	chromosome_4.f.6153	0	+
chromosome_4	3017477	3017482	chromosome_4.f.6154	0	+
chromosome_4	3017575	3017659	chromosome_4.f.6155	0	+
chromosome_4	3017683	3017724	chromosome_4.f.6156	0	+
chromosome_4	3018015	3018202	chromosome_4.f.6157	0	+
chromosome_4	3018217	3018379	chromosome_4.f.6158	0	+
chromosome_4	3018899	3019142	chromosome_4.f.6159	0	+
chromosome_4	3019323	3019368	chromosome_4.f.6160	0	+
chromosome_4	3019415	3019532	chromosome_4.f.6161	0	+
chromosome_4	3019585	3019627	chromosome_4.f.6162	0	+
chromosome_4	3019933	3020025	chromosome_4.f.6163	0	+
chromosome_4	3020266	3020364	chromosome_4.f.6164	0	+
chromosome_4	3021051	3021102	chromosome_4.f.6165	0	+
chromosome_4	3022573	3022957	chromosome_4.f.6166	0	+
chromosome_4	3023786	3023889	chromosome_4.f.6167	0	+
chromosome_4	3024241	3024342	chromosome_4.f.6168	0	+
chromosome_4	3024455	3024477	chromosome_4.f.6169	0	+
chromosome_4	3024893	3025043	chromosome_4.f.6170	0	+
chromosome_4	3025808	3025866	chromosome_4.f.6171	0	+
chromosome_4	3027139	3027179	chromosome_4.f.6172	0	+
chromosome_4	3028436	3028537	chromosome_4.f.6173	0	+
chromosome_4	3029174	3029250	chromosome_4.f.6174	0	+
chromosome_4	3029700	3029713	chromosome_4.f.6175	0	+
chromosome_4	3035348	3035551	chromosome_4.f.6176	0	+
chromosome_4	3035716	3035910	chromosome_4.f.6177	0	+
chromosome_4	3040454	3040882	chromosome_4.f.6178	0	+
chromosome_4	3040897	3040917	chromosome_4.f.6179	0	+
chromosome_4	3041943	3042119	chromosome_4.f.6180	0	+
chromosome_4	3042129	3042187	chromosome_4.f.6181	0	+
chromosome_4	3042708	3042907	chromosome_4.f.6182	0	+
chromosome_4	3043016	3043162	chromosome_4.f.6183	0	+
chromosome_4	3043227	3043284	chromosome_4.f.6184	0	+
chromosome_4	3043310	3043346	chromosome_4.f.6185	0	+
chromosome_4	3043352	3043404	chromosome_4.f.6186	0	+
chromosome_4	3043859	3043960	chromosome_4.f.6187	0	+
chromosome_4	3044204	3044304	chromosome_4.f.6188	0	+
chromosome_4	3044533	3044650	chromosome_4.f.6189	0	+
chromosome_4	3044988	3045078	chromosome_4.f.6190	0	+
chromosome_4	3045088	3045147	chromosome_4.f.6191	0	+
chromosome_4	3045157	3045208	chromosome_4.f.6192	0	+
chromosome_4	3045244	3045279	chromosome_4.f.6193	0	+
chromosome_4	3045750	3045782	chromosome_4.f.6194	0	+
chromosome_4	3045810	3045836	chromosome_4.f.6195	0	+
chromosome_4	3045867	3045914	chromosome_4.f.6196	0	+
chromosome_4	3046280	3046315	chromosome_4.f.6197	0	+
chromosome_4	3046339	3046362	chromosome_4.f.6198	0	+
chromosome_4	3046403	3046437	chromosome_4.f.6199	0	+
chromosome_4	3046448	3046474	chromosome_4.f.6200	0	+
chromosome_4	3046842	3046989	chromosome_4.f.6201	0	+
chromosome_4	3047003	3047010	chromosome_4.f.6202	0	+
chromosome_4	3047016	3047061	chromosome_4.f.6203	0	+
chromosome_4	3047482	3047549	chromosome_4.f.6204	0	+
chromosome_4	3047568	3047597	chromosome_4.f.6205	0	+
chromosome_4	3047925	3048077	chromosome_4.f.6206	0	+
chromosome_4	3048271	3048279	chromosome_4.f.6207	0	+
chromosome_4	3048500	3048548	chromosome_4.f.6208	0	+
chromosome_4	3048621	3048957	chromosome_4.f.6209	0	+
chromosome_4	3048963	3048994	chromosome_4.f.6210	0	+
chromosome_4	3049406	3049488	chromosome_4.f.6211	0	+
chromosome_4	3049827	3049910	chromosome_4.f.6212	0	+
chromosome_4	3050203	3050304	chromosome_4.f.6213	0	+
chromosome_4	3050350	3051202	chromosome_4.f.6214	0	+
chromosome_4	3051365	3051404	chromosome_4.f.6215	0	+
chromosome_4	3051503	3051639	chromosome_4.f.6216	0	+
chromosome_4	3051681	3051768	chromosome_4.f.6217	0	+
chromosome_4	3051931	3052176	chromosome_4.f.6218	0	+
chromosome_4	3052184	3052270	chromosome_4.f.6219	0	+
chromosome_4	3052663	3052748	chromosome_4.f.6220	0	+
chromosome_4	3053007	3053039	chromosome_4.f.6221	0	+
chromosome_4	3053122	3053131	chromosome_4.f.6222	0	+
chromosome_4	3053304	3053386	chromosome_4.f.6223	0	+
chromosome_4	3055499	3055808	chromosome_4.f.6224	0	+
chromosome_4	3056929	3056957	chromosome_4.f.6225	0	+
chromosome_4	3056994	3057081	chromosome_4.f.6226	0	+
chromosome_4	3058139	3058324	chromosome_4.f.6227	0	+
chromosome_4	3058578	3058644	chromosome_4.f.6228	0	+
chromosome_4	3058811	3058848	chromosome_4.f.6229	0	+
chromosome_4	3059254	3059350	chromosome_4.f.6230	0	+
chromosome_4	3059533	3059653	chromosome_4.f.6231	0	+
chromosome_4	3059868	3059960	chromosome_4.f.6232	0	+
chromosome_4	3060566	3060727	chromosome_4.f.6233	0	+
chromosome_4	3060765	3060836	chromosome_4.f.6234	0	+
chromosome_4	3061185	3061294	chromosome_4.f.6235	0	+
chromosome_4	3061324	3061357	chromosome_4.f.6236	0	+
chromosome_4	3061432	3061581	chromosome_4.f.6237	0	+
chromosome_4	3061815	3061946	chromosome_4.f.6238	0	+
chromosome_4	3062322	3062486	chromosome_4.f.6239	0	+
chromosome_4	3062539	3062584	chromosome_4.f.6240	0	+
chromosome_4	3062648	3062933	chromosome_4.f.6241	0	+
chromosome_4	3070477	3070570	chromosome_4.f.6242	0	+
chromosome_4	3070659	3070744	chromosome_4.f.6243	0	+
chromosome_4	3070752	3070839	chromosome_4.f.6244	0	+
chromosome_4	3070883	3070990	chromosome_4.f.6245	0	+
chromosome_4	3071506	3071547	chromosome_4.f.6246	0	+
chromosome_4	3071639	3072035	chromosome_4.f.6247	0	+
chromosome_4	3072039	3072104	chromosome_4.f.6248	0	+
chromosome_4	3072162	3072170	chromosome_4.f.6249	0	+
chromosome_4	3072196	3072320	chromosome_4.f.6250	0	+
chromosome_4	3072344	3072361	chromosome_4.f.6251	0	+
chromosome_4	3072399	3072432	chromosome_4.f.6252	0	+
chromosome_4	3072477	3072584	chromosome_4.f.6253	0	+
chromosome_4	3072638	3072809	chromosome_4.f.6254	0	+
chromosome_4	3072825	3072989	chromosome_4.f.6255	0	+
chromosome_4	3073026	3073075	chromosome_4.f.6256	0	+
chromosome_4	3073089	3073490	chromosome_4.f.6257	0	+
chromosome_4	3073518	3073571	chromosome_4.f.6258	0	+
chromosome_4	3073677	3073754	chromosome_4.f.6259	0	+
chromosome_4	3073779	3073847	chromosome_4.f.6260	0	+
chromosome_4	3073901	3074069	chromosome_4.f.6261	0	+
chromosome_4	3074244	3074726	chromosome_4.f.6262	0	+
chromosome_4	3074736	3074796	chromosome_4.f.6263	0	+
chromosome_4	3074821	3074947	chromosome_4.f.6264	0	+
chromosome_4	3075004	3075171	chromosome_4.f.6265	0	+
chromosome_4	3075312	3075583	chromosome_4.f.6266	0	+
chromosome_4	3075849	3075972	chromosome_4.f.6267	0	+
chromosome_4	3076276	3076393	chromosome_4.f.6268	0	+
chromosome_4	3076409	3076438	chromosome_4.f.6269	0	+
chromosome_4	3076672	3076889	chromosome_4.f.6270	0	+
chromosome_4	3077096	3077175	chromosome_4.f.6271	0	+
chromosome_4	3077203	3077235	chromosome_4.f.6272	0	+
chromosome_4	3077350	3077421	chromosome_4.f.6273	0	+
chromosome_4	3077573	3077801	chromosome_4.f.6274	0	+
chromosome_4	3077969	3078450	chromosome_4.f.6275	0	+
chromosome_4	3078467	3078617	chromosome_4.f.6276	0	+
chromosome_4	3078627	3078788	chromosome_4.f.6277	0	+
chromosome_4	3078954	3079008	chromosome_4.f.6278	0	+
chromosome_4	3079051	3079203	chromosome_4.f.6279	0	+
chromosome_4	3079263	3079540	chromosome_4.f.6280	0	+
chromosome_4	3079794	3079843	chromosome_4.f.6281	0	+
chromosome_4	3080226	3080439	chromosome_4.f.6282	0	+
chromosome_4	3080769	3080800	chromosome_4.f.6283	0	+
chromosome_4	3081220	3081490	chromosome_4.f.6284	0	+
chromosome_4	3081646	3081775	chromosome_4.f.6285	0	+
chromosome_4	3081936	3082133	chromosome_4.f.6286	0	+
chromosome_4	3082519	3082566	chromosome_4.f.6287	0	+
chromosome_4	3082573	3082610	chromosome_4.f.6288	0	+
chromosome_4	3082842	3082893	chromosome_4.f.6289	0	+
chromosome_4	3083477	3083498	chromosome_4.f.6290	0	+
chromosome_4	3089468	3090028	chromosome_4.f.6291	0	+
chromosome_4	3090041	3092493	chromosome_4.f.6292	0	+
chromosome_4	3094820	3095432	chromosome_4.f.6293	0	+
chromosome_4	3095497	3095508	chromosome_4.f.6294	0	+
chromosome_4	3095513	3095524	chromosome_4.f.6295	0	+
chromosome_4	3096079	3096138	chromosome_4.f.6296	0	+
chromosome_4	3096203	3096249	chromosome_4.f.6297	0	+
chromosome_4	3096281	3096529	chromosome_4.f.6298	0	+
chromosome_4	3096693	3096847	chromosome_4.f.6299	0	+
chromosome_4	3097307	3097453	chromosome_4.f.6300	0	+
chromosome_4	3097470	3097528	chromosome_4.f.6301	0	+
chromosome_4	3097687	3097802	chromosome_4.f.6302	0	+
chromosome_4	3097957	3098097	chromosome_4.f.6303	0	+
chromosome_4	3098549	3098662	chromosome_4.f.6304	0	+
chromosome_4	3099078	3099210	chromosome_4.f.6305	0	+
chromosome_4	3099456	3099633	chromosome_4.f.6306	0	+
chromosome_4	3100016	3100052	chromosome_4.f.6307	0	+
chromosome_4	3100081	3100217	chromosome_4.f.6308	0	+
chromosome_4	3100244	3100271	chromosome_4.f.6309	0	+
chromosome_4	3100990	3101228	chromosome_4.f.6310	0	+
chromosome_4	3101266	3101303	chromosome_4.f.6311	0	+
chromosome_4	3103041	3103202	chromosome_4.f.6312	0	+
chromosome_4	3103320	3103618	chromosome_4.f.6313	0	+
chromosome_4	3103778	3103894	chromosome_4.f.6314	0	+
chromosome_4	3104340	3104396	chromosome_4.f.6315	0	+
chromosome_4	3104992	3105088	chromosome_4.f.6316	0	+
chromosome_4	3105650	3105716	chromosome_4.f.6317	0	+
chromosome_4	3105919	3106031	chromosome_4.f.6318	0	+
chromosome_4	3106680	3106702	chromosome_4.f.6319	0	+
chromosome_4	3106736	3106858	chromosome_4.f.6320	0	+
chromosome_4	3106910	3106991	chromosome_4.f.6321	0	+
chromosome_4	3107038	3107297	chromosome_4.f.6322	0	+
chromosome_4	3107650	3107761	chromosome_4.f.6323	0	+
chromosome_4	3108119	3108252	chromosome_4.f.6324	0	+
chromosome_4	3108677	3108745	chromosome_4.f.6325	0	+
chromosome_4	3108951	3109222	chromosome_4.f.6326	0	+
chromosome_4	3109968	3110042	chromosome_4.f.6327	0	+
chromosome_4	3110058	3110095	chromosome_4.f.6328	0	+
chromosome_4	3110606	3110642	chromosome_4.f.6329	0	+
chromosome_4	3110659	3110667	chromosome_4.f.6330	0	+
chromosome_4	3110725	3110914	chromosome_4.f.6331	0	+
chromosome_4	3111005	3111038	chromosome_4.f.6332	0	+
chromosome_4	3111306	3111329	chromosome_4.f.6333	0	+
chromosome_4	3112875	3112943	chromosome_4.f.6334	0	+
chromosome_4	3113101	3113173	chromosome_4.f.6335	0	+
chromosome_4	3113210	3113241	chromosome_4.f.6336	0	+
chromosome_4	3113511	3113594	chromosome_4.f.6337	0	+
chromosome_4	3127358	3127525	chromosome_4.f.6338	0	+
chromosome_4	3128025	3128088	chromosome_4.f.6339	0	+
chromosome_4	3128149	3128264	chromosome_4.f.6340	0	+
chromosome_4	3128398	3128469	chromosome_4.f.6341	0	+
chromosome_4	3128701	3128814	chromosome_4.f.6342	0	+
chromosome_4	3129176	3129183	chromosome_4.f.6343	0	+
chromosome_4	3129222	3129454	chromosome_4.f.6344	0	+
chromosome_4	3129617	3129625	chromosome_4.f.6345	0	+
chromosome_4	3129662	3129743	chromosome_4.f.6346	0	+
chromosome_4	3129750	3129831	chromosome_4.f.6347	0	+
chromosome_4	3129896	3129913	chromosome_4.f.6348	0	+
chromosome_4	3130098	3130300	chromosome_4.f.6349	0	+
chromosome_4	3130693	3130937	chromosome_4.f.6350	0	+
chromosome_4	3130948	3131186	chromosome_4.f.6351	0	+
chromosome_4	3131280	3131452	chromosome_4.f.6352	0	+
chromosome_4	3131775	3131888	chromosome_4.f.6353	0	+
chromosome_4	3132016	3132130	chromosome_4.f.6354	0	+
chromosome_4	3132312	3132419	chromosome_4.f.6355	0	+
chromosome_4	3132796	3133002	chromosome_4.f.6356	0	+
chromosome_4	3133857	3134009	chromosome_4.f.6357	0	+
chromosome_4	3134079	3134284	chromosome_4.f.6358	0	+
chromosome_4	3134297	3134627	chromosome_4.f.6359	0	+
chromosome_4	3134681	3134812	chromosome_4.f.6360	0	+
chromosome_4	3134858	3134917	chromosome_4.f.6361	0	+
chromosome_4	3134932	3135135	chromosome_4.f.6362	0	+
chromosome_4	3135210	3135466	chromosome_4.f.6363	0	+
chromosome_4	3135619	3135742	chromosome_4.f.6364	0	+
chromosome_4	3135765	3135798	chromosome_4.f.6365	0	+
chromosome_4	3136036	3136125	chromosome_4.f.6366	0	+
chromosome_4	3136348	3136467	chromosome_4.f.6367	0	+
chromosome_4	3136652	3136735	chromosome_4.f.6368	0	+
chromosome_4	3136803	3137010	chromosome_4.f.6369	0	+
chromosome_4	3137021	3137229	chromosome_4.f.6370	0	+
chromosome_4	3137271	3137282	chromosome_4.f.6371	0	+
chromosome_4	3137311	3137388	chromosome_4.f.6372	0	+
chromosome_4	3137623	3137647	chromosome_4.f.6373	0	+
chromosome_4	3137669	3138028	chromosome_4.f.6374	0	+
chromosome_4	3138041	3138075	chromosome_4.f.6375	0	+
chromosome_4	3138158	3138189	chromosome_4.f.6376	0	+
chromosome_4	3138229	3138558	chromosome_4.f.6377	0	+
chromosome_4	3138584	3138614	chromosome_4.f.6378	0	+
chromosome_4	3140075	3140233	chromosome_4.f.6379	0	+
chromosome_4	3140279	3140297	chromosome_4.f.6380	0	+
chromosome_4	3140367	3140417	chromosome_4.f.6381	0	+
chromosome_4	3140498	3140597	chromosome_4.f.6382	0	+
chromosome_4	3140611	3140691	chromosome_4.f.6383	0	+
chromosome_4	3140764	3140852	chromosome_4.f.6384	0	+
chromosome_4	3141141	3141282	chromosome_4.f.6385	0	+
chromosome_4	3141315	3141468	chromosome_4.f.6386	0	+
chromosome_4	3142000	3142195	chromosome_4.f.6387	0	+
chromosome_4	3142293	3142596	chromosome_4.f.6388	0	+
chromosome_4	3142877	3142915	chromosome_4.f.6389	0	+
chromosome_4	3142925	3143020	chromosome_4.f.6390	0	+
chromosome_4	3143039	3143049	chromosome_4.f.6391	0	+
chromosome_4	3143146	3143184	chromosome_4.f.6392	0	+
chromosome_4	3143217	3143285	chromosome_4.f.6393	0	+
chromosome_4	3143367	3143717	chromosome_4.f.6394	0	+
chromosome_4	3144075	3144086	chromosome_4.f.6395	0	+
chromosome_4	3144099	3144198	chromosome_4.f.6396	0	+
chromosome_4	3144272	3144356	chromosome_4.f.6397	0	+
chromosome_4	3144537	3144620	chromosome_4.f.6398	0	+
chromosome_4	3144857	3144896	chromosome_4.f.6399	0	+
chromosome_4	3146062	3146236	chromosome_4.f.6400	0	+
chromosome_4	3146514	3146703	chromosome_4.f.6401	0	+
chromosome_4	3146724	3146734	chromosome_4.f.6402	0	+
chromosome_4	3146843	3146981	chromosome_4.f.6403	0	+
chromosome_4	3147167	3147314	chromosome_4.f.6404	0	+
chromosome_4	3147549	3147704	chromosome_4.f.6405	0	+
chromosome_4	3147795	3148230	chromosome_4.f.6406	0	+
chromosome_4	3148413	3148546	chromosome_4.f.6407	0	+
chromosome_4	3148918	3149075	chromosome_4.f.6408	0	+
chromosome_4	3149327	3149359	chromosome_4.f.6409	0	+
chromosome_4	3149372	3149417	chromosome_4.f.6410	0	+
chromosome_4	3149678	3149809	chromosome_4.f.6411	0	+
chromosome_4	3150211	3150314	chromosome_4.f.6412	0	+
chromosome_4	3150576	3150650	chromosome_4.f.6413	0	+
chromosome_4	3150823	3150902	chromosome_4.f.6414	0	+
chromosome_4	3151178	3151305	chromosome_4.f.6415	0	+
chromosome_4	3151489	3151589	chromosome_4.f.6416	0	+
chromosome_4	3151712	3151792	chromosome_4.f.6417	0	+
chromosome_4	3155106	3155116	chromosome_4.f.6418	0	+
chromosome_4	3156584	3159999	chromosome_4.f.6419	0	+
chromosome_4	3160140	3160163	chromosome_4.f.6420	0	+
chromosome_4	3162542	3162552	chromosome_4.f.6421	0	+
chromosome_4	3162606	3162658	chromosome_4.f.6422	0	+
chromosome_4	3162814	3162847	chromosome_4.f.6423	0	+
chromosome_4	3162854	3162927	chromosome_4.f.6424	0	+
chromosome_4	3162998	3163293	chromosome_4.f.6425	0	+
chromosome_4	3163552	3163575	chromosome_4.f.6426	0	+
chromosome_4	3163615	3163632	chromosome_4.f.6427	0	+
chromosome_4	3163819	3163831	chromosome_4.f.6428	0	+
chromosome_4	3164124	3164165	chromosome_4.f.6429	0	+
chromosome_4	3164169	3164250	chromosome_4.f.6430	0	+
chromosome_4	3164670	3165165	chromosome_4.f.6431	0	+
chromosome_4	3165544	3165926	chromosome_4.f.6432	0	+
chromosome_4	3170453	3170530	chromosome_4.f.6433	0	+
chromosome_4	3170950	3171445	chromosome_4.f.6434	0	+
chromosome_4	3171824	3172248	chromosome_4.f.6435	0	+
chromosome_4	3172259	3172270	chromosome_4.f.6436	0	+
chromosome_4	3174723	3174852	chromosome_4.f.6437	0	+
chromosome_4	3174945	3175144	chromosome_4.f.6438	0	+
chromosome_4	3175279	3175433	chromosome_4.f.6439	0	+
chromosome_4	3175744	3175825	chromosome_4.f.6440	0	+
chromosome_4	3176153	3176225	chromosome_4.f.6441	0	+
chromosome_4	3176256	3176312	chromosome_4.f.6442	0	+
chromosome_4	3176668	3176810	chromosome_4.f.6443	0	+
chromosome_4	3176815	3176822	chromosome_4.f.6444	0	+
chromosome_4	3176828	3176858	chromosome_4.f.6445	0	+
chromosome_4	3176866	3176876	chromosome_4.f.6446	0	+
chromosome_4	3177042	3177139	chromosome_4.f.6447	0	+
chromosome_4	3177179	3177434	chromosome_4.f.6448	0	+
chromosome_4	3177699	3177776	chromosome_4.f.6449	0	+
chromosome_4	3178186	3178201	chromosome_4.f.6450	0	+
chromosome_4	3178208	3178258	chromosome_4.f.6451	0	+
chromosome_4	3178450	3178580	chromosome_4.f.6452	0	+
chromosome_4	3178868	3178912	chromosome_4.f.6453	0	+
chromosome_4	3178919	3179059	chromosome_4.f.6454	0	+
chromosome_4	3179488	3179559	chromosome_4.f.6455	0	+
chromosome_4	3179569	3179614	chromosome_4.f.6456	0	+
chromosome_4	3179855	3180125	chromosome_4.f.6457	0	+
chromosome_4	3183228	3183264	chromosome_4.f.6458	0	+
chromosome_4	3183301	3183359	chromosome_4.f.6459	0	+
chromosome_4	3183470	3183529	chromosome_4.f.6460	0	+
chromosome_4	3183560	3184297	chromosome_4.f.6461	0	+
chromosome_4	3184733	3184912	chromosome_4.f.6462	0	+
chromosome_4	3185011	3185303	chromosome_4.f.6463	0	+
chromosome_4	3185382	3185473	chromosome_4.f.6464	0	+
chromosome_4	3185569	3185902	chromosome_4.f.6465	0	+
chromosome_4	3186167	3186281	chromosome_4.f.6466	0	+
chromosome_4	3186947	3187336	chromosome_4.f.6467	0	+
chromosome_4	3187384	3187462	chromosome_4.f.6468	0	+
chromosome_4	3187510	3187541	chromosome_4.f.6469	0	+
chromosome_4	3187548	3187571	chromosome_4.f.6470	0	+
chromosome_4	3187579	3187817	chromosome_4.f.6471	0	+
chromosome_4	3187840	3187893	chromosome_4.f.6472	0	+
chromosome_4	3188156	3188528	chromosome_4.f.6473	0	+
chromosome_4	3188706	3188862	chromosome_4.f.6474	0	+
chromosome_4	3189211	3189350	chromosome_4.f.6475	0	+
chromosome_4	3189656	3189666	chromosome_4.f.6476	0	+
chromosome_4	3189725	3189735	chromosome_4.f.6477	0	+
chromosome_4	3189757	3189785	chromosome_4.f.6478	0	+
chromosome_4	3189838	3189900	chromosome_4.f.6479	0	+
chromosome_4	3189911	3190046	chromosome_4.f.6480	0	+
chromosome_4	3190117	3190162	chromosome_4.f.6481	0	+
chromosome_4	3190213	3190227	chromosome_4.f.6482	0	+
chromosome_4	3190282	3190337	chromosome_4.f.6483	0	+
chromosome_4	3190384	3190427	chromosome_4.f.6484	0	+
chromosome_4	3190482	3190517	chromosome_4.f.6485	0	+
chromosome_4	3190636	3190730	chromosome_4.f.6486	0	+
chromosome_4	3190765	3190804	chromosome_4.f.6487	0	+
chromosome_4	3190873	3190909	chromosome_4.f.6488	0	+
chromosome_4	3190939	3190953	chromosome_4.f.6489	0	+
chromosome_4	3191035	3191102	chromosome_4.f.6490	0	+
chromosome_4	3191164	3191181	chromosome_4.f.6491	0	+
chromosome_4	3191215	3191256	chromosome_4.f.6492	0	+
chromosome_4	3191380	3191497	chromosome_4.f.6493	0	+
chromosome_4	3191569	3191639	chromosome_4.f.6494	0	+
chromosome_4	3191786	3191942	chromosome_4.f.6495	0	+
chromosome_4	3191987	3192106	chromosome_4.f.6496	0	+
chromosome_4	3192150	3192239	chromosome_4.f.6497	0	+
chromosome_4	3192299	3192474	chromosome_4.f.6498	0	+
chromosome_4	3192515	3192733	chromosome_4.f.6499	0	+
chromosome_4	3192990	3193349	chromosome_4.f.6500	0	+
chromosome_4	3193400	3193427	chromosome_4.f.6501	0	+
chromosome_4	3193470	3193619	chromosome_4.f.6502	0	+
chromosome_4	3193705	3193811	chromosome_4.f.6503	0	+
chromosome_4	3193881	3193940	chromosome_4.f.6504	0	+
chromosome_4	3193964	3194000	chromosome_4.f.6505	0	+
chromosome_4	3194851	3194931	chromosome_4.f.6506	0	+
chromosome_4	3202634	3203647	chromosome_4.f.6507	0	+
chromosome_4	3203891	3206408	chromosome_4.f.6508	0	+
chromosome_4	3208310	3208353	chromosome_4.f.6509	0	+
chromosome_4	3209241	3209325	chromosome_4.f.6510	0	+
chromosome_4	3209389	3209584	chromosome_4.f.6511	0	+
chromosome_4	3209913	3210015	chromosome_4.f.6512	0	+
chromosome_4	3210329	3210452	chromosome_4.f.6513	0	+
chromosome_4	3210577	3210642	chromosome_4.f.6514	0	+
chromosome_4	3210717	3210896	chromosome_4.f.6515	0	+
chromosome_4	3210995	3211299	chromosome_4.f.6516	0	+
chromosome_4	3213526	3213723	chromosome_4.f.6517	0	+
chromosome_4	3213963	3214085	chromosome_4.f.6518	0	+
chromosome_4	3214499	3214622	chromosome_4.f.6519	0	+
chromosome_4	3215170	3215326	chromosome_4.f.6520	0	+
chromosome_4	3215694	3215823	chromosome_4.f.6521	0	+
chromosome_4	3216322	3216453	chromosome_4.f.6522	0	+
chromosome_4	3216942	3217231	chromosome_4.f.6523	0	+
chromosome_4	3217473	3217582	chromosome_4.f.6524	0	+
chromosome_4	3217867	3217941	chromosome_4.f.6525	0	+
chromosome_4	3218347	3218426	chromosome_4.f.6526	0	+
chromosome_4	3218446	3218464	chromosome_4.f.6527	0	+
chromosome_4	3218476	3218529	chromosome_4.f.6528	0	+
chromosome_4	3218609	3218631	chromosome_4.f.6529	0	+
chromosome_4	3218699	3219046	chromosome_4.f.6530	0	+
chromosome_4	3219172	3219293	chromosome_4.f.6531	0	+
chromosome_4	3219865	3220029	chromosome_4.f.6532	0	+
chromosome_4	3220074	3220331	chromosome_4.f.6533	0	+
chromosome_4	3220457	3220687	chromosome_4.f.6534	0	+
chromosome_4	3221037	3221121	chromosome_4.f.6535	0	+
chromosome_4	3222373	3222550	chromosome_4.f.6536	0	+
chromosome_4	3222614	3222682	chromosome_4.f.6537	0	+
chromosome_4	3222736	3222790	chromosome_4.f.6538	0	+
chromosome_4	3223143	3223272	chromosome_4.f.6539	0	+
chromosome_4	3223284	3223367	chromosome_4.f.6540	0	+
chromosome_4	3223378	3223430	chromosome_4.f.6541	0	+
chromosome_4	3223768	3223839	chromosome_4.f.6542	0	+
chromosome_4	3223846	3223940	chromosome_4.f.6543	0	+
chromosome_4	3223963	3223999	chromosome_4.f.6544	0	+
chromosome_4	3224026	3224186	chromosome_4.f.6545	0	+
chromosome_4	3224656	3224754	chromosome_4.f.6546	0	+
chromosome_4	3224993	3225072	chromosome_4.f.6547	0	+
chromosome_4	3226012	3226082	chromosome_4.f.6548	0	+
chromosome_4	3226800	3226839	chromosome_4.f.6549	0	+
chromosome_4	3226859	3226891	chromosome_4.f.6550	0	+
chromosome_4	3226970	3227033	chromosome_4.f.6551	0	+
chromosome_4	3227337	3227414	chromosome_4.f.6552	0	+
chromosome_4	3227544	3227673	chromosome_4.f.6553	0	+
chromosome_4	3227957	3228049	chromosome_4.f.6554	0	+
chromosome_4	3228278	3228343	chromosome_4.f.6555	0	+
chromosome_4	3228866	3228895	chromosome_4.f.6556	0	+
chromosome_4	3228920	3229028	chromosome_4.f.6557	0	+
chromosome_4	3229300	3229349	chromosome_4.f.6558	0	+
chromosome_4	3229502	3229652	chromosome_4.f.6559	0	+
chromosome_4	3229858	3229959	chromosome_4.f.6560	0	+
chromosome_4	3230204	3230344	chromosome_4.f.6561	0	+
chromosome_4	3230565	3230851	chromosome_4.f.6562	0	+
chromosome_4	3230900	3230929	chromosome_4.f.6563	0	+
chromosome_4	3231118	3231249	chromosome_4.f.6564	0	+
chromosome_4	3231276	3231403	chromosome_4.f.6565	0	+
chromosome_4	3231464	3231498	chromosome_4.f.6566	0	+
chromosome_4	3231664	3231770	chromosome_4.f.6567	0	+
chromosome_4	3231856	3231899	chromosome_4.f.6568	0	+
chromosome_4	3231916	3231959	chromosome_4.f.6569	0	+
chromosome_4	3232034	3232056	chromosome_4.f.6570	0	+
chromosome_4	3232630	3232780	chromosome_4.f.6571	0	+
chromosome_4	3232952	3233226	chromosome_4.f.6572	0	+
chromosome_4	3233281	3233555	chromosome_4.f.6573	0	+
chromosome_4	3234939	3234971	chromosome_4.f.6574	0	+
chromosome_4	3235052	3235206	chromosome_4.f.6575	0	+
chromosome_4	3235806	3236107	chromosome_4.f.6576	0	+
chromosome_4	3236340	3236592	chromosome_4.f.6577	0	+
chromosome_4	3236907	3237143	chromosome_4.f.6578	0	+
chromosome_4	3237404	3237578	chromosome_4.f.6579	0	+
chromosome_4	3237788	3237992	chromosome_4.f.6580	0	+
chromosome_4	3238192	3238350	chromosome_4.f.6581	0	+
chromosome_4	3238605	3238710	chromosome_4.f.6582	0	+
chromosome_4	3238896	3239104	chromosome_4.f.6583	0	+
chromosome_4	3239271	3239301	chromosome_4.f.6584	0	+
chromosome_4	3239512	3239838	chromosome_4.f.6585	0	+
chromosome_4	3239900	3240006	chromosome_4.f.6586	0	+
chromosome_4	3240041	3240121	chromosome_4.f.6587	0	+
chromosome_4	3240135	3240337	chromosome_4.f.6588	0	+
chromosome_4	3245402	3245497	chromosome_4.f.6589	0	+
chromosome_4	3245708	3245866	chromosome_4.f.6590	0	+
chromosome_4	3250080	3250245	chromosome_4.f.6591	0	+
chromosome_4	3253492	3253567	chromosome_4.f.6592	0	+
chromosome_4	3253592	3253733	chromosome_4.f.6593	0	+
chromosome_4	3253866	3253925	chromosome_4.f.6594	0	+
chromosome_4	3253955	3254002	chromosome_4.f.6595	0	+
chromosome_4	3254074	3254176	chromosome_4.f.6596	0	+
chromosome_4	3254236	3254268	chromosome_4.f.6597	0	+
chromosome_4	3254481	3254637	chromosome_4.f.6598	0	+
chromosome_4	3254719	3254762	chromosome_4.f.6599	0	+
chromosome_4	3254874	3254931	chromosome_4.f.6600	0	+
chromosome_4	3255282	3255368	chromosome_4.f.6601	0	+
chromosome_4	3256202	3256468	chromosome_4.f.6602	0	+
chromosome_4	3256540	3256576	chromosome_4.f.6603	0	+
chromosome_4	3256684	3256734	chromosome_4.f.6604	0	+
chromosome_4	3256863	3257010	chromosome_4.f.6605	0	+
chromosome_4	3257062	3257100	chromosome_4.f.6606	0	+
chromosome_4	3257216	3257239	chromosome_4.f.6607	0	+
chromosome_4	3257375	3257544	chromosome_4.f.6608	0	+
chromosome_4	3257626	3257719	chromosome_4.f.6609	0	+
chromosome_4	3257774	3257865	chromosome_4.f.6610	0	+
chromosome_4	3257998	3258060	chromosome_4.f.6611	0	+
chromosome_4	3258456	3258593	chromosome_4.f.6612	0	+
chromosome_4	3258747	3258994	chromosome_4.f.6613	0	+
chromosome_4	3259230	3259390	chromosome_4.f.6614	0	+
chromosome_4	3259512	3259850	chromosome_4.f.6615	0	+
chromosome_4	3259900	3259938	chromosome_4.f.6616	0	+
chromosome_4	3259999	3260258	chromosome_4.f.6617	0	+
chromosome_4	3260516	3260625	chromosome_4.f.6618	0	+
chromosome_4	3260661	3261333	chromosome_4.f.6619	0	+
chromosome_4	3261396	3261449	chromosome_4.f.6620	0	+
chromosome_4	3261641	3261802	chromosome_4.f.6621	0	+
chromosome_4	3261914	3262075	chromosome_4.f.6622	0	+
chromosome_4	3262143	3262192	chromosome_4.f.6623	0	+
chromosome_4	3262410	3262489	chromosome_4.f.6624	0	+
chromosome_4	3262749	3262861	chromosome_4.f.6625	0	+
chromosome_4	3262891	3263079	chromosome_4.f.6626	0	+
chromosome_4	3263222	3263521	chromosome_4.f.6627	0	+
chromosome_4	3263636	3263710	chromosome_4.f.6628	0	+
chromosome_4	3263858	3263890	chromosome_4.f.6629	0	+
chromosome_4	3264033	3264133	chromosome_4.f.6630	0	+
chromosome_4	3264302	3264483	chromosome_4.f.6631	0	+
chromosome_4	3264542	3264724	chromosome_4.f.6632	0	+
chromosome_4	3264806	3265039	chromosome_4.f.6633	0	+
chromosome_4	3265130	3265171	chromosome_4.f.6634	0	+
chromosome_4	3265386	3265853	chromosome_4.f.6635	0	+
chromosome_4	3265967	3266089	chromosome_4.f.6636	0	+
chromosome_4	3266312	3266386	chromosome_4.f.6637	0	+
chromosome_4	3266407	3266498	chromosome_4.f.6638	0	+
chromosome_4	3266609	3266681	chromosome_4.f.6639	0	+
chromosome_4	3266963	3267046	chromosome_4.f.6640	0	+
chromosome_4	3267732	3267754	chromosome_4.f.6641	0	+
chromosome_4	3268213	3268272	chromosome_4.f.6642	0	+
chromosome_4	3268376	3268532	chromosome_4.f.6643	0	+
chromosome_4	3268880	3268981	chromosome_4.f.6644	0	+
chromosome_4	3269220	3269400	chromosome_4.f.6645	0	+
chromosome_4	3269830	3269968	chromosome_4.f.6646	0	+
chromosome_4	3270055	3270175	chromosome_4.f.6647	0	+
chromosome_4	3270441	3270793	chromosome_4.f.6648	0	+
chromosome_4	3270840	3270897	chromosome_4.f.6649	0	+
chromosome_4	3270924	3271272	chromosome_4.f.6650	0	+
chromosome_4	3271433	3271521	chromosome_4.f.6651	0	+
chromosome_4	3271591	3271860	chromosome_4.f.6652	0	+
chromosome_4	3271914	3272225	chromosome_4.f.6653	0	+
chromosome_4	3272284	3272435	chromosome_4.f.6654	0	+
chromosome_4	3272589	3272699	chromosome_4.f.6655	0	+
chromosome_4	3272923	3272933	chromosome_4.f.6656	0	+
chromosome_4	3273214	3273238	chromosome_4.f.6657	0	+
chromosome_4	3274852	3275177	chromosome_4.f.6658	0	+
chromosome_4	3275347	3275493	chromosome_4.f.6659	0	+
chromosome_4	3275566	3275838	chromosome_4.f.6660	0	+
chromosome_4	3275876	3275892	chromosome_4.f.6661	0	+
chromosome_4	3276085	3276248	chromosome_4.f.6662	0	+
chromosome_4	3276341	3276500	chromosome_4.f.6663	0	+
chromosome_4	3276734	3276776	chromosome_4.f.6664	0	+
chromosome_4	3276805	3276992	chromosome_4.f.6665	0	+
chromosome_4	3277058	3277085	chromosome_4.f.6666	0	+
chromosome_4	3277246	3277347	chromosome_4.f.6667	0	+
chromosome_4	3277445	3277654	chromosome_4.f.6668	0	+
chromosome_4	3277783	3277971	chromosome_4.f.6669	0	+
chromosome_4	3278244	3278333	chromosome_4.f.6670	0	+
chromosome_4	3278501	3278536	chromosome_4.f.6671	0	+
chromosome_4	3279372	3279429	chromosome_4.f.6672	0	+
chromosome_4	3282379	3282719	chromosome_4.f.6673	0	+
chromosome_4	3282738	3282779	chromosome_4.f.6674	0	+
chromosome_4	3282789	3282870	chromosome_4.f.6675	0	+
chromosome_4	3282888	3282903	chromosome_4.f.6676	0	+
chromosome_4	3282933	3283116	chromosome_4.f.6677	0	+
chromosome_4	3283202	3283401	chromosome_4.f.6678	0	+
chromosome_4	3283691	3283736	chromosome_4.f.6679	0	+
chromosome_4	3284034	3284095	chromosome_4.f.6680	0	+
chromosome_4	3284333	3284427	chromosome_4.f.6681	0	+
chromosome_4	3284698	3284906	chromosome_4.f.6682	0	+
chromosome_4	3285008	3285591	chromosome_4.f.6683	0	+
chromosome_4	3286142	3286343	chromosome_4.f.6684	0	+
chromosome_4	3286775	3286898	chromosome_4.f.6685	0	+
chromosome_4	3287076	3287183	chromosome_4.f.6686	0	+
chromosome_4	3287320	3287344	chromosome_4.f.6687	0	+
chromosome_4	3287425	3287567	chromosome_4.f.6688	0	+
chromosome_4	3287631	3287690	chromosome_4.f.6689	0	+
chromosome_4	3288060	3288186	chromosome_4.f.6690	0	+
chromosome_4	3288364	3288434	chromosome_4.f.6691	0	+
chromosome_4	3288768	3288894	chromosome_4.f.6692	0	+
chromosome_4	3288902	3288972	chromosome_4.f.6693	0	+
chromosome_4	3289134	3289261	chromosome_4.f.6694	0	+
chromosome_4	3289523	3289606	chromosome_4.f.6695	0	+
chromosome_4	3289614	3289728	chromosome_4.f.6696	0	+
chromosome_4	3289906	3289982	chromosome_4.f.6697	0	+
chromosome_4	3290203	3290322	chromosome_4.f.6698	0	+
chromosome_4	3290692	3290861	chromosome_4.f.6699	0	+
chromosome_4	3291292	3291371	chromosome_4.f.6700	0	+
chromosome_4	3291382	3291713	chromosome_4.f.6701	0	+
chromosome_4	3291742	3291836	chromosome_4.f.6702	0	+
chromosome_4	3294780	3294863	chromosome_4.f.6703	0	+
chromosome_4	3294867	3295323	chromosome_4.f.6704	0	+
chromosome_4	3295327	3295364	chromosome_4.f.6705	0	+
chromosome_4	3295399	3295481	chromosome_4.f.6706	0	+
chromosome_4	3297297	3297461	chromosome_4.f.6707	0	+
chromosome_4	3297736	3297772	chromosome_4.f.6708	0	+
chromosome_4	3299063	3299129	chromosome_4.f.6709	0	+
chromosome_4	3299134	3299246	chromosome_4.f.6710	0	+
chromosome_4	3299320	3299364	chromosome_4.f.6711	0	+
chromosome_4	3299649	3299737	chromosome_4.f.6712	0	+
chromosome_4	3299840	3299880	chromosome_4.f.6713	0	+
chromosome_4	3299909	3299999	chromosome_4.f.6714	0	+
chromosome_4	3300133	3300336	chromosome_4.f.6715	0	+
chromosome_4	3300581	3300712	chromosome_4.f.6716	0	+
chromosome_4	3300734	3300780	chromosome_4.f.6717	0	+
chromosome_4	3301692	3301899	chromosome_4.f.6718	0	+
chromosome_4	3302018	3302029	chromosome_4.f.6719	0	+
chromosome_4	3302050	3302136	chromosome_4.f.6720	0	+
chromosome_4	3302204	3302457	chromosome_4.f.6721	0	+
chromosome_4	3303441	3303667	chromosome_4.f.6722	0	+
chromosome_4	3303898	3304062	chromosome_4.f.6723	0	+
chromosome_4	3304202	3304450	chromosome_4.f.6724	0	+
chromosome_4	3304680	3304852	chromosome_4.f.6725	0	+
chromosome_4	3305092	3305163	chromosome_4.f.6726	0	+
chromosome_4	3305246	3305313	chromosome_4.f.6727	0	+
chromosome_4	3305549	3305649	chromosome_4.f.6728	0	+
chromosome_4	3305654	3305710	chromosome_4.f.6729	0	+
chromosome_4	3305815	3305906	chromosome_4.f.6730	0	+
chromosome_4	3306074	3306176	chromosome_4.f.6731	0	+
chromosome_4	3306903	3306999	chromosome_4.f.6732	0	+
chromosome_4	3307014	3307049	chromosome_4.f.6733	0	+
chromosome_4	3307359	3307409	chromosome_4.f.6734	0	+
chromosome_4	3307755	3307814	chromosome_4.f.6735	0	+
chromosome_4	3307917	3307933	chromosome_4.f.6736	0	+
chromosome_4	3307946	3308085	chromosome_4.f.6737	0	+
chromosome_4	3308183	3308204	chromosome_4.f.6738	0	+
chromosome_4	3308400	3308440	chromosome_4.f.6739	0	+
chromosome_4	3308452	3308500	chromosome_4.f.6740	0	+
chromosome_4	3308753	3308802	chromosome_4.f.6741	0	+
chromosome_4	3308861	3308884	chromosome_4.f.6742	0	+
chromosome_4	3308938	3309110	chromosome_4.f.6743	0	+
chromosome_4	3309388	3309520	chromosome_4.f.6744	0	+
chromosome_4	3309732	3309809	chromosome_4.f.6745	0	+
chromosome_4	3310267	3310318	chromosome_4.f.6746	0	+
chromosome_4	3310325	3310350	chromosome_4.f.6747	0	+
chromosome_4	3310632	3310644	chromosome_4.f.6748	0	+
chromosome_4	3310724	3310842	chromosome_4.f.6749	0	+
chromosome_4	3310888	3310967	chromosome_4.f.6750	0	+
chromosome_4	3311139	3311246	chromosome_4.f.6751	0	+
chromosome_4	3316399	3316444	chromosome_4.f.6752	0	+
chromosome_4	3316538	3316673	chromosome_4.f.6753	0	+
chromosome_4	3317548	3317668	chromosome_4.f.6754	0	+
chromosome_4	3317933	3317969	chromosome_4.f.6755	0	+
chromosome_4	3318343	3318471	chromosome_4.f.6756	0	+
chromosome_4	3318661	3318764	chromosome_4.f.6757	0	+
chromosome_4	3318864	3318959	chromosome_4.f.6758	0	+
chromosome_4	3321521	3321543	chromosome_4.f.6759	0	+
chromosome_4	3322944	3322979	chromosome_4.f.6760	0	+
chromosome_4	3323036	3323108	chromosome_4.f.6761	0	+
chromosome_4	3324123	3324170	chromosome_4.f.6762	0	+
chromosome_4	3324264	3324399	chromosome_4.f.6763	0	+
chromosome_4	3325103	3325130	chromosome_4.f.6764	0	+
chromosome_4	3325182	3325222	chromosome_4.f.6765	0	+
chromosome_4	3325913	3326037	chromosome_4.f.6766	0	+
chromosome_4	3326204	3326299	chromosome_4.f.6767	0	+
chromosome_4	3331682	3332001	chromosome_4.f.6768	0	+
chromosome_4	3332599	3332741	chromosome_4.f.6769	0	+
chromosome_4	3333083	3333206	chromosome_4.f.6770	0	+
chromosome_4	3333766	3333864	chromosome_4.f.6771	0	+
chromosome_4	3334056	3334145	chromosome_4.f.6772	0	+
chromosome_4	3335157	3335385	chromosome_4.f.6773	0	+
chromosome_4	3335971	3336082	chromosome_4.f.6774	0	+
chromosome_4	3336611	3336679	chromosome_4.f.6775	0	+
chromosome_4	3337189	3337342	chromosome_4.f.6776	0	+
chromosome_4	3341296	3341392	chromosome_4.f.6777	0	+
chromosome_4	3345547	3345603	chromosome_4.f.6778	0	+
chromosome_4	3346202	3346269	chromosome_4.f.6779	0	+
chromosome_4	3347764	3347956	chromosome_4.f.6780	0	+
chromosome_4	3347975	3348149	chromosome_4.f.6781	0	+
chromosome_4	3348199	3348419	chromosome_4.f.6782	0	+
chromosome_4	3348674	3348715	chromosome_4.f.6783	0	+
chromosome_4	3348737	3348750	chromosome_4.f.6784	0	+
chromosome_4	3349051	3349152	chromosome_4.f.6785	0	+
chromosome_4	3349415	3349492	chromosome_4.f.6786	0	+
chromosome_4	3349559	3349684	chromosome_4.f.6787	0	+
chromosome_4	3349892	3349969	chromosome_4.f.6788	0	+
chromosome_4	3350411	3350606	chromosome_4.f.6789	0	+
chromosome_4	3350937	3351038	chromosome_4.f.6790	0	+
chromosome_4	3351090	3351450	chromosome_4.f.6791	0	+
chromosome_4	3351490	3351525	chromosome_4.f.6792	0	+
chromosome_4	3351542	3351595	chromosome_4.f.6793	0	+
chromosome_4	3351622	3351828	chromosome_4.f.6794	0	+
chromosome_4	3352097	3352330	chromosome_4.f.6795	0	+
chromosome_4	3352340	3352360	chromosome_4.f.6796	0	+
chromosome_4	3352491	3352576	chromosome_4.f.6797	0	+
chromosome_4	3352823	3352919	chromosome_4.f.6798	0	+
chromosome_4	3353302	3353428	chromosome_4.f.6799	0	+
chromosome_4	3353713	3353735	chromosome_4.f.6800	0	+
chromosome_4	3353750	3353918	chromosome_4.f.6801	0	+
chromosome_4	3354208	3354363	chromosome_4.f.6802	0	+
chromosome_4	3355281	3355492	chromosome_4.f.6803	0	+
chromosome_4	3355580	3355673	chromosome_4.f.6804	0	+
chromosome_4	3355736	3355817	chromosome_4.f.6805	0	+
chromosome_4	3355860	3355939	chromosome_4.f.6806	0	+
chromosome_4	3356083	3356222	chromosome_4.f.6807	0	+
chromosome_4	3356604	3356750	chromosome_4.f.6808	0	+
chromosome_4	3356951	3356965	chromosome_4.f.6809	0	+
chromosome_4	3356972	3356981	chromosome_4.f.6810	0	+
chromosome_4	3356991	3357104	chromosome_4.f.6811	0	+
chromosome_4	3357246	3357347	chromosome_4.f.6812	0	+
chromosome_4	3357601	3357683	chromosome_4.f.6813	0	+
chromosome_4	3357715	3357749	chromosome_4.f.6814	0	+
chromosome_4	3357797	3358126	chromosome_4.f.6815	0	+
chromosome_4	3358158	3358167	chromosome_4.f.6816	0	+
chromosome_4	3358313	3358436	chromosome_4.f.6817	0	+
chromosome_4	3358656	3358777	chromosome_4.f.6818	0	+
chromosome_4	3359141	3359614	chromosome_4.f.6819	0	+
chromosome_4	3359686	3359743	chromosome_4.f.6820	0	+
chromosome_4	3359870	3359992	chromosome_4.f.6821	0	+
chromosome_4	3360089	3360584	chromosome_4.f.6822	0	+
chromosome_4	3360756	3360798	chromosome_4.f.6823	0	+
chromosome_4	3360877	3361011	chromosome_4.f.6824	0	+
chromosome_4	3361297	3361453	chromosome_4.f.6825	0	+
chromosome_4	3361522	3361604	chromosome_4.f.6826	0	+
chromosome_4	3361653	3361755	chromosome_4.f.6827	0	+
chromosome_4	3361986	3362093	chromosome_4.f.6828	0	+
chromosome_4	3362274	3362420	chromosome_4.f.6829	0	+
chromosome_4	3362798	3362884	chromosome_4.f.6830	0	+
chromosome_4	3362917	3362940	chromosome_4.f.6831	0	+
chromosome_4	3362947	3362988	chromosome_4.f.6832	0	+
chromosome_4	3363030	3363169	chromosome_4.f.6833	0	+
chromosome_4	3364288	3364355	chromosome_4.f.6834	0	+
chromosome_4	3364386	3364777	chromosome_4.f.6835	0	+
chromosome_4	3365082	3365199	chromosome_4.f.6836	0	+
chromosome_4	3365404	3365692	chromosome_4.f.6837	0	+
chromosome_4	3366056	3366277	chromosome_4.f.6838	0	+
chromosome_4	3366590	3366666	chromosome_4.f.6839	0	+
chromosome_4	3366975	3367064	chromosome_4.f.6840	0	+
chromosome_4	3367192	3367258	chromosome_4.f.6841	0	+
chromosome_4	3367957	3368072	chromosome_4.f.6842	0	+
chromosome_4	3368716	3368856	chromosome_4.f.6843	0	+
chromosome_4	3369592	3369781	chromosome_4.f.6844	0	+
chromosome_4	3372452	3372547	chromosome_4.f.6845	0	+
chromosome_4	3373946	3374010	chromosome_4.f.6846	0	+
chromosome_4	3374315	3374377	chromosome_4.f.6847	0	+
chromosome_4	3374426	3374725	chromosome_4.f.6848	0	+
chromosome_4	3375028	3375149	chromosome_4.f.6849	0	+
chromosome_4	3375476	3375596	chromosome_4.f.6850	0	+
chromosome_4	3375710	3375840	chromosome_4.f.6851	0	+
chromosome_4	3376054	3377064	chromosome_4.f.6852	0	+
chromosome_4	3377180	3377259	chromosome_4.f.6853	0	+
chromosome_4	3377886	3377969	chromosome_4.f.6854	0	+
chromosome_4	3378336	3378380	chromosome_4.f.6855	0	+
chromosome_4	3378681	3378698	chromosome_4.f.6856	0	+
chromosome_4	3379513	3379589	chromosome_4.f.6857	0	+
chromosome_4	3379634	3379712	chromosome_4.f.6858	0	+
chromosome_4	3379992	3380032	chromosome_4.f.6859	0	+
chromosome_4	3380121	3380574	chromosome_4.f.6860	0	+
chromosome_4	3380594	3380656	chromosome_4.f.6861	0	+
chromosome_4	3380852	3380941	chromosome_4.f.6862	0	+
chromosome_4	3381164	3381590	chromosome_4.f.6863	0	+
chromosome_4	3381708	3381765	chromosome_4.f.6864	0	+
chromosome_4	3381915	3382047	chromosome_4.f.6865	0	+
chromosome_4	3382060	3382085	chromosome_4.f.6866	0	+
chromosome_4	3382253	3382277	chromosome_4.f.6867	0	+
chromosome_4	3382438	3382607	chromosome_4.f.6868	0	+
chromosome_4	3382791	3382855	chromosome_4.f.6869	0	+
chromosome_4	3382954	3383057	chromosome_4.f.6870	0	+
chromosome_4	3383408	3383493	chromosome_4.f.6871	0	+
chromosome_4	3383579	3383615	chromosome_4.f.6872	0	+
chromosome_4	3383776	3383786	chromosome_4.f.6873	0	+
chromosome_4	3383802	3384090	chromosome_4.f.6874	0	+
chromosome_4	3384243	3384299	chromosome_4.f.6875	0	+
chromosome_4	3384465	3384614	chromosome_4.f.6876	0	+
chromosome_4	3384652	3384703	chromosome_4.f.6877	0	+
chromosome_4	3384732	3384771	chromosome_4.f.6878	0	+
chromosome_4	3384815	3384941	chromosome_4.f.6879	0	+
chromosome_4	3385176	3385208	chromosome_4.f.6880	0	+
chromosome_4	3385240	3385361	chromosome_4.f.6881	0	+
chromosome_4	3385398	3385921	chromosome_4.f.6882	0	+
chromosome_4	3385988	3386335	chromosome_4.f.6883	0	+
chromosome_4	3386405	3386617	chromosome_4.f.6884	0	+
chromosome_4	3386955	3387122	chromosome_4.f.6885	0	+
chromosome_4	3387210	3387344	chromosome_4.f.6886	0	+
chromosome_4	3387432	3387844	chromosome_4.f.6887	0	+
chromosome_4	3387950	3388062	chromosome_4.f.6888	0	+
chromosome_4	3388202	3388242	chromosome_4.f.6889	0	+
chromosome_4	3388289	3388357	chromosome_4.f.6890	0	+
chromosome_4	3388556	3388894	chromosome_4.f.6891	0	+
chromosome_4	3389045	3389194	chromosome_4.f.6892	0	+
chromosome_4	3389369	3389443	chromosome_4.f.6893	0	+
chromosome_4	3389501	3389644	chromosome_4.f.6894	0	+
chromosome_4	3390979	3391145	chromosome_4.f.6895	0	+
chromosome_4	3391225	3391275	chromosome_4.f.6896	0	+
chromosome_4	3391327	3391526	chromosome_4.f.6897	0	+
chromosome_4	3391687	3391753	chromosome_4.f.6898	0	+
chromosome_4	3391819	3391889	chromosome_4.f.6899	0	+
chromosome_4	3391909	3391932	chromosome_4.f.6900	0	+
chromosome_4	3392196	3392345	chromosome_4.f.6901	0	+
chromosome_4	3392535	3392668	chromosome_4.f.6902	0	+
chromosome_4	3393225	3393365	chromosome_4.f.6903	0	+
chromosome_4	3393646	3393689	chromosome_4.f.6904	0	+
chromosome_4	3393720	3393786	chromosome_4.f.6905	0	+
chromosome_4	3394043	3394096	chromosome_4.f.6906	0	+
chromosome_4	3394139	3394341	chromosome_4.f.6907	0	+
chromosome_4	3394613	3394771	chromosome_4.f.6908	0	+
chromosome_4	3395155	3395247	chromosome_4.f.6909	0	+
chromosome_4	3395272	3395360	chromosome_4.f.6910	0	+
chromosome_4	3395787	3395873	chromosome_4.f.6911	0	+
chromosome_4	3396263	3396506	chromosome_4.f.6912	0	+
chromosome_4	3396561	3396592	chromosome_4.f.6913	0	+
chromosome_4	3396860	3396892	chromosome_4.f.6914	0	+
chromosome_4	3397193	3397269	chromosome_4.f.6915	0	+
chromosome_4	3397599	3397628	chromosome_4.f.6916	0	+
chromosome_4	3397645	3397751	chromosome_4.f.6917	0	+
chromosome_4	3398089	3398203	chromosome_4.f.6918	0	+
chromosome_4	3398490	3398505	chromosome_4.f.6919	0	+
chromosome_4	3399273	3399495	chromosome_4.f.6920	0	+
chromosome_4	3399559	3400296	chromosome_4.f.6921	0	+
chromosome_4	3400872	3401000	chromosome_4.f.6922	0	+
chromosome_4	3401068	3401842	chromosome_4.f.6923	0	+
chromosome_4	3401913	3401992	chromosome_4.f.6924	0	+
chromosome_4	3402189	3402280	chromosome_4.f.6925	0	+
chromosome_4	3402321	3402586	chromosome_4.f.6926	0	+
chromosome_4	3402763	3402931	chromosome_4.f.6927	0	+
chromosome_4	3403003	3403100	chromosome_4.f.6928	0	+
chromosome_4	3403147	3403179	chromosome_4.f.6929	0	+
chromosome_4	3403195	3403227	chromosome_4.f.6930	0	+
chromosome_4	3403283	3403379	chromosome_4.f.6931	0	+
chromosome_4	3403647	3403759	chromosome_4.f.6932	0	+
chromosome_4	3403908	3403934	chromosome_4.f.6933	0	+
chromosome_4	3403959	3403979	chromosome_4.f.6934	0	+
chromosome_4	3404020	3404128	chromosome_4.f.6935	0	+
chromosome_4	3404176	3404198	chromosome_4.f.6936	0	+
chromosome_4	3404363	3404430	chromosome_4.f.6937	0	+
chromosome_4	3404450	3404523	chromosome_4.f.6938	0	+
chromosome_4	3404608	3404654	chromosome_4.f.6939	0	+
chromosome_4	3404789	3404934	chromosome_4.f.6940	0	+
chromosome_4	3405036	3405062	chromosome_4.f.6941	0	+
chromosome_4	3405103	3405255	chromosome_4.f.6942	0	+
chromosome_4	3405298	3405563	chromosome_4.f.6943	0	+
chromosome_4	3405650	3405856	chromosome_4.f.6944	0	+
chromosome_4	3406349	3406945	chromosome_4.f.6945	0	+
chromosome_4	3407133	3407409	chromosome_4.f.6946	0	+
chromosome_4	3407619	3407976	chromosome_4.f.6947	0	+
chromosome_4	3408060	3408230	chromosome_4.f.6948	0	+
chromosome_4	3408539	3408805	chromosome_4.f.6949	0	+
chromosome_4	3409095	3409458	chromosome_4.f.6950	0	+
chromosome_4	3409499	3409644	chromosome_4.f.6951	0	+
chromosome_4	3409690	3409940	chromosome_4.f.6952	0	+
chromosome_4	3410022	3410097	chromosome_4.f.6953	0	+
chromosome_4	3410320	3410416	chromosome_4.f.6954	0	+
chromosome_4	3410520	3410615	chromosome_4.f.6955	0	+
chromosome_4	3410703	3410926	chromosome_4.f.6956	0	+
chromosome_4	3411246	3411295	chromosome_4.f.6957	0	+
chromosome_4	3411349	3411451	chromosome_4.f.6958	0	+
chromosome_4	3411611	3411860	chromosome_4.f.6959	0	+
chromosome_4	3411939	3412162	chromosome_4.f.6960	0	+
chromosome_4	3412244	3412320	chromosome_4.f.6961	0	+
chromosome_4	3412397	3412453	chromosome_4.f.6962	0	+
chromosome_4	3412559	3412710	chromosome_4.f.6963	0	+
chromosome_4	3412908	3412933	chromosome_4.f.6964	0	+
chromosome_4	3413221	3413416	chromosome_4.f.6965	0	+
chromosome_4	3413629	3413664	chromosome_4.f.6966	0	+
chromosome_4	3414802	3414983	chromosome_4.f.6967	0	+
chromosome_4	3416602	3416753	chromosome_4.f.6968	0	+
chromosome_4	3417160	3417221	chromosome_4.f.6969	0	+
chromosome_4	3417394	3417457	chromosome_4.f.6970	0	+
chromosome_4	3417823	3417829	chromosome_4.f.6971	0	+
chromosome_4	3417852	3417879	chromosome_4.f.6972	0	+
chromosome_4	3417887	3417907	chromosome_4.f.6973	0	+
chromosome_4	3417940	3418217	chromosome_4.f.6974	0	+
chromosome_4	3418224	3418274	chromosome_4.f.6975	0	+
chromosome_4	3418309	3418390	chromosome_4.f.6976	0	+
chromosome_4	3418415	3418801	chromosome_4.f.6977	0	+
chromosome_4	3418919	3419157	chromosome_4.f.6978	0	+
chromosome_4	3419219	3419359	chromosome_4.f.6979	0	+
chromosome_4	3419391	3419464	chromosome_4.f.6980	0	+
chromosome_4	3419755	3419851	chromosome_4.f.6981	0	+
chromosome_4	3420289	3420303	chromosome_4.f.6982	0	+
chromosome_4	3420703	3420735	chromosome_4.f.6983	0	+
chromosome_4	3421941	3422313	chromosome_4.f.6984	0	+
chromosome_4	3427195	3427274	chromosome_4.f.6985	0	+
chromosome_4	3427419	3427574	chromosome_4.f.6986	0	+
chromosome_4	3427859	3427924	chromosome_4.f.6987	0	+
chromosome_4	3428319	3428366	chromosome_4.f.6988	0	+
chromosome_4	3428415	3428444	chromosome_4.f.6989	0	+
chromosome_4	3428545	3428631	chromosome_4.f.6990	0	+
chromosome_4	3429085	3429151	chromosome_4.f.6991	0	+
chromosome_4	3430670	3430789	chromosome_4.f.6992	0	+
chromosome_4	3431104	3431197	chromosome_4.f.6993	0	+
chromosome_4	3431481	3431564	chromosome_4.f.6994	0	+
chromosome_4	3431820	3431899	chromosome_4.f.6995	0	+
chromosome_4	3432128	3432241	chromosome_4.f.6996	0	+
chromosome_4	3432420	3432487	chromosome_4.f.6997	0	+
chromosome_4	3432614	3432764	chromosome_4.f.6998	0	+
chromosome_4	3433276	3433348	chromosome_4.f.6999	0	+
chromosome_4	3433591	3433700	chromosome_4.f.7000	0	+
chromosome_4	3434018	3434133	chromosome_4.f.7001	0	+
chromosome_4	3434611	3434744	chromosome_4.f.7002	0	+
chromosome_4	3435076	3435258	chromosome_4.f.7003	0	+
chromosome_4	3435284	3435352	chromosome_4.f.7004	0	+
chromosome_4	3435800	3436042	chromosome_4.f.7005	0	+
chromosome_4	3436080	3436195	chromosome_4.f.7006	0	+
chromosome_4	3436214	3436332	chromosome_4.f.7007	0	+
chromosome_4	3436386	3436414	chromosome_4.f.7008	0	+
chromosome_4	3436522	3436719	chromosome_4.f.7009	0	+
chromosome_4	3437012	3437230	chromosome_4.f.7010	0	+
chromosome_4	3437607	3437742	chromosome_4.f.7011	0	+
chromosome_4	3438132	3438223	chromosome_4.f.7012	0	+
chromosome_4	3438304	3438376	chromosome_4.f.7013	0	+
chromosome_4	3438401	3438433	chromosome_4.f.7014	0	+
chromosome_4	3438765	3439009	chromosome_4.f.7015	0	+
chromosome_4	3439088	3439183	chromosome_4.f.7016	0	+
chromosome_4	3439293	3439325	chromosome_4.f.7017	0	+
chromosome_4	3439470	3439633	chromosome_4.f.7018	0	+
chromosome_4	3439758	3440030	chromosome_4.f.7019	0	+
chromosome_4	3440311	3440376	chromosome_4.f.7020	0	+
chromosome_4	3440612	3440895	chromosome_4.f.7021	0	+
chromosome_4	3441022	3441252	chromosome_4.f.7022	0	+
chromosome_4	3441475	3441516	chromosome_4.f.7023	0	+
chromosome_4	3443733	3443793	chromosome_4.f.7024	0	+
chromosome_4	3444123	3444279	chromosome_4.f.7025	0	+
chromosome_4	3444600	3444681	chromosome_4.f.7026	0	+
chromosome_4	3444999	3445033	chromosome_4.f.7027	0	+
chromosome_4	3445402	3445433	chromosome_4.f.7028	0	+
chromosome_4	3445600	3445653	chromosome_4.f.7029	0	+
chromosome_4	3446362	3446467	chromosome_4.f.7030	0	+
chromosome_4	3446659	3446729	chromosome_4.f.7031	0	+
chromosome_4	3446972	3447036	chromosome_4.f.7032	0	+
chromosome_4	3447243	3447318	chromosome_4.f.7033	0	+
chromosome_4	3447705	3447798	chromosome_4.f.7034	0	+
chromosome_4	3447992	3448060	chromosome_4.f.7035	0	+
chromosome_4	3448341	3448377	chromosome_4.f.7036	0	+
chromosome_4	3448388	3448414	chromosome_4.f.7037	0	+
chromosome_4	3448707	3448796	chromosome_4.f.7038	0	+
chromosome_4	3449017	3449057	chromosome_4.f.7039	0	+
chromosome_4	3449080	3449107	chromosome_4.f.7040	0	+
chromosome_4	3449446	3449476	chromosome_4.f.7041	0	+
chromosome_4	3449485	3449561	chromosome_4.f.7042	0	+
chromosome_4	3449577	3449803	chromosome_4.f.7043	0	+
chromosome_4	3449812	3449865	chromosome_4.f.7044	0	+
chromosome_4	3450061	3450160	chromosome_4.f.7045	0	+
chromosome_4	3450184	3450231	chromosome_4.f.7046	0	+
chromosome_4	3450514	3450574	chromosome_4.f.7047	0	+
chromosome_4	3450582	3450622	chromosome_4.f.7048	0	+
chromosome_4	3450953	3451005	chromosome_4.f.7049	0	+
chromosome_4	3451537	3451857	chromosome_4.f.7050	0	+
chromosome_4	3452018	3452075	chromosome_4.f.7051	0	+
chromosome_4	3452259	3452332	chromosome_4.f.7052	0	+
chromosome_4	3452515	3452570	chromosome_4.f.7053	0	+
chromosome_4	3452602	3452643	chromosome_4.f.7054	0	+
chromosome_4	3452989	3453079	chromosome_4.f.7055	0	+
chromosome_4	3453357	3453368	chromosome_4.f.7056	0	+
chromosome_4	3453378	3453427	chromosome_4.f.7057	0	+
chromosome_4	3453772	3453792	chromosome_4.f.7058	0	+
chromosome_4	3453800	3453889	chromosome_4.f.7059	0	+
chromosome_4	3454239	3454358	chromosome_4.f.7060	0	+
chromosome_4	3454571	3454588	chromosome_4.f.7061	0	+
chromosome_4	3454736	3454772	chromosome_4.f.7062	0	+
chromosome_4	3455857	3455913	chromosome_4.f.7063	0	+
chromosome_4	3456086	3456151	chromosome_4.f.7064	0	+
chromosome_4	3456241	3456259	chromosome_4.f.7065	0	+
chromosome_4	3456308	3456387	chromosome_4.f.7066	0	+
chromosome_4	3456777	3456865	chromosome_4.f.7067	0	+
chromosome_4	3457505	3457536	chromosome_4.f.7068	0	+
chromosome_4	3457654	3457682	chromosome_4.f.7069	0	+
chromosome_4	3458223	3458229	chromosome_4.f.7070	0	+
chromosome_4	3458236	3458274	chromosome_4.f.7071	0	+
chromosome_4	3458838	3458894	chromosome_4.f.7072	0	+
chromosome_4	3458965	3459026	chromosome_4.f.7073	0	+
chromosome_4	3459137	3459151	chromosome_4.f.7074	0	+
chromosome_4	3459387	3459434	chromosome_4.f.7075	0	+
chromosome_4	3459551	3459616	chromosome_4.f.7076	0	+
chromosome_4	3459897	3459928	chromosome_4.f.7077	0	+
chromosome_4	3460453	3460553	chromosome_4.f.7078	0	+
chromosome_4	3460837	3460936	chromosome_4.f.7079	0	+
chromosome_4	3461020	3461070	chromosome_4.f.7080	0	+
chromosome_4	3461291	3461299	chromosome_4.f.7081	0	+
chromosome_4	3461306	3461374	chromosome_4.f.7082	0	+
chromosome_4	3461613	3461713	chromosome_4.f.7083	0	+
chromosome_4	3461889	3461973	chromosome_4.f.7084	0	+
chromosome_4	3462485	3462573	chromosome_4.f.7085	0	+
chromosome_4	3462754	3462853	chromosome_4.f.7086	0	+
chromosome_4	3462895	3463014	chromosome_4.f.7087	0	+
chromosome_4	3463155	3463165	chromosome_4.f.7088	0	+
chromosome_4	3463202	3463464	chromosome_4.f.7089	0	+
chromosome_4	3464173	3466926	chromosome_4.f.7090	0	+
chromosome_4	3468160	3468280	chromosome_4.f.7091	0	+
chromosome_4	3470381	3470468	chromosome_4.f.7092	0	+
chromosome_4	3471133	3471270	chromosome_4.f.7093	0	+
chromosome_4	3480615	3480710	chromosome_4.f.7094	0	+
chromosome_4	3481793	3481817	chromosome_4.f.7095	0	+
chromosome_4	3482262	3482387	chromosome_4.f.7096	0	+
chromosome_4	3482659	3482717	chromosome_4.f.7097	0	+
chromosome_4	3482888	3482941	chromosome_4.f.7098	0	+
chromosome_4	3483250	3483618	chromosome_4.f.7099	0	+
chromosome_4	3484090	3484130	chromosome_4.f.7100	0	+
chromosome_4	3484149	3484186	chromosome_4.f.7101	0	+
chromosome_4	3484228	3484249	chromosome_4.f.7102	0	+
chromosome_4	3484848	3484976	chromosome_4.f.7103	0	+
chromosome_4	3485002	3485025	chromosome_4.f.7104	0	+
chromosome_4	3485044	3485146	chromosome_4.f.7105	0	+
chromosome_4	3485169	3485179	chromosome_4.f.7106	0	+
chromosome_4	3485258	3485525	chromosome_4.f.7107	0	+
chromosome_4	3485726	3485755	chromosome_4.f.7108	0	+
chromosome_4	3485928	3485944	chromosome_4.f.7109	0	+
chromosome_4	3485959	3486103	chromosome_4.f.7110	0	+
chromosome_4	3486687	3487014	chromosome_4.f.7111	0	+
chromosome_4	3487531	3487597	chromosome_4.f.7112	0	+
chromosome_4	3487636	3487685	chromosome_4.f.7113	0	+
chromosome_4	3487715	3487855	chromosome_4.f.7114	0	+
chromosome_4	3488203	3488325	chromosome_4.f.7115	0	+
chromosome_4	3488508	3488536	chromosome_4.f.7116	0	+
chromosome_4	3491175	3491734	chromosome_4.f.7117	0	+
chromosome_4	3491776	3491935	chromosome_4.f.7118	0	+
chromosome_4	3491954	3491980	chromosome_4.f.7119	0	+
chromosome_4	3492209	3492352	chromosome_4.f.7120	0	+
chromosome_4	3494048	3494104	chromosome_4.f.7121	0	+
chromosome_4	3494448	3494481	chromosome_4.f.7122	0	+
chromosome_4	3494677	3494737	chromosome_4.f.7123	0	+
chromosome_4	3495032	3495135	chromosome_4.f.7124	0	+
chromosome_4	3495428	3495765	chromosome_4.f.7125	0	+
chromosome_4	3495800	3495834	chromosome_4.f.7126	0	+
chromosome_4	3496132	3496242	chromosome_4.f.7127	0	+
chromosome_4	3496560	3496640	chromosome_4.f.7128	0	+
chromosome_4	3496856	3496951	chromosome_4.f.7129	0	+
chromosome_4	3497329	3497371	chromosome_4.f.7130	0	+
chromosome_4	3498549	3498604	chromosome_4.f.7131	0	+
chromosome_4	3498625	3498639	chromosome_4.f.7132	0	+
chromosome_4	3498763	3498904	chromosome_4.f.7133	0	+
chromosome_4	3499125	3499195	chromosome_4.f.7134	0	+
chromosome_4	3500109	3500246	chromosome_4.f.7135	0	+
chromosome_4	3500690	3500913	chromosome_4.f.7136	0	+
chromosome_4	3501232	3501400	chromosome_4.f.7137	0	+
chromosome_4	3501508	3501584	chromosome_4.f.7138	0	+
chromosome_4	3501836	3501901	chromosome_4.f.7139	0	+
chromosome_4	3502008	3502105	chromosome_4.f.7140	0	+
chromosome_4	3502417	3502451	chromosome_4.f.7141	0	+
chromosome_4	3502489	3502579	chromosome_4.f.7142	0	+
chromosome_4	3502744	3502975	chromosome_4.f.7143	0	+
chromosome_4	3503061	3503202	chromosome_4.f.7144	0	+
chromosome_4	3503638	3503748	chromosome_4.f.7145	0	+
chromosome_4	3504016	3504185	chromosome_4.f.7146	0	+
chromosome_4	3504438	3504494	chromosome_4.f.7147	0	+
chromosome_4	3504642	3504728	chromosome_4.f.7148	0	+
chromosome_4	3505063	3505139	chromosome_4.f.7149	0	+
chromosome_4	3505504	3505573	chromosome_4.f.7150	0	+
chromosome_4	3505859	3505917	chromosome_4.f.7151	0	+
chromosome_4	3506076	3506179	chromosome_4.f.7152	0	+
chromosome_4	3506417	3506523	chromosome_4.f.7153	0	+
chromosome_4	3506641	3506677	chromosome_4.f.7154	0	+
chromosome_4	3506774	3506872	chromosome_4.f.7155	0	+
chromosome_4	3507130	3507239	chromosome_4.f.7156	0	+
chromosome_4	3507606	3508041	chromosome_4.f.7157	0	+
chromosome_4	3508279	3508783	chromosome_4.f.7158	0	+
chromosome_4	3508867	3508952	chromosome_4.f.7159	0	+
chromosome_4	3509128	3509152	chromosome_4.f.7160	0	+
chromosome_4	3509742	3509833	chromosome_4.f.7161	0	+
chromosome_4	3510035	3510082	chromosome_4.f.7162	0	+
chromosome_4	3510100	3510131	chromosome_4.f.7163	0	+
chromosome_4	3510803	3510896	chromosome_4.f.7164	0	+
chromosome_4	3511012	3511055	chromosome_4.f.7165	0	+
chromosome_4	3511366	3511458	chromosome_4.f.7166	0	+
chromosome_4	3512591	3512651	chromosome_4.f.7167	0	+
chromosome_4	3513053	3513107	chromosome_4.f.7168	0	+
chromosome_4	3513153	3513219	chromosome_4.f.7169	0	+
chromosome_4	3513828	3513976	chromosome_4.f.7170	0	+
chromosome_4	3514125	3514202	chromosome_4.f.7171	0	+
chromosome_4	3514241	3514284	chromosome_4.f.7172	0	+
chromosome_4	3515002	3515103	chromosome_4.f.7173	0	+
chromosome_4	3515133	3515217	chromosome_4.f.7174	0	+
chromosome_4	3515658	3515771	chromosome_4.f.7175	0	+
chromosome_4	3516012	3516206	chromosome_4.f.7176	0	+
chromosome_4	3516320	3516382	chromosome_4.f.7177	0	+
chromosome_4	3516816	3517239	chromosome_4.f.7178	0	+
chromosome_4	3517662	3517693	chromosome_4.f.7179	0	+
chromosome_4	3518288	3518390	chromosome_4.f.7180	0	+
chromosome_4	3518732	3518828	chromosome_4.f.7181	0	+
chromosome_4	3519011	3519087	chromosome_4.f.7182	0	+
chromosome_4	3519323	3519468	chromosome_4.f.7183	0	+
chromosome_4	3519847	3519935	chromosome_4.f.7184	0	+
chromosome_4	3520037	3520100	chromosome_4.f.7185	0	+
chromosome_4	3520184	3520263	chromosome_4.f.7186	0	+
chromosome_4	3520555	3521018	chromosome_4.f.7187	0	+
chromosome_4	3521238	3521388	chromosome_4.f.7188	0	+
chromosome_4	3521715	3521861	chromosome_4.f.7189	0	+
chromosome_4	3522129	3522338	chromosome_4.f.7190	0	+
chromosome_4	3522664	3522751	chromosome_4.f.7191	0	+
chromosome_4	3522878	3523001	chromosome_4.f.7192	0	+
chromosome_4	3523148	3523229	chromosome_4.f.7193	0	+
chromosome_4	3523276	3523400	chromosome_4.f.7194	0	+
chromosome_4	3523668	3523763	chromosome_4.f.7195	0	+
chromosome_4	3524166	3524217	chromosome_4.f.7196	0	+
chromosome_4	3524583	3524722	chromosome_4.f.7197	0	+
chromosome_4	3525152	3525191	chromosome_4.f.7198	0	+
chromosome_4	3530787	3531173	chromosome_4.f.7199	0	+
chromosome_4	3531624	3531692	chromosome_4.f.7200	0	+
chromosome_4	3531807	3531951	chromosome_4.f.7201	0	+
chromosome_4	3532063	3532159	chromosome_4.f.7202	0	+
chromosome_4	3532579	3532677	chromosome_4.f.7203	0	+
chromosome_4	3532796	3532898	chromosome_4.f.7204	0	+
chromosome_4	3543200	3543581	chromosome_4.f.7205	0	+
chromosome_4	3544044	3544329	chromosome_4.f.7206	0	+
chromosome_4	3544351	3544495	chromosome_4.f.7207	0	+
chromosome_4	3544693	3544732	chromosome_4.f.7208	0	+
chromosome_4	3544837	3544935	chromosome_4.f.7209	0	+
chromosome_4	3545179	3545330	chromosome_4.f.7210	0	+
chromosome_4	3545405	3545448	chromosome_4.f.7211	0	+
chromosome_4	3545829	3545881	chromosome_4.f.7212	0	+
chromosome_4	3546073	3546226	chromosome_4.f.7213	0	+
chromosome_4	3546415	3546654	chromosome_4.f.7214	0	+
chromosome_4	3546777	3546831	chromosome_4.f.7215	0	+
chromosome_4	3547223	3547365	chromosome_4.f.7216	0	+
chromosome_4	3547564	3547612	chromosome_4.f.7217	0	+
chromosome_4	3547882	3547917	chromosome_4.f.7218	0	+
chromosome_4	3548328	3548515	chromosome_4.f.7219	0	+
chromosome_4	3548615	3548646	chromosome_4.f.7220	0	+
chromosome_4	3549411	3549467	chromosome_4.f.7221	0	+
chromosome_4	3551672	3551789	chromosome_4.f.7222	0	+
chromosome_4	3552005	3552020	chromosome_4.f.7223	0	+
chromosome_4	3552141	3552169	chromosome_4.f.7224	0	+
chromosome_4	3552235	3552251	chromosome_4.f.7225	0	+
chromosome_4	3552264	3552361	chromosome_4.f.7226	0	+
chromosome_4	3552759	3552931	chromosome_4.f.7227	0	+
chromosome_4	3553448	3553610	chromosome_4.f.7228	0	+
chromosome_4	3554017	3554218	chromosome_4.f.7229	0	+
chromosome_4	3554603	3554686	chromosome_4.f.7230	0	+
chromosome_4	3554726	3554991	chromosome_4.f.7231	0	+
chromosome_4	3555045	3555061	chromosome_4.f.7232	0	+
chromosome_4	3555236	3555407	chromosome_4.f.7233	0	+
chromosome_4	3555515	3555589	chromosome_4.f.7234	0	+
chromosome_4	3555602	3555625	chromosome_4.f.7235	0	+
chromosome_4	3555844	3555900	chromosome_4.f.7236	0	+
chromosome_4	3555989	3556005	chromosome_4.f.7237	0	+
chromosome_4	3556201	3556266	chromosome_4.f.7238	0	+
chromosome_4	3556656	3556766	chromosome_4.f.7239	0	+
chromosome_4	3557090	3557150	chromosome_4.f.7240	0	+
chromosome_4	3557624	3557652	chromosome_4.f.7241	0	+
chromosome_4	3557706	3557810	chromosome_4.f.7242	0	+
chromosome_4	3557842	3557927	chromosome_4.f.7243	0	+
chromosome_4	3558298	3558340	chromosome_4.f.7244	0	+
chromosome_4	3560273	3560436	chromosome_4.f.7245	0	+
chromosome_4	3560598	3560712	chromosome_4.f.7246	0	+
chromosome_4	3560740	3560992	chromosome_4.f.7247	0	+
chromosome_4	3561002	3561052	chromosome_4.f.7248	0	+
chromosome_4	3561176	3561460	chromosome_4.f.7249	0	+
chromosome_4	3561480	3561641	chromosome_4.f.7250	0	+
chromosome_4	3561664	3561674	chromosome_4.f.7251	0	+
chromosome_4	3561688	3561910	chromosome_4.f.7252	0	+
chromosome_4	3562059	3562147	chromosome_4.f.7253	0	+
chromosome_4	3562176	3562297	chromosome_4.f.7254	0	+
chromosome_4	3562323	3562803	chromosome_4.f.7255	0	+
chromosome_4	3562943	3563065	chromosome_4.f.7256	0	+
chromosome_4	3563094	3563276	chromosome_4.f.7257	0	+
chromosome_4	3563480	3563690	chromosome_4.f.7258	0	+
chromosome_4	3563722	3564123	chromosome_4.f.7259	0	+
chromosome_4	3564173	3564441	chromosome_4.f.7260	0	+
chromosome_4	3564465	3564484	chromosome_4.f.7261	0	+
chromosome_4	3564502	3564606	chromosome_4.f.7262	0	+
chromosome_4	3564646	3564780	chromosome_4.f.7263	0	+
chromosome_4	3564822	3564846	chromosome_4.f.7264	0	+
chromosome_4	3564871	3564912	chromosome_4.f.7265	0	+
chromosome_4	3564973	3565021	chromosome_4.f.7266	0	+
chromosome_4	3565043	3565071	chromosome_4.f.7267	0	+
chromosome_4	3565153	3565289	chromosome_4.f.7268	0	+
chromosome_4	3565855	3565939	chromosome_4.f.7269	0	+
chromosome_4	3566245	3566317	chromosome_4.f.7270	0	+
chromosome_4	3566664	3566774	chromosome_4.f.7271	0	+
chromosome_4	3567028	3567091	chromosome_4.f.7272	0	+
chromosome_4	3567505	3567609	chromosome_4.f.7273	0	+
chromosome_4	3567938	3568018	chromosome_4.f.7274	0	+
chromosome_4	3568373	3568422	chromosome_4.f.7275	0	+
chromosome_4	3568693	3568754	chromosome_4.f.7276	0	+
chromosome_4	3568961	3569016	chromosome_4.f.7277	0	+
chromosome_4	3569208	3569363	chromosome_4.f.7278	0	+
chromosome_4	3570700	3570781	chromosome_4.f.7279	0	+
chromosome_4	3570921	3570935	chromosome_4.f.7280	0	+
chromosome_4	3571035	3571062	chromosome_4.f.7281	0	+
chromosome_4	3571135	3571378	chromosome_4.f.7282	0	+
chromosome_4	3571586	3571688	chromosome_4.f.7283	0	+
chromosome_4	3571845	3571958	chromosome_4.f.7284	0	+
chromosome_4	3571970	3572068	chromosome_4.f.7285	0	+
chromosome_4	3572117	3572671	chromosome_4.f.7286	0	+
chromosome_4	3572726	3572927	chromosome_4.f.7287	0	+
chromosome_4	3574183	3574474	chromosome_4.f.7288	0	+
chromosome_4	3574484	3574523	chromosome_4.f.7289	0	+
chromosome_4	3574755	3574968	chromosome_4.f.7290	0	+
chromosome_4	3574984	3575130	chromosome_4.f.7291	0	+
chromosome_4	3575429	3575545	chromosome_4.f.7292	0	+
chromosome_4	3576200	3576346	chromosome_4.f.7293	0	+
chromosome_4	3576684	3576795	chromosome_4.f.7294	0	+
chromosome_4	3577028	3577100	chromosome_4.f.7295	0	+
chromosome_4	3577129	3577142	chromosome_4.f.7296	0	+
chromosome_4	3577999	3578159	chromosome_4.f.7297	0	+
chromosome_4	3578164	3578519	chromosome_4.f.7298	0	+
chromosome_4	3579456	3579502	chromosome_4.f.7299	0	+
chromosome_4	3579588	3579937	chromosome_4.f.7300	0	+
chromosome_4	3579948	3580326	chromosome_4.f.7301	0	+
chromosome_4	3580711	3580768	chromosome_4.f.7302	0	+
chromosome_4	3581017	3581098	chromosome_4.f.7303	0	+
chromosome_4	3581457	3582474	chromosome_4.f.7304	0	+
chromosome_4	3582540	3582637	chromosome_4.f.7305	0	+
chromosome_4	3582836	3582938	chromosome_4.f.7306	0	+
chromosome_4	3583114	3583333	chromosome_4.f.7307	0	+
chromosome_4	3583368	3583453	chromosome_4.f.7308	0	+
chromosome_4	3583549	3583628	chromosome_4.f.7309	0	+
chromosome_4	3583874	3584050	chromosome_4.f.7310	0	+
chromosome_4	3584287	3584377	chromosome_4.f.7311	0	+
chromosome_4	3584603	3584852	chromosome_4.f.7312	0	+
chromosome_4	3584871	3585005	chromosome_4.f.7313	0	+
chromosome_4	3585027	3585081	chromosome_4.f.7314	0	+
chromosome_4	3585149	3585162	chromosome_4.f.7315	0	+
chromosome_4	3585179	3585233	chromosome_4.f.7316	0	+
chromosome_4	3585420	3585618	chromosome_4.f.7317	0	+
chromosome_4	3585661	3585760	chromosome_4.f.7318	0	+
chromosome_4	3585850	3585919	chromosome_4.f.7319	0	+
chromosome_4	3585944	3585970	chromosome_4.f.7320	0	+
chromosome_4	3585991	3586031	chromosome_4.f.7321	0	+
chromosome_4	3586296	3586379	chromosome_4.f.7322	0	+
chromosome_4	3586646	3586781	chromosome_4.f.7323	0	+
chromosome_4	3587017	3587094	chromosome_4.f.7324	0	+
chromosome_4	3587285	3587318	chromosome_4.f.7325	0	+
chromosome_4	3587392	3587577	chromosome_4.f.7326	0	+
chromosome_4	3587856	3587964	chromosome_4.f.7327	0	+
chromosome_4	3588153	3588303	chromosome_4.f.7328	0	+
chromosome_4	3588522	3588659	chromosome_4.f.7329	0	+
chromosome_4	3588695	3588739	chromosome_4.f.7330	0	+
chromosome_4	3589053	3589160	chromosome_4.f.7331	0	+
chromosome_4	3589398	3589493	chromosome_4.f.7332	0	+
chromosome_4	3589555	3589672	chromosome_4.f.7333	0	+
chromosome_4	3590022	3590243	chromosome_4.f.7334	0	+
chromosome_4	3590269	3590846	chromosome_4.f.7335	0	+
chromosome_4	3590969	3591100	chromosome_4.f.7336	0	+
chromosome_4	3591186	3591565	chromosome_4.f.7337	0	+
chromosome_4	3591882	3592066	chromosome_4.f.7338	0	+
chromosome_4	3592128	3592178	chromosome_4.f.7339	0	+
chromosome_4	3592351	3592475	chromosome_4.f.7340	0	+
chromosome_4	3592759	3593044	chromosome_4.f.7341	0	+
chromosome_4	3593593	3593660	chromosome_4.f.7342	0	+
chromosome_4	3593896	3594074	chromosome_4.f.7343	0	+
chromosome_4	3594343	3594474	chromosome_4.f.7344	0	+
chromosome_4	3594584	3594807	chromosome_4.f.7345	0	+
chromosome_4	3595107	3595334	chromosome_4.f.7346	0	+
chromosome_4	3595380	3595774	chromosome_4.f.7347	0	+
chromosome_4	3596020	3596147	chromosome_4.f.7348	0	+
chromosome_4	3596458	3596584	chromosome_4.f.7349	0	+
chromosome_4	3596834	3596885	chromosome_4.f.7350	0	+
chromosome_4	3597445	3597561	chromosome_4.f.7351	0	+
chromosome_4	3597776	3597852	chromosome_4.f.7352	0	+
chromosome_4	3598238	3598315	chromosome_4.f.7353	0	+
chromosome_4	3598358	3598555	chromosome_4.f.7354	0	+
chromosome_4	3598592	3598777	chromosome_4.f.7355	0	+
chromosome_4	3598957	3599161	chromosome_4.f.7356	0	+
chromosome_4	3599227	3599516	chromosome_4.f.7357	0	+
chromosome_4	3599637	3600195	chromosome_4.f.7358	0	+
chromosome_4	3600247	3600315	chromosome_4.f.7359	0	+
chromosome_4	3600423	3600533	chromosome_4.f.7360	0	+
chromosome_4	3600586	3600619	chromosome_4.f.7361	0	+
chromosome_4	3600630	3600778	chromosome_4.f.7362	0	+
chromosome_4	3601008	3601038	chromosome_4.f.7363	0	+
chromosome_4	3603601	3603645	chromosome_4.f.7364	0	+
chromosome_4	3603710	3603762	chromosome_4.f.7365	0	+
chromosome_4	3604093	3604182	chromosome_4.f.7366	0	+
chromosome_4	3604285	3604327	chromosome_4.f.7367	0	+
chromosome_4	3604621	3604754	chromosome_4.f.7368	0	+
chromosome_4	3604894	3604926	chromosome_4.f.7369	0	+
chromosome_4	3605333	3605433	chromosome_4.f.7370	0	+
chromosome_4	3605577	3605652	chromosome_4.f.7371	0	+
chromosome_4	3606079	3606167	chromosome_4.f.7372	0	+
chromosome_4	3606223	3606505	chromosome_4.f.7373	0	+
chromosome_4	3606754	3606923	chromosome_4.f.7374	0	+
chromosome_4	3607401	3607466	chromosome_4.f.7375	0	+
chromosome_4	3607505	3607606	chromosome_4.f.7376	0	+
chromosome_4	3608172	3608188	chromosome_4.f.7377	0	+
chromosome_4	3608712	3608761	chromosome_4.f.7378	0	+
chromosome_4	3609115	3609283	chromosome_4.f.7379	0	+
chromosome_4	3610054	3610133	chromosome_4.f.7380	0	+
chromosome_4	3610629	3610701	chromosome_4.f.7381	0	+
chromosome_4	3610805	3610848	chromosome_4.f.7382	0	+
chromosome_4	3612675	3612794	chromosome_4.f.7383	0	+
chromosome_4	3612874	3613100	chromosome_4.f.7384	0	+
chromosome_4	3613440	3613725	chromosome_4.f.7385	0	+
chromosome_4	3613761	3613830	chromosome_4.f.7386	0	+
chromosome_4	3614070	3614214	chromosome_4.f.7387	0	+
chromosome_4	3614589	3614700	chromosome_4.f.7388	0	+
chromosome_4	3615048	3615145	chromosome_4.f.7389	0	+
chromosome_4	3615651	3615773	chromosome_4.f.7390	0	+
chromosome_4	3616144	3616451	chromosome_4.f.7391	0	+
chromosome_4	3616721	3616816	chromosome_4.f.7392	0	+
chromosome_4	3617142	3617745	chromosome_4.f.7393	0	+
chromosome_4	3617902	3618101	chromosome_4.f.7394	0	+
chromosome_4	3618123	3618277	chromosome_4.f.7395	0	+
chromosome_4	3618349	3618467	chromosome_4.f.7396	0	+
chromosome_4	3618623	3618760	chromosome_4.f.7397	0	+
chromosome_4	3619065	3619294	chromosome_4.f.7398	0	+
chromosome_4	3619483	3619687	chromosome_4.f.7399	0	+
chromosome_4	3619851	3620327	chromosome_4.f.7400	0	+
chromosome_4	3620726	3620784	chromosome_4.f.7401	0	+
chromosome_4	3621170	3621269	chromosome_4.f.7402	0	+
chromosome_4	3621386	3621415	chromosome_4.f.7403	0	+
chromosome_4	3621508	3621563	chromosome_4.f.7404	0	+
chromosome_4	3621582	3621992	chromosome_4.f.7405	0	+
chromosome_4	3622101	3622347	chromosome_4.f.7406	0	+
chromosome_4	3622759	3622810	chromosome_4.f.7407	0	+
chromosome_4	3622891	3623139	chromosome_4.f.7408	0	+
chromosome_4	3623397	3623578	chromosome_4.f.7409	0	+
chromosome_4	3623651	3623882	chromosome_4.f.7410	0	+
chromosome_4	3624017	3624099	chromosome_4.f.7411	0	+
chromosome_4	3624260	3624411	chromosome_4.f.7412	0	+
chromosome_4	3625249	3625744	chromosome_4.f.7413	0	+
chromosome_4	3625771	3625899	chromosome_4.f.7414	0	+
chromosome_4	3626033	3626147	chromosome_4.f.7415	0	+
chromosome_4	3626494	3626593	chromosome_4.f.7416	0	+
chromosome_4	3626644	3626965	chromosome_4.f.7417	0	+
chromosome_4	3627649	3627702	chromosome_4.f.7418	0	+
chromosome_4	3627798	3627945	chromosome_4.f.7419	0	+
chromosome_4	3628179	3628357	chromosome_4.f.7420	0	+
chromosome_4	3628467	3628551	chromosome_4.f.7421	0	+
chromosome_4	3629021	3629938	chromosome_4.f.7422	0	+
chromosome_4	3629957	3630015	chromosome_4.f.7423	0	+
chromosome_4	3630033	3630110	chromosome_4.f.7424	0	+
chromosome_4	3630388	3630432	chromosome_4.f.7425	0	+
chromosome_4	3630451	3630458	chromosome_4.f.7426	0	+
chromosome_4	3630471	3630511	chromosome_4.f.7427	0	+
chromosome_4	3630580	3631012	chromosome_4.f.7428	0	+
chromosome_4	3631037	3631127	chromosome_4.f.7429	0	+
chromosome_4	3631950	3632029	chromosome_4.f.7430	0	+
chromosome_4	3632045	3632305	chromosome_4.f.7431	0	+
chromosome_4	3632361	3632422	chromosome_4.f.7432	0	+
chromosome_4	3632443	3632593	chromosome_4.f.7433	0	+
chromosome_4	3632679	3632697	chromosome_4.f.7434	0	+
chromosome_4	3632800	3633053	chromosome_4.f.7435	0	+
chromosome_4	3633112	3633219	chromosome_4.f.7436	0	+
chromosome_4	3633331	3633414	chromosome_4.f.7437	0	+
chromosome_4	3633570	3633808	chromosome_4.f.7438	0	+
chromosome_4	3633867	3633897	chromosome_4.f.7439	0	+
chromosome_4	3633922	3634030	chromosome_4.f.7440	0	+
chromosome_4	3634112	3634207	chromosome_4.f.7441	0	+
chromosome_4	3634554	3634589	chromosome_4.f.7442	0	+
chromosome_4	3634609	3634665	chromosome_4.f.7443	0	+
chromosome_4	3634828	3634953	chromosome_4.f.7444	0	+
chromosome_4	3635149	3635210	chromosome_4.f.7445	0	+
chromosome_4	3637575	3637613	chromosome_4.f.7446	0	+
chromosome_4	3637649	3637727	chromosome_4.f.7447	0	+
chromosome_4	3639048	3639061	chromosome_4.f.7448	0	+
chromosome_4	3639434	3639498	chromosome_4.f.7449	0	+
chromosome_4	3641001	3641038	chromosome_4.f.7450	0	+
chromosome_4	3641057	3641093	chromosome_4.f.7451	0	+
chromosome_4	3641417	3641531	chromosome_4.f.7452	0	+
chromosome_4	3641634	3641669	chromosome_4.f.7453	0	+
chromosome_4	3642203	3642356	chromosome_4.f.7454	0	+
chromosome_4	3642768	3642859	chromosome_4.f.7455	0	+
chromosome_4	3642941	3643116	chromosome_4.f.7456	0	+
chromosome_4	3643184	3643300	chromosome_4.f.7457	0	+
chromosome_4	3643442	3643595	chromosome_4.f.7458	0	+
chromosome_4	3645481	3645571	chromosome_4.f.7459	0	+
chromosome_4	3645714	3645726	chromosome_4.f.7460	0	+
chromosome_4	3645737	3645812	chromosome_4.f.7461	0	+
chromosome_4	3646114	3646156	chromosome_4.f.7462	0	+
chromosome_4	3646172	3646266	chromosome_4.f.7463	0	+
chromosome_4	3646290	3646308	chromosome_4.f.7464	0	+
chromosome_4	3646772	3646883	chromosome_4.f.7465	0	+
chromosome_4	3647398	3647423	chromosome_4.f.7466	0	+
chromosome_4	3647446	3647645	chromosome_4.f.7467	0	+
chromosome_4	3650360	3650934	chromosome_4.f.7468	0	+
chromosome_4	3651089	3651159	chromosome_4.f.7469	0	+
chromosome_4	3651420	3651446	chromosome_4.f.7470	0	+
chromosome_4	3651549	3651633	chromosome_4.f.7471	0	+
chromosome_4	3651816	3651897	chromosome_4.f.7472	0	+
chromosome_4	3651937	3652144	chromosome_4.f.7473	0	+
chromosome_4	3652316	3652615	chromosome_4.f.7474	0	+
chromosome_4	3653118	3653222	chromosome_4.f.7475	0	+
chromosome_4	3653440	3653530	chromosome_4.f.7476	0	+
chromosome_4	3653853	3653983	chromosome_4.f.7477	0	+
chromosome_4	3654340	3654436	chromosome_4.f.7478	0	+
chromosome_4	3654898	3655038	chromosome_4.f.7479	0	+
chromosome_4	3655060	3655219	chromosome_4.f.7480	0	+
chromosome_4	3657298	3657340	chromosome_4.f.7481	0	+
chromosome_4	3657623	3657680	chromosome_4.f.7482	0	+
chromosome_4	3658845	3658980	chromosome_4.f.7483	0	+
chromosome_4	3659076	3659107	chromosome_4.f.7484	0	+
chromosome_4	3659320	3659517	chromosome_4.f.7485	0	+
chromosome_4	3659679	3659757	chromosome_4.f.7486	0	+
chromosome_4	3659817	3659873	chromosome_4.f.7487	0	+
chromosome_4	3660203	3660371	chromosome_4.f.7488	0	+
chromosome_4	3661895	3661956	chromosome_4.f.7489	0	+
chromosome_4	3662004	3662095	chromosome_4.f.7490	0	+
chromosome_4	3662879	3662913	chromosome_4.f.7491	0	+
chromosome_4	3662929	3663094	chromosome_4.f.7492	0	+
chromosome_4	3663171	3663218	chromosome_4.f.7493	0	+
chromosome_4	3663274	3663300	chromosome_4.f.7494	0	+
chromosome_4	3663905	3664075	chromosome_4.f.7495	0	+
chromosome_4	3664265	3664449	chromosome_4.f.7496	0	+
chromosome_4	3664804	3664967	chromosome_4.f.7497	0	+
chromosome_4	3665213	3665330	chromosome_4.f.7498	0	+
chromosome_4	3665621	3665662	chromosome_4.f.7499	0	+
chromosome_4	3665987	3666134	chromosome_4.f.7500	0	+
chromosome_4	3666586	3666619	chromosome_4.f.7501	0	+
chromosome_4	3666879	3666981	chromosome_4.f.7502	0	+
chromosome_4	3670040	3670161	chromosome_4.f.7503	0	+
chromosome_4	3670369	3670599	chromosome_4.f.7504	0	+
chromosome_4	3670653	3670664	chromosome_4.f.7505	0	+
chromosome_4	3671667	3671730	chromosome_4.f.7506	0	+
chromosome_4	3672154	3672217	chromosome_4.f.7507	0	+
chromosome_4	3672237	3672309	chromosome_4.f.7508	0	+
chromosome_4	3672580	3672902	chromosome_4.f.7509	0	+
chromosome_4	3673201	3673257	chromosome_4.f.7510	0	+
chromosome_4	3673711	3673785	chromosome_4.f.7511	0	+
chromosome_4	3674081	3674207	chromosome_4.f.7512	0	+
chromosome_4	3674428	3674520	chromosome_4.f.7513	0	+
chromosome_4	3674545	3674584	chromosome_4.f.7514	0	+
chromosome_4	3674722	3674832	chromosome_4.f.7515	0	+
chromosome_4	3675032	3675102	chromosome_4.f.7516	0	+
chromosome_4	3675113	3675401	chromosome_4.f.7517	0	+
chromosome_4	3675418	3675524	chromosome_4.f.7518	0	+
chromosome_4	3677265	3677422	chromosome_4.f.7519	0	+
chromosome_4	3679293	3679367	chromosome_4.f.7520	0	+
chromosome_4	3679546	3679923	chromosome_4.f.7521	0	+
chromosome_4	3680019	3680075	chromosome_4.f.7522	0	+
chromosome_4	3681053	3681085	chromosome_4.f.7523	0	+
chromosome_4	3681787	3682600	chromosome_4.f.7524	0	+
chromosome_4	3683356	3683360	chromosome_4.f.7525	0	+
chromosome_4	3683389	3683596	chromosome_4.f.7526	0	+
chromosome_4	3684961	3684976	chromosome_4.f.7527	0	+
chromosome_4	3684995	3685077	chromosome_4.f.7528	0	+
chromosome_4	3685286	3685390	chromosome_4.f.7529	0	+
chromosome_4	3685866	3685877	chromosome_4.f.7530	0	+
chromosome_4	3685888	3685925	chromosome_4.f.7531	0	+
chromosome_4	3685929	3685970	chromosome_4.f.7532	0	+
chromosome_4	3686262	3686428	chromosome_4.f.7533	0	+
chromosome_4	3686468	3686491	chromosome_4.f.7534	0	+
chromosome_4	3686945	3686954	chromosome_4.f.7535	0	+
chromosome_4	3687140	3687187	chromosome_4.f.7536	0	+
chromosome_4	3687197	3687449	chromosome_4.f.7537	0	+
chromosome_4	3687615	3687715	chromosome_4.f.7538	0	+
chromosome_4	3687748	3687821	chromosome_4.f.7539	0	+
chromosome_4	3687828	3687866	chromosome_4.f.7540	0	+
chromosome_4	3688104	3688157	chromosome_4.f.7541	0	+
chromosome_4	3688211	3688221	chromosome_4.f.7542	0	+
chromosome_4	3688532	3688784	chromosome_4.f.7543	0	+
chromosome_4	3689006	3689062	chromosome_4.f.7544	0	+
chromosome_4	3689067	3689074	chromosome_4.f.7545	0	+
chromosome_4	3689088	3689130	chromosome_4.f.7546	0	+
chromosome_4	3689283	3689445	chromosome_4.f.7547	0	+
chromosome_4	3689556	3689696	chromosome_4.f.7548	0	+
chromosome_4	3689939	3690056	chromosome_4.f.7549	0	+
chromosome_4	3690116	3690317	chromosome_4.f.7550	0	+
chromosome_4	3690782	3690811	chromosome_4.f.7551	0	+
chromosome_4	3690836	3690986	chromosome_4.f.7552	0	+
chromosome_4	3693226	3694334	chromosome_4.f.7553	0	+
chromosome_4	3694363	3694441	chromosome_4.f.7554	0	+
chromosome_4	3694468	3696242	chromosome_4.f.7555	0	+
chromosome_4	3697637	3697690	chromosome_4.f.7556	0	+
chromosome_4	3697744	3697754	chromosome_4.f.7557	0	+
chromosome_4	3698070	3698230	chromosome_4.f.7558	0	+
chromosome_4	3698534	3698590	chromosome_4.f.7559	0	+
chromosome_4	3698595	3698602	chromosome_4.f.7560	0	+
chromosome_4	3698616	3698658	chromosome_4.f.7561	0	+
chromosome_4	3698816	3698990	chromosome_4.f.7562	0	+
chromosome_4	3699247	3699276	chromosome_4.f.7563	0	+
chromosome_4	3699301	3699434	chromosome_4.f.7564	0	+
chromosome_4	3699554	3699660	chromosome_4.f.7565	0	+
chromosome_4	3699850	3699912	chromosome_4.f.7566	0	+
chromosome_4	3700201	3700483	chromosome_4.f.7567	0	+
chromosome_4	3700519	3700647	chromosome_4.f.7568	0	+
chromosome_4	3700673	3700879	chromosome_4.f.7569	0	+
chromosome_4	3700913	3701004	chromosome_4.f.7570	0	+
chromosome_4	3701019	3701073	chromosome_4.f.7571	0	+
chromosome_4	3701325	3701411	chromosome_4.f.7572	0	+
chromosome_4	3701519	3701590	chromosome_4.f.7573	0	+
chromosome_4	3701869	3702106	chromosome_4.f.7574	0	+
chromosome_4	3702599	3702626	chromosome_4.f.7575	0	+
chromosome_4	3702644	3702689	chromosome_4.f.7576	0	+
chromosome_4	3703159	3703245	chromosome_4.f.7577	0	+
chromosome_4	3703263	3703277	chromosome_4.f.7578	0	+
chromosome_4	3703453	3703546	chromosome_4.f.7579	0	+
chromosome_4	3703689	3703701	chromosome_4.f.7580	0	+
chromosome_4	3703834	3704024	chromosome_4.f.7581	0	+
chromosome_4	3704441	3704548	chromosome_4.f.7582	0	+
chromosome_4	3705204	3705255	chromosome_4.f.7583	0	+
chromosome_4	3705275	3705290	chromosome_4.f.7584	0	+
chromosome_4	3705372	3705405	chromosome_4.f.7585	0	+
chromosome_4	3705426	3705516	chromosome_4.f.7586	0	+
chromosome_4	3705544	3705579	chromosome_4.f.7587	0	+
chromosome_4	3705616	3705726	chromosome_4.f.7588	0	+
chromosome_4	3705761	3705957	chromosome_4.f.7589	0	+
chromosome_4	3705982	3706074	chromosome_4.f.7590	0	+
chromosome_4	3706136	3706270	chromosome_4.f.7591	0	+
chromosome_4	3706351	3706356	chromosome_4.f.7592	0	+
chromosome_4	3706366	3706527	chromosome_4.f.7593	0	+
chromosome_4	3706769	3706809	chromosome_4.f.7594	0	+
chromosome_4	3706844	3706890	chromosome_4.f.7595	0	+
chromosome_4	3706921	3706976	chromosome_4.f.7596	0	+
chromosome_4	3706996	3707103	chromosome_4.f.7597	0	+
chromosome_4	3707143	3707250	chromosome_4.f.7598	0	+
chromosome_4	3707527	3707685	chromosome_4.f.7599	0	+
chromosome_4	3707933	3708027	chromosome_4.f.7600	0	+
chromosome_4	3708121	3708318	chromosome_4.f.7601	0	+
chromosome_4	3708472	3708725	chromosome_4.f.7602	0	+
chromosome_4	3708779	3708835	chromosome_4.f.7603	0	+
chromosome_4	3709150	3709218	chromosome_4.f.7604	0	+
chromosome_4	3709385	3709520	chromosome_4.f.7605	0	+
chromosome_4	3710400	3710492	chromosome_4.f.7606	0	+
chromosome_4	3710499	3710541	chromosome_4.f.7607	0	+
chromosome_4	3711015	3711159	chromosome_4.f.7608	0	+
chromosome_4	3711418	3711768	chromosome_4.f.7609	0	+
chromosome_4	3711905	3712080	chromosome_4.f.7610	0	+
chromosome_4	3712182	3712251	chromosome_4.f.7611	0	+
chromosome_4	3713338	3713488	chromosome_4.f.7612	0	+
chromosome_4	3713751	3713918	chromosome_4.f.7613	0	+
chromosome_4	3714149	3714333	chromosome_4.f.7614	0	+
chromosome_4	3714500	3714644	chromosome_4.f.7615	0	+
chromosome_4	3715165	3715250	chromosome_4.f.7616	0	+
chromosome_4	3715302	3715504	chromosome_4.f.7617	0	+
chromosome_4	3715553	3715621	chromosome_4.f.7618	0	+
chromosome_4	3715652	3715782	chromosome_4.f.7619	0	+
chromosome_4	3715866	3715914	chromosome_4.f.7620	0	+
chromosome_4	3716049	3716267	chromosome_4.f.7621	0	+
chromosome_4	3716423	3716499	chromosome_4.f.7622	0	+
chromosome_4	3716756	3716800	chromosome_4.f.7623	0	+
chromosome_4	3716904	3717009	chromosome_4.f.7624	0	+
chromosome_4	3717165	3717509	chromosome_4.f.7625	0	+
chromosome_4	3718820	3718871	chromosome_4.f.7626	0	+
chromosome_4	3719083	3719232	chromosome_4.f.7627	0	+
chromosome_4	3719269	3719294	chromosome_4.f.7628	0	+
chromosome_4	3719377	3719427	chromosome_4.f.7629	0	+
chromosome_4	3719834	3719963	chromosome_4.f.7630	0	+
chromosome_4	3720030	3720230	chromosome_4.f.7631	0	+
chromosome_4	3720865	3720968	chromosome_4.f.7632	0	+
chromosome_4	3721118	3721194	chromosome_4.f.7633	0	+
chromosome_4	3721457	3721592	chromosome_4.f.7634	0	+
chromosome_4	3721624	3721669	chromosome_4.f.7635	0	+
chromosome_4	3722271	3722395	chromosome_4.f.7636	0	+
chromosome_4	3722565	3722729	chromosome_4.f.7637	0	+
chromosome_4	3723316	3723344	chromosome_4.f.7638	0	+
chromosome_4	3723613	3723861	chromosome_4.f.7639	0	+
chromosome_4	3724248	3724375	chromosome_4.f.7640	0	+
chromosome_4	3724446	3724541	chromosome_4.f.7641	0	+
chromosome_4	3724781	3724896	chromosome_4.f.7642	0	+
chromosome_4	3725278	3725358	chromosome_4.f.7643	0	+
chromosome_4	3725406	3725473	chromosome_4.f.7644	0	+
chromosome_4	3725672	3725697	chromosome_4.f.7645	0	+
chromosome_4	3725714	3725750	chromosome_4.f.7646	0	+
chromosome_4	3726006	3726076	chromosome_4.f.7647	0	+
chromosome_4	3726487	3726621	chromosome_4.f.7648	0	+
chromosome_4	3728433	3728468	chromosome_4.f.7649	0	+
chromosome_4	3728577	3728948	chromosome_4.f.7650	0	+
chromosome_4	3728962	3729115	chromosome_4.f.7651	0	+
chromosome_4	3729129	3729182	chromosome_4.f.7652	0	+
chromosome_4	3729194	3729224	chromosome_4.f.7653	0	+
chromosome_4	3729240	3729264	chromosome_4.f.7654	0	+
chromosome_4	3729367	3729442	chromosome_4.f.7655	0	+
chromosome_4	3729604	3729641	chromosome_4.f.7656	0	+
chromosome_4	3729655	3729950	chromosome_4.f.7657	0	+
chromosome_4	3730052	3730438	chromosome_4.f.7658	0	+
chromosome_4	3730614	3730799	chromosome_4.f.7659	0	+
chromosome_4	3731033	3731284	chromosome_4.f.7660	0	+
chromosome_4	3731574	3731952	chromosome_4.f.7661	0	+
chromosome_4	3731971	3732211	chromosome_4.f.7662	0	+
chromosome_4	3732322	3732385	chromosome_4.f.7663	0	+
chromosome_4	3732439	3732899	chromosome_4.f.7664	0	+
chromosome_4	3733809	3733901	chromosome_4.f.7665	0	+
chromosome_4	3733916	3734056	chromosome_4.f.7666	0	+
chromosome_4	3734220	3734273	chromosome_4.f.7667	0	+
chromosome_4	3734286	3734317	chromosome_4.f.7668	0	+
chromosome_4	3734640	3734687	chromosome_4.f.7669	0	+
chromosome_4	3734711	3734748	chromosome_4.f.7670	0	+
chromosome_4	3735051	3735299	chromosome_4.f.7671	0	+
chromosome_4	3735308	3735719	chromosome_4.f.7672	0	+
chromosome_4	3735759	3735882	chromosome_4.f.7673	0	+
chromosome_4	3736070	3736224	chromosome_4.f.7674	0	+
chromosome_4	3736387	3736446	chromosome_4.f.7675	0	+
chromosome_4	3736456	3736512	chromosome_4.f.7676	0	+
chromosome_4	3736542	3736687	chromosome_4.f.7677	0	+
chromosome_4	3737040	3737180	chromosome_4.f.7678	0	+
chromosome_4	3737351	3737359	chromosome_4.f.7679	0	+
chromosome_4	3757793	3757856	chromosome_4.f.7680	0	+
chromosome_4	3757875	3757926	chromosome_4.f.7681	0	+
chromosome_4	3758022	3758066	chromosome_4.f.7682	0	+
chromosome_4	3758088	3758160	chromosome_4.f.7683	0	+
chromosome_4	3758200	3758436	chromosome_4.f.7684	0	+
chromosome_4	3758571	3758718	chromosome_4.f.7685	0	+
chromosome_4	3758764	3758985	chromosome_4.f.7686	0	+
chromosome_4	3759169	3759599	chromosome_4.f.7687	0	+
chromosome_4	3759684	3759771	chromosome_4.f.7688	0	+
chromosome_4	3760146	3760365	chromosome_4.f.7689	0	+
chromosome_4	3760718	3760797	chromosome_4.f.7690	0	+
chromosome_4	3761245	3761360	chromosome_4.f.7691	0	+
chromosome_4	3761982	3762176	chromosome_4.f.7692	0	+
chromosome_4	3762810	3762982	chromosome_4.f.7693	0	+
chromosome_4	3767530	3767558	chromosome_4.f.7694	0	+
chromosome_4	3768562	3769828	chromosome_4.f.7695	0	+
chromosome_4	3772244	3772504	chromosome_4.f.7696	0	+
chromosome_4	3775608	3775709	chromosome_4.f.7697	0	+
chromosome_4	3776355	3776429	chromosome_4.f.7698	0	+
chromosome_4	3776845	3776878	chromosome_4.f.7699	0	+
chromosome_4	3776974	3777055	chromosome_4.f.7700	0	+
chromosome_4	3777437	3777524	chromosome_4.f.7701	0	+
chromosome_4	3779136	3779279	chromosome_4.f.7702	0	+
chromosome_4	3779630	3779662	chromosome_4.f.7703	0	+
chromosome_4	3780340	3780392	chromosome_4.f.7704	0	+
chromosome_4	3780662	3780750	chromosome_4.f.7705	0	+
chromosome_4	3782578	3782616	chromosome_4.f.7706	0	+
chromosome_4	3782896	3782941	chromosome_4.f.7707	0	+
chromosome_4	3783095	3783129	chromosome_4.f.7708	0	+
chromosome_4	3783443	3783477	chromosome_4.f.7709	0	+
chromosome_4	3784178	3784246	chromosome_4.f.7710	0	+
chromosome_4	3785884	3785970	chromosome_4.f.7711	0	+
chromosome_4	3789742	3789861	chromosome_4.f.7712	0	+
chromosome_4	3792565	3792613	chromosome_4.f.7713	0	+
chromosome_4	3792920	3792960	chromosome_4.f.7714	0	+
chromosome_4	3793272	3793377	chromosome_4.f.7715	0	+
chromosome_4	3794183	3794302	chromosome_4.f.7716	0	+
chromosome_4	3794665	3794765	chromosome_4.f.7717	0	+
chromosome_4	3794811	3794870	chromosome_4.f.7718	0	+
chromosome_4	3794994	3795399	chromosome_4.f.7719	0	+
chromosome_4	3796501	3796685	chromosome_4.f.7720	0	+
chromosome_4	3797520	3797561	chromosome_4.f.7721	0	+
chromosome_4	3797658	3797723	chromosome_4.f.7722	0	+
chromosome_4	3798095	3798178	chromosome_4.f.7723	0	+
chromosome_4	3799512	3799560	chromosome_4.f.7724	0	+
chromosome_4	3799766	3799918	chromosome_4.f.7725	0	+
chromosome_4	3801049	3801557	chromosome_4.f.7726	0	+
chromosome_4	3801988	3802077	chromosome_4.f.7727	0	+
chromosome_4	3802692	3802802	chromosome_4.f.7728	0	+
chromosome_4	3803002	3803105	chromosome_4.f.7729	0	+
chromosome_4	3803178	3803208	chromosome_4.f.7730	0	+
chromosome_4	3803280	3803330	chromosome_4.f.7731	0	+
chromosome_4	3803376	3803405	chromosome_4.f.7732	0	+
chromosome_4	3803544	3803553	chromosome_4.f.7733	0	+
chromosome_4	3803577	3803629	chromosome_4.f.7734	0	+
chromosome_4	3803634	3803705	chromosome_4.f.7735	0	+
chromosome_4	3804200	3804280	chromosome_4.f.7736	0	+
chromosome_4	3804295	3804300	chromosome_4.f.7737	0	+
chromosome_4	3804306	3804356	chromosome_4.f.7738	0	+
chromosome_4	3804362	3804410	chromosome_4.f.7739	0	+
chromosome_4	3804820	3804903	chromosome_4.f.7740	0	+
chromosome_4	3805035	3805095	chromosome_4.f.7741	0	+
chromosome_4	3805180	3805266	chromosome_4.f.7742	0	+
chromosome_4	3805522	3805636	chromosome_4.f.7743	0	+
chromosome_4	3806309	3806316	chromosome_4.f.7744	0	+
chromosome_4	3806322	3806412	chromosome_4.f.7745	0	+
chromosome_4	3806611	3806808	chromosome_4.f.7746	0	+
chromosome_4	3807689	3807732	chromosome_4.f.7747	0	+
chromosome_4	3807796	3808132	chromosome_4.f.7748	0	+
chromosome_4	3808280	3808373	chromosome_4.f.7749	0	+
chromosome_4	3808870	3809107	chromosome_4.f.7750	0	+
chromosome_4	3809439	3809905	chromosome_4.f.7751	0	+
chromosome_4	3809973	3810129	chromosome_4.f.7752	0	+
chromosome_4	3810215	3810340	chromosome_4.f.7753	0	+
chromosome_4	3810792	3810894	chromosome_4.f.7754	0	+
chromosome_4	3810985	3811029	chromosome_4.f.7755	0	+
chromosome_4	3811118	3811262	chromosome_4.f.7756	0	+
chromosome_4	3811330	3811522	chromosome_4.f.7757	0	+
chromosome_4	3811555	3811632	chromosome_4.f.7758	0	+
chromosome_4	3811809	3811944	chromosome_4.f.7759	0	+
chromosome_4	3811979	3812350	chromosome_4.f.7760	0	+
chromosome_4	3812359	3812483	chromosome_4.f.7761	0	+
chromosome_4	3812512	3812607	chromosome_4.f.7762	0	+
chromosome_4	3812848	3812966	chromosome_4.f.7763	0	+
chromosome_4	3813240	3813369	chromosome_4.f.7764	0	+
chromosome_4	3813531	3813579	chromosome_4.f.7765	0	+
chromosome_4	3813602	3813616	chromosome_4.f.7766	0	+
chromosome_4	3813621	3813656	chromosome_4.f.7767	0	+
chromosome_4	3836110	3836200	chromosome_4.f.7768	0	+
chromosome_4	3836206	3836273	chromosome_4.f.7769	0	+
chromosome_4	3836756	3837145	chromosome_4.f.7770	0	+
chromosome_4	3837590	3837703	chromosome_4.f.7771	0	+
chromosome_4	3838084	3838190	chromosome_4.f.7772	0	+
chromosome_4	3838362	3838650	chromosome_4.f.7773	0	+
chromosome_4	3839511	3839801	chromosome_4.f.7774	0	+
chromosome_4	3839966	3840040	chromosome_4.f.7775	0	+
chromosome_4	3840199	3840212	chromosome_4.f.7776	0	+
chromosome_4	3840256	3840369	chromosome_4.f.7777	0	+
chromosome_4	3840731	3840808	chromosome_4.f.7778	0	+
chromosome_4	3840865	3841043	chromosome_4.f.7779	0	+
chromosome_4	3841090	3841173	chromosome_4.f.7780	0	+
chromosome_4	3841246	3841364	chromosome_4.f.7781	0	+
chromosome_4	3841770	3842018	chromosome_4.f.7782	0	+
chromosome_4	3842040	3842269	chromosome_4.f.7783	0	+
chromosome_4	3842324	3842365	chromosome_4.f.7784	0	+
chromosome_4	3842390	3842488	chromosome_4.f.7785	0	+
chromosome_4	3842892	3842967	chromosome_4.f.7786	0	+
chromosome_4	3843281	3843574	chromosome_4.f.7787	0	+
chromosome_4	3843622	3843672	chromosome_4.f.7788	0	+
chromosome_4	3843679	3843737	chromosome_4.f.7789	0	+
chromosome_4	3843810	3843840	chromosome_4.f.7790	0	+
chromosome_4	3844477	3845142	chromosome_4.f.7791	0	+
chromosome_4	3845457	3845535	chromosome_4.f.7792	0	+
chromosome_4	3845818	3845915	chromosome_4.f.7793	0	+
chromosome_4	3846488	3846650	chromosome_4.f.7794	0	+
chromosome_4	3846867	3847309	chromosome_4.f.7795	0	+
chromosome_4	3847618	3847736	chromosome_4.f.7796	0	+
chromosome_4	3847755	3847813	chromosome_4.f.7797	0	+
chromosome_4	3854129	3854142	chromosome_4.f.7798	0	+
chromosome_4	3854388	3854504	chromosome_4.f.7799	0	+
chromosome_4	3854527	3854568	chromosome_4.f.7800	0	+
chromosome_4	3854581	3854647	chromosome_4.f.7801	0	+
chromosome_4	3854666	3854848	chromosome_4.f.7802	0	+
chromosome_4	3854912	3854987	chromosome_4.f.7803	0	+
chromosome_4	3855084	3855136	chromosome_4.f.7804	0	+
chromosome_4	3855312	3855374	chromosome_4.f.7805	0	+
chromosome_4	3855382	3855546	chromosome_4.f.7806	0	+
chromosome_4	3855892	3856041	chromosome_4.f.7807	0	+
chromosome_4	3856167	3856349	chromosome_4.f.7808	0	+
chromosome_4	3856647	3856817	chromosome_4.f.7809	0	+
chromosome_4	3857031	3857167	chromosome_4.f.7810	0	+
chromosome_4	3857522	3857658	chromosome_4.f.7811	0	+
chromosome_4	3858134	3858191	chromosome_4.f.7812	0	+
chromosome_4	3858198	3858329	chromosome_4.f.7813	0	+
chromosome_4	3858658	3858678	chromosome_4.f.7814	0	+
chromosome_4	3858693	3858858	chromosome_4.f.7815	0	+
chromosome_4	3859036	3859068	chromosome_4.f.7816	0	+
chromosome_4	3859110	3859135	chromosome_4.f.7817	0	+
chromosome_4	3859143	3859168	chromosome_4.f.7818	0	+
chromosome_4	3859172	3859273	chromosome_4.f.7819	0	+
chromosome_4	3859291	3859641	chromosome_4.f.7820	0	+
chromosome_4	3859670	3859685	chromosome_4.f.7821	0	+
chromosome_4	3859703	3859759	chromosome_4.f.7822	0	+
chromosome_4	3860228	3860403	chromosome_4.f.7823	0	+
chromosome_4	3861147	3861185	chromosome_4.f.7824	0	+
chromosome_4	3861201	3861268	chromosome_4.f.7825	0	+
chromosome_4	3861686	3861775	chromosome_4.f.7826	0	+
chromosome_4	3861942	3861996	chromosome_4.f.7827	0	+
chromosome_4	3862210	3862366	chromosome_4.f.7828	0	+
chromosome_4	3862538	3862665	chromosome_4.f.7829	0	+
chromosome_4	3862816	3862968	chromosome_4.f.7830	0	+
chromosome_4	3863227	3863315	chromosome_4.f.7831	0	+
chromosome_4	3863429	3863552	chromosome_4.f.7832	0	+
chromosome_4	3863644	3863684	chromosome_4.f.7833	0	+
chromosome_4	3863796	3863891	chromosome_4.f.7834	0	+
chromosome_4	3863898	3863917	chromosome_4.f.7835	0	+
chromosome_4	3863943	3864142	chromosome_4.f.7836	0	+
chromosome_4	3864149	3864154	chromosome_4.f.7837	0	+
chromosome_4	3864164	3864199	chromosome_4.f.7838	0	+
chromosome_4	3864251	3864754	chromosome_4.f.7839	0	+
chromosome_4	3865213	3865339	chromosome_4.f.7840	0	+
chromosome_4	3865393	3865425	chromosome_4.f.7841	0	+
chromosome_4	3865691	3865869	chromosome_4.f.7842	0	+
chromosome_4	3866656	3866769	chromosome_4.f.7843	0	+
chromosome_4	3866988	3867087	chromosome_4.f.7844	0	+
chromosome_4	3867188	3867252	chromosome_4.f.7845	0	+
chromosome_4	3867493	3867653	chromosome_4.f.7846	0	+
chromosome_4	3867734	3867940	chromosome_4.f.7847	0	+
chromosome_4	3868202	3868319	chromosome_4.f.7848	0	+
chromosome_4	3868347	3868366	chromosome_4.f.7849	0	+
chromosome_4	3868561	3868591	chromosome_4.f.7850	0	+
chromosome_4	3868628	3868712	chromosome_4.f.7851	0	+
chromosome_4	3868791	3868952	chromosome_4.f.7852	0	+
chromosome_4	3869071	3869406	chromosome_4.f.7853	0	+
chromosome_4	3869412	3869518	chromosome_4.f.7854	0	+
chromosome_4	3869835	3869847	chromosome_4.f.7855	0	+
chromosome_4	3870390	3870496	chromosome_4.f.7856	0	+
chromosome_4	3870527	3870693	chromosome_4.f.7857	0	+
chromosome_4	3871172	3871268	chromosome_4.f.7858	0	+
chromosome_4	3871632	3871796	chromosome_4.f.7859	0	+
chromosome_4	3873993	3874210	chromosome_4.f.7860	0	+
chromosome_4	3874697	3874842	chromosome_4.f.7861	0	+
chromosome_4	3875185	3875283	chromosome_4.f.7862	0	+
chromosome_4	3876507	3876646	chromosome_4.f.7863	0	+
chromosome_4	3876899	3877024	chromosome_4.f.7864	0	+
chromosome_4	3877301	3877347	chromosome_4.f.7865	0	+
chromosome_4	3877420	3877611	chromosome_4.f.7866	0	+
chromosome_4	3877801	3877845	chromosome_4.f.7867	0	+
chromosome_4	3878047	3878138	chromosome_4.f.7868	0	+
chromosome_4	3878537	3878569	chromosome_4.f.7869	0	+
chromosome_4	3878608	3878687	chromosome_4.f.7870	0	+
chromosome_4	3878754	3878855	chromosome_4.f.7871	0	+
chromosome_4	3879033	3879062	chromosome_4.f.7872	0	+
chromosome_4	3879487	3879498	chromosome_4.f.7873	0	+
chromosome_4	3879514	3879533	chromosome_4.f.7874	0	+
chromosome_4	3879607	3879656	chromosome_4.f.7875	0	+
chromosome_4	3879805	3879996	chromosome_4.f.7876	0	+
chromosome_4	3880247	3880302	chromosome_4.f.7877	0	+
chromosome_4	3880363	3880399	chromosome_4.f.7878	0	+
chromosome_4	3880459	3880591	chromosome_4.f.7879	0	+
chromosome_4	3880657	3880671	chromosome_4.f.7880	0	+
chromosome_4	3880693	3880783	chromosome_4.f.7881	0	+
chromosome_4	3880950	3881012	chromosome_4.f.7882	0	+
chromosome_4	3881019	3881451	chromosome_4.f.7883	0	+
chromosome_4	3881564	3881822	chromosome_4.f.7884	0	+
chromosome_4	3882082	3882252	chromosome_4.f.7885	0	+
chromosome_4	3882383	3882465	chromosome_4.f.7886	0	+
chromosome_4	3883010	3883220	chromosome_4.f.7887	0	+
chromosome_4	3883384	3883419	chromosome_4.f.7888	0	+
chromosome_4	3883699	3883801	chromosome_4.f.7889	0	+
chromosome_4	3883960	3884004	chromosome_4.f.7890	0	+
chromosome_4	3884029	3884184	chromosome_4.f.7891	0	+
chromosome_4	3884350	3884370	chromosome_4.f.7892	0	+
chromosome_4	3884794	3884820	chromosome_4.f.7893	0	+
chromosome_4	3885060	3885167	chromosome_4.f.7894	0	+
chromosome_4	3885262	3885420	chromosome_4.f.7895	0	+
chromosome_4	3885877	3885895	chromosome_4.f.7896	0	+
chromosome_4	3886192	3886391	chromosome_4.f.7897	0	+
chromosome_4	3886407	3886423	chromosome_4.f.7898	0	+
chromosome_4	3886429	3886793	chromosome_4.f.7899	0	+
chromosome_4	3887219	3887381	chromosome_4.f.7900	0	+
chromosome_4	3887430	3887577	chromosome_4.f.7901	0	+
chromosome_4	3887766	3887870	chromosome_4.f.7902	0	+
chromosome_4	3888085	3888130	chromosome_4.f.7903	0	+
chromosome_4	3888414	3888530	chromosome_4.f.7904	0	+
chromosome_4	3888541	3888711	chromosome_4.f.7905	0	+
chromosome_4	3889152	3889192	chromosome_4.f.7906	0	+
chromosome_4	3889200	3889577	chromosome_4.f.7907	0	+
chromosome_4	3894381	3894472	chromosome_4.f.7908	0	+
chromosome_4	3894669	3894803	chromosome_4.f.7909	0	+
chromosome_4	3894833	3894923	chromosome_4.f.7910	0	+
chromosome_4	3895000	3895124	chromosome_4.f.7911	0	+
chromosome_4	3895163	3895211	chromosome_4.f.7912	0	+
chromosome_4	3895449	3895490	chromosome_4.f.7913	0	+
chromosome_4	3895717	3895782	chromosome_4.f.7914	0	+
chromosome_4	3895948	3896054	chromosome_4.f.7915	0	+
chromosome_4	3896306	3896556	chromosome_4.f.7916	0	+
chromosome_4	3896820	3896990	chromosome_4.f.7917	0	+
chromosome_4	3897141	3897308	chromosome_4.f.7918	0	+
chromosome_4	3897417	3897454	chromosome_4.f.7919	0	+
chromosome_4	3897729	3897806	chromosome_4.f.7920	0	+
chromosome_4	3899119	3899140	chromosome_4.f.7921	0	+
chromosome_4	3899448	3899534	chromosome_4.f.7922	0	+
chromosome_4	3899924	3899963	chromosome_4.f.7923	0	+
chromosome_4	3900254	3900305	chromosome_4.f.7924	0	+
chromosome_4	3901057	3901108	chromosome_4.f.7925	0	+
chromosome_4	3901383	3901484	chromosome_4.f.7926	0	+
chromosome_4	3901860	3901886	chromosome_4.f.7927	0	+
chromosome_4	3902589	3902614	chromosome_4.f.7928	0	+
chromosome_4	3902838	3902915	chromosome_4.f.7929	0	+
chromosome_4	3903250	3903290	chromosome_4.f.7930	0	+
chromosome_4	3903760	3903917	chromosome_4.f.7931	0	+
chromosome_4	3904040	3904509	chromosome_4.f.7932	0	+
chromosome_4	3904529	3904623	chromosome_4.f.7933	0	+
chromosome_4	3906012	3906145	chromosome_4.f.7934	0	+
chromosome_4	3906472	3906630	chromosome_4.f.7935	0	+
chromosome_4	3906959	3907136	chromosome_4.f.7936	0	+
chromosome_4	3907222	3907251	chromosome_4.f.7937	0	+
chromosome_4	3907353	3907415	chromosome_4.f.7938	0	+
chromosome_4	3907672	3907745	chromosome_4.f.7939	0	+
chromosome_4	3907896	3907983	chromosome_4.f.7940	0	+
chromosome_4	3908357	3908500	chromosome_4.f.7941	0	+
chromosome_4	3908845	3908909	chromosome_4.f.7942	0	+
chromosome_4	3909151	3909286	chromosome_4.f.7943	0	+
chromosome_4	3909455	3909545	chromosome_4.f.7944	0	+
chromosome_4	3909866	3909947	chromosome_4.f.7945	0	+
chromosome_4	3910233	3910443	chromosome_4.f.7946	0	+
chromosome_4	3910486	3910606	chromosome_4.f.7947	0	+
chromosome_4	3910907	3911005	chromosome_4.f.7948	0	+
chromosome_4	3911501	3911906	chromosome_4.f.7949	0	+
chromosome_4	3911921	3911984	chromosome_4.f.7950	0	+
chromosome_4	3912264	3912321	chromosome_4.f.7951	0	+
chromosome_4	3912328	3912355	chromosome_4.f.7952	0	+
chromosome_4	3912392	3912447	chromosome_4.f.7953	0	+
chromosome_4	3912817	3912919	chromosome_4.f.7954	0	+
chromosome_4	3913203	3913268	chromosome_4.f.7955	0	+
chromosome_4	3913484	3913578	chromosome_4.f.7956	0	+
chromosome_4	3913868	3913886	chromosome_4.f.7957	0	+
chromosome_4	3914013	3914107	chromosome_4.f.7958	0	+
chromosome_4	3914293	3914387	chromosome_4.f.7959	0	+
chromosome_4	3914786	3914862	chromosome_4.f.7960	0	+
chromosome_4	3914952	3915271	chromosome_4.f.7961	0	+
chromosome_4	3915290	3915316	chromosome_4.f.7962	0	+
chromosome_4	3915626	3915641	chromosome_4.f.7963	0	+
chromosome_4	3915651	3915745	chromosome_4.f.7964	0	+
chromosome_4	3916047	3916140	chromosome_4.f.7965	0	+
chromosome_4	3917332	3917353	chromosome_4.f.7966	0	+
chromosome_4	3917361	3917417	chromosome_4.f.7967	0	+
chromosome_4	3922757	3922786	chromosome_4.f.7968	0	+
chromosome_4	3922835	3923212	chromosome_4.f.7969	0	+
chromosome_4	3923305	3923417	chromosome_4.f.7970	0	+
chromosome_4	3923724	3923743	chromosome_4.f.7971	0	+
chromosome_4	3923812	3923858	chromosome_4.f.7972	0	+
chromosome_4	3923863	3923912	chromosome_4.f.7973	0	+
chromosome_4	3923925	3924211	chromosome_4.f.7974	0	+
chromosome_4	3924334	3924379	chromosome_4.f.7975	0	+
chromosome_4	3924386	3924489	chromosome_4.f.7976	0	+
chromosome_4	3925082	3925192	chromosome_4.f.7977	0	+
chromosome_4	3925305	3925598	chromosome_4.f.7978	0	+
chromosome_4	3925611	3925715	chromosome_4.f.7979	0	+
chromosome_4	3925725	3925738	chromosome_4.f.7980	0	+
chromosome_4	3925778	3925796	chromosome_4.f.7981	0	+
chromosome_4	3925821	3925833	chromosome_4.f.7982	0	+
chromosome_4	3926202	3926302	chromosome_4.f.7983	0	+
chromosome_4	3926859	3926952	chromosome_4.f.7984	0	+
chromosome_4	3927059	3927094	chromosome_4.f.7985	0	+
chromosome_4	3927501	3927574	chromosome_4.f.7986	0	+
chromosome_4	3927580	3927607	chromosome_4.f.7987	0	+
chromosome_4	3927620	3927676	chromosome_4.f.7988	0	+
chromosome_4	3927989	3928160	chromosome_4.f.7989	0	+
chromosome_4	3928227	3928256	chromosome_4.f.7990	0	+
chromosome_4	3928285	3928418	chromosome_4.f.7991	0	+
chromosome_4	3928605	3929036	chromosome_4.f.7992	0	+
chromosome_4	3929253	3929267	chromosome_4.f.7993	0	+
chromosome_4	3929271	3929281	chromosome_4.f.7994	0	+
chromosome_4	3930131	3930217	chromosome_4.f.7995	0	+
chromosome_4	3930832	3930921	chromosome_4.f.7996	0	+
chromosome_4	3930938	3930965	chromosome_4.f.7997	0	+
chromosome_4	3931224	3931324	chromosome_4.f.7998	0	+
chromosome_4	3931737	3931890	chromosome_4.f.7999	0	+
chromosome_4	3932154	3932339	chromosome_4.f.8000	0	+
chromosome_4	3932435	3932645	chromosome_4.f.8001	0	+
chromosome_4	3932928	3933013	chromosome_4.f.8002	0	+
chromosome_4	3933391	3933697	chromosome_4.f.8003	0	+
chromosome_4	3933715	3933727	chromosome_4.f.8004	0	+
chromosome_4	3934189	3934223	chromosome_4.f.8005	0	+
chromosome_4	3934797	3935277	chromosome_4.f.8006	0	+
chromosome_4	3935360	3935425	chromosome_4.f.8007	0	+
chromosome_4	3935530	3935854	chromosome_4.f.8008	0	+
chromosome_4	3936116	3936196	chromosome_4.f.8009	0	+
chromosome_4	3936238	3936487	chromosome_4.f.8010	0	+
chromosome_4	3936508	3936569	chromosome_4.f.8011	0	+
chromosome_4	3936574	3936792	chromosome_4.f.8012	0	+
chromosome_4	3936813	3937015	chromosome_4.f.8013	0	+
chromosome_4	3939157	3939315	chromosome_4.f.8014	0	+
chromosome_4	3939667	3939710	chromosome_4.f.8015	0	+
chromosome_4	3939832	3939927	chromosome_4.f.8016	0	+
chromosome_4	3940204	3940376	chromosome_4.f.8017	0	+
chromosome_4	3940628	3940720	chromosome_4.f.8018	0	+
chromosome_4	3941038	3941117	chromosome_4.f.8019	0	+
chromosome_4	3941128	3941142	chromosome_4.f.8020	0	+
chromosome_4	3941309	3941448	chromosome_4.f.8021	0	+
chromosome_4	3941572	3941654	chromosome_4.f.8022	0	+
chromosome_4	3941679	3941783	chromosome_4.f.8023	0	+
chromosome_4	3941906	3942093	chromosome_4.f.8024	0	+
chromosome_4	3942224	3942385	chromosome_4.f.8025	0	+
chromosome_4	3942514	3942559	chromosome_4.f.8026	0	+
chromosome_4	3942569	3942973	chromosome_4.f.8027	0	+
chromosome_4	3943070	3943191	chromosome_4.f.8028	0	+
chromosome_4	3943398	3943691	chromosome_4.f.8029	0	+
chromosome_4	3943905	3943975	chromosome_4.f.8030	0	+
chromosome_4	3943990	3944094	chromosome_4.f.8031	0	+
chromosome_4	3944637	3944897	chromosome_4.f.8032	0	+
chromosome_4	3944908	3945072	chromosome_4.f.8033	0	+
chromosome_4	3945385	3945533	chromosome_4.f.8034	0	+
chromosome_4	3945549	3945636	chromosome_4.f.8035	0	+
chromosome_4	3945733	3945770	chromosome_4.f.8036	0	+
chromosome_4	3945882	3945909	chromosome_4.f.8037	0	+
chromosome_4	3945974	3946044	chromosome_4.f.8038	0	+
chromosome_4	3946235	3946321	chromosome_4.f.8039	0	+
chromosome_4	3948080	3948129	chromosome_4.f.8040	0	+
chromosome_4	3948506	3948886	chromosome_4.f.8041	0	+
chromosome_4	3948976	3949096	chromosome_4.f.8042	0	+
chromosome_4	3949420	3949733	chromosome_4.f.8043	0	+
chromosome_4	3949791	3949852	chromosome_4.f.8044	0	+
chromosome_4	3950145	3950247	chromosome_4.f.8045	0	+
chromosome_4	3950364	3950613	chromosome_4.f.8046	0	+
chromosome_4	3950706	3950726	chromosome_4.f.8047	0	+
chromosome_4	3950753	3950984	chromosome_4.f.8048	0	+
chromosome_4	3951445	3951539	chromosome_4.f.8049	0	+
chromosome_4	3952025	3952602	chromosome_4.f.8050	0	+
chromosome_4	3952625	3952758	chromosome_4.f.8051	0	+
chromosome_4	3952826	3952870	chromosome_4.f.8052	0	+
chromosome_4	3954677	3954866	chromosome_4.f.8053	0	+
chromosome_4	3954911	3955026	chromosome_4.f.8054	0	+
chromosome_4	3955065	3955122	chromosome_4.f.8055	0	+
chromosome_4	3955151	3955322	chromosome_4.f.8056	0	+
chromosome_4	3955371	3956192	chromosome_4.f.8057	0	+
chromosome_4	3956356	3956385	chromosome_4.f.8058	0	+
chromosome_4	3956461	3956589	chromosome_4.f.8059	0	+
chromosome_4	3956815	3956915	chromosome_4.f.8060	0	+
chromosome_4	3956933	3956953	chromosome_4.f.8061	0	+
chromosome_4	3956975	3957116	chromosome_4.f.8062	0	+
chromosome_4	3957208	3957389	chromosome_4.f.8063	0	+
chromosome_4	3957586	3957692	chromosome_4.f.8064	0	+
chromosome_4	3957939	3958103	chromosome_4.f.8065	0	+
chromosome_4	3958940	3958968	chromosome_4.f.8066	0	+
chromosome_4	3959039	3959256	chromosome_4.f.8067	0	+
chromosome_4	3961297	3961324	chromosome_4.f.8068	0	+
chromosome_4	3961346	3961711	chromosome_4.f.8069	0	+
chromosome_4	3961723	3962089	chromosome_4.f.8070	0	+
chromosome_4	3962665	3962752	chromosome_4.f.8071	0	+
chromosome_4	3963115	3963210	chromosome_4.f.8072	0	+
chromosome_4	3963504	3963553	chromosome_4.f.8073	0	+
chromosome_4	3963873	3963931	chromosome_4.f.8074	0	+
chromosome_4	3964132	3964257	chromosome_4.f.8075	0	+
chromosome_4	3964512	3964641	chromosome_4.f.8076	0	+
chromosome_4	3964717	3964763	chromosome_4.f.8077	0	+
chromosome_4	3965046	3965156	chromosome_4.f.8078	0	+
chromosome_4	3965423	3965523	chromosome_4.f.8079	0	+
chromosome_4	3965760	3965811	chromosome_4.f.8080	0	+
chromosome_4	3965908	3966304	chromosome_4.f.8081	0	+
chromosome_4	3966640	3966751	chromosome_4.f.8082	0	+
chromosome_4	3967113	3967178	chromosome_4.f.8083	0	+
chromosome_4	3967342	3967617	chromosome_4.f.8084	0	+
chromosome_4	3967948	3968151	chromosome_4.f.8085	0	+
chromosome_4	3968182	3968202	chromosome_4.f.8086	0	+
chromosome_4	3968450	3968624	chromosome_4.f.8087	0	+
chromosome_4	3968903	3969041	chromosome_4.f.8088	0	+
chromosome_4	3969214	3969238	chromosome_4.f.8089	0	+
chromosome_4	3969845	3969993	chromosome_4.f.8090	0	+
chromosome_4	3971491	3971509	chromosome_4.f.8091	0	+
chromosome_4	3971537	3972015	chromosome_4.f.8092	0	+
chromosome_4	3972084	3972620	chromosome_4.f.8093	0	+
chromosome_4	3972874	3973105	chromosome_4.f.8094	0	+
chromosome_4	3973180	3973272	chromosome_4.f.8095	0	+
chromosome_4	3973889	3973920	chromosome_4.f.8096	0	+
chromosome_4	3973927	3973975	chromosome_4.f.8097	0	+
chromosome_4	3974435	3974514	chromosome_4.f.8098	0	+
chromosome_4	3974837	3974916	chromosome_4.f.8099	0	+
chromosome_4	3975352	3975375	chromosome_4.f.8100	0	+
chromosome_4	3975386	3975411	chromosome_4.f.8101	0	+
chromosome_4	3975508	3975548	chromosome_4.f.8102	0	+
chromosome_4	3978353	3978434	chromosome_4.f.8103	0	+
chromosome_4	3978863	3979018	chromosome_4.f.8104	0	+
chromosome_4	3979347	3979413	chromosome_4.f.8105	0	+
chromosome_4	3979570	3979657	chromosome_4.f.8106	0	+
chromosome_4	3980110	3980401	chromosome_4.f.8107	0	+
chromosome_4	3982463	3982509	chromosome_4.f.8108	0	+
chromosome_4	3982618	3982721	chromosome_4.f.8109	0	+
chromosome_4	3982967	3983047	chromosome_4.f.8110	0	+
chromosome_4	3983161	3983206	chromosome_4.f.8111	0	+
chromosome_4	3983331	3983512	chromosome_4.f.8112	0	+
chromosome_4	3983529	3983539	chromosome_4.f.8113	0	+
chromosome_4	3983565	3983578	chromosome_4.f.8114	0	+
chromosome_4	3983823	3983833	chromosome_4.f.8115	0	+
chromosome_4	3983850	3983974	chromosome_4.f.8116	0	+
chromosome_4	3984108	3984188	chromosome_4.f.8117	0	+
chromosome_4	3984589	3984620	chromosome_4.f.8118	0	+
chromosome_4	3984647	3984680	chromosome_4.f.8119	0	+
chromosome_4	3985136	3985146	chromosome_4.f.8120	0	+
chromosome_4	3985163	3985286	chromosome_4.f.8121	0	+
chromosome_4	3985420	3985500	chromosome_4.f.8122	0	+
chromosome_4	3985964	3985995	chromosome_4.f.8123	0	+
chromosome_4	3986022	3986055	chromosome_4.f.8124	0	+
chromosome_4	3986400	3986426	chromosome_4.f.8125	0	+
chromosome_4	3986431	3986493	chromosome_4.f.8126	0	+
chromosome_4	3986512	3986550	chromosome_4.f.8127	0	+
chromosome_4	3987871	3987886	chromosome_4.f.8128	0	+
chromosome_4	3988172	3988229	chromosome_4.f.8129	0	+
chromosome_4	3988360	3988410	chromosome_4.f.8130	0	+
chromosome_4	3989958	3990072	chromosome_4.f.8131	0	+
chromosome_4	3990432	3990497	chromosome_4.f.8132	0	+
chromosome_4	3990667	3990733	chromosome_4.f.8133	0	+
chromosome_4	3991924	3991955	chromosome_4.f.8134	0	+
chromosome_4	3992151	3992486	chromosome_4.f.8135	0	+
chromosome_4	3992598	3992695	chromosome_4.f.8136	0	+
chromosome_4	3993053	3993169	chromosome_4.f.8137	0	+
chromosome_4	3993557	3993605	chromosome_4.f.8138	0	+
chromosome_4	3993614	3993782	chromosome_4.f.8139	0	+
chromosome_4	3993807	3993871	chromosome_4.f.8140	0	+
chromosome_4	3994118	3994195	chromosome_4.f.8141	0	+
chromosome_4	3994249	3994287	chromosome_4.f.8142	0	+
chromosome_4	3994829	3995087	chromosome_4.f.8143	0	+
chromosome_4	3995129	3995227	chromosome_4.f.8144	0	+
chromosome_4	3995258	3995317	chromosome_4.f.8145	0	+
chromosome_4	3995352	3995368	chromosome_4.f.8146	0	+
chromosome_4	3997106	3997139	chromosome_4.f.8147	0	+
chromosome_4	3997332	3997355	chromosome_4.f.8148	0	+
chromosome_4	3997383	3997510	chromosome_4.f.8149	0	+
chromosome_4	3997591	3997671	chromosome_4.f.8150	0	+
chromosome_4	3997824	3997849	chromosome_4.f.8151	0	+
chromosome_4	3997933	3998023	chromosome_4.f.8152	0	+
chromosome_4	3998249	3998574	chromosome_4.f.8153	0	+
chromosome_4	3998763	3999097	chromosome_4.f.8154	0	+
chromosome_4	3999120	3999374	chromosome_4.f.8155	0	+
chromosome_4	4001213	4001402	chromosome_4.f.8156	0	+
chromosome_4	4001637	4001703	chromosome_4.f.8157	0	+
chromosome_4	4001754	4001939	chromosome_4.f.8158	0	+
chromosome_4	4002097	4002277	chromosome_4.f.8159	0	+
chromosome_4	4002469	4003085	chromosome_4.f.8160	0	+
chromosome_4	4003114	4003311	chromosome_4.f.8161	0	+
chromosome_4	4003334	4003705	chromosome_4.f.8162	0	+
chromosome_4	4003790	4004206	chromosome_4.f.8163	0	+
chromosome_4	4004233	4004282	chromosome_4.f.8164	0	+
chromosome_4	4004362	4004458	chromosome_4.f.8165	0	+
chromosome_4	4004560	4004669	chromosome_4.f.8166	0	+
chromosome_4	4004761	4004820	chromosome_4.f.8167	0	+
chromosome_4	4004945	4005045	chromosome_4.f.8168	0	+
chromosome_4	4005088	4005665	chromosome_4.f.8169	0	+
chromosome_4	4005768	4006033	chromosome_4.f.8170	0	+
chromosome_4	4006073	4006551	chromosome_4.f.8171	0	+
chromosome_4	4006718	4006858	chromosome_4.f.8172	0	+
chromosome_4	4006916	4006936	chromosome_4.f.8173	0	+
chromosome_4	4007733	4007992	chromosome_4.f.8174	0	+
chromosome_4	4008017	4008048	chromosome_4.f.8175	0	+
chromosome_4	4008467	4008515	chromosome_4.f.8176	0	+
chromosome_4	4008609	4008754	chromosome_4.f.8177	0	+
chromosome_4	4008823	4008950	chromosome_4.f.8178	0	+
chromosome_4	4008992	4009033	chromosome_4.f.8179	0	+
chromosome_4	4009098	4009454	chromosome_4.f.8180	0	+
chromosome_4	4009966	4010028	chromosome_4.f.8181	0	+
chromosome_4	4010089	4010147	chromosome_4.f.8182	0	+
chromosome_4	4010352	4010639	chromosome_4.f.8183	0	+
chromosome_4	4011003	4011189	chromosome_4.f.8184	0	+
chromosome_4	4011465	4011508	chromosome_4.f.8185	0	+
chromosome_4	4011825	4012312	chromosome_4.f.8186	0	+
chromosome_4	4013801	4014080	chromosome_4.f.8187	0	+
chromosome_4	4014241	4014362	chromosome_4.f.8188	0	+
chromosome_4	4014593	4014694	chromosome_4.f.8189	0	+
chromosome_4	4014912	4015000	chromosome_4.f.8190	0	+
chromosome_4	4015051	4015104	chromosome_4.f.8191	0	+
chromosome_4	4015263	4015310	chromosome_4.f.8192	0	+
chromosome_4	4015772	4016158	chromosome_4.f.8193	0	+
chromosome_4	4016309	4016361	chromosome_4.f.8194	0	+
chromosome_4	4016719	4017046	chromosome_4.f.8195	0	+
chromosome_4	4017077	4017110	chromosome_4.f.8196	0	+
chromosome_4	4017389	4017634	chromosome_4.f.8197	0	+
chromosome_4	4017812	4017847	chromosome_4.f.8198	0	+
chromosome_4	4017875	4017925	chromosome_4.f.8199	0	+
chromosome_4	4017951	4018067	chromosome_4.f.8200	0	+
chromosome_4	4019921	4019951	chromosome_4.f.8201	0	+
chromosome_4	4020068	4020138	chromosome_4.f.8202	0	+
chromosome_4	4020550	4020585	chromosome_4.f.8203	0	+
chromosome_4	4022160	4022221	chromosome_4.f.8204	0	+
chromosome_4	4022535	4022667	chromosome_4.f.8205	0	+
chromosome_4	4023317	4023337	chromosome_4.f.8206	0	+
chromosome_4	4023344	4023385	chromosome_4.f.8207	0	+
chromosome_4	4023850	4023966	chromosome_4.f.8208	0	+
chromosome_4	4024198	4024272	chromosome_4.f.8209	0	+
chromosome_4	4024283	4024412	chromosome_4.f.8210	0	+
chromosome_4	4024834	4024911	chromosome_4.f.8211	0	+
chromosome_4	4025146	4025203	chromosome_4.f.8212	0	+
chromosome_4	4025413	4025513	chromosome_4.f.8213	0	+
chromosome_4	4025907	4026057	chromosome_4.f.8214	0	+
chromosome_4	4026248	4026597	chromosome_4.f.8215	0	+
chromosome_4	4026962	4027040	chromosome_4.f.8216	0	+
chromosome_4	4027322	4027584	chromosome_4.f.8217	0	+
chromosome_4	4027675	4027800	chromosome_4.f.8218	0	+
chromosome_4	4027843	4027876	chromosome_4.f.8219	0	+
chromosome_4	4028041	4028223	chromosome_4.f.8220	0	+
chromosome_4	4028637	4028757	chromosome_4.f.8221	0	+
chromosome_4	4030622	4030716	chromosome_4.f.8222	0	+
chromosome_4	4030994	4031019	chromosome_4.f.8223	0	+
chromosome_4	4031044	4031092	chromosome_4.f.8224	0	+
chromosome_4	4031120	4031150	chromosome_4.f.8225	0	+
chromosome_4	4031391	4031417	chromosome_4.f.8226	0	+
chromosome_4	4031447	4031468	chromosome_4.f.8227	0	+
chromosome_4	4031960	4031999	chromosome_4.f.8228	0	+
chromosome_4	4032232	4032416	chromosome_4.f.8229	0	+
chromosome_4	4032562	4032631	chromosome_4.f.8230	0	+
chromosome_4	4032640	4032667	chromosome_4.f.8231	0	+
chromosome_4	4032680	4032718	chromosome_4.f.8232	0	+
chromosome_4	4032741	4032782	chromosome_4.f.8233	0	+
chromosome_4	4032810	4032831	chromosome_4.f.8234	0	+
chromosome_4	4033063	4033441	chromosome_4.f.8235	0	+
chromosome_4	4034219	4034299	chromosome_4.f.8236	0	+
chromosome_4	4034306	4034338	chromosome_4.f.8237	0	+
chromosome_4	4034348	4034389	chromosome_4.f.8238	0	+
chromosome_4	4034407	4034476	chromosome_4.f.8239	0	+
chromosome_4	4036870	4036944	chromosome_4.f.8240	0	+
chromosome_4	4037387	4037463	chromosome_4.f.8241	0	+
chromosome_4	4037584	4037667	chromosome_4.f.8242	0	+
chromosome_4	4037946	4038019	chromosome_4.f.8243	0	+
chromosome_4	4038291	4038369	chromosome_4.f.8244	0	+
chromosome_4	4038496	4038581	chromosome_4.f.8245	0	+
chromosome_4	4038639	4038744	chromosome_4.f.8246	0	+
chromosome_4	4038876	4038906	chromosome_4.f.8247	0	+
chromosome_4	4039019	4039128	chromosome_4.f.8248	0	+
chromosome_4	4039207	4039248	chromosome_4.f.8249	0	+
chromosome_4	4039399	4039501	chromosome_4.f.8250	0	+
chromosome_4	4039671	4039710	chromosome_4.f.8251	0	+
chromosome_4	4039931	4040064	chromosome_4.f.8252	0	+
chromosome_4	4040309	4040416	chromosome_4.f.8253	0	+
chromosome_4	4040518	4040583	chromosome_4.f.8254	0	+
chromosome_4	4040666	4040744	chromosome_4.f.8255	0	+
chromosome_4	4040897	4040930	chromosome_4.f.8256	0	+
chromosome_4	4041431	4041481	chromosome_4.f.8257	0	+
chromosome_4	4041980	4042087	chromosome_4.f.8258	0	+
chromosome_4	4042147	4042236	chromosome_4.f.8259	0	+
chromosome_4	4042279	4042308	chromosome_4.f.8260	0	+
chromosome_4	4042402	4042481	chromosome_4.f.8261	0	+
chromosome_4	4042508	4042561	chromosome_4.f.8262	0	+
chromosome_4	4042637	4042791	chromosome_4.f.8263	0	+
chromosome_4	4042930	4042963	chromosome_4.f.8264	0	+
chromosome_4	4043207	4043232	chromosome_4.f.8265	0	+
chromosome_4	4043352	4043378	chromosome_4.f.8266	0	+
chromosome_4	4043415	4043558	chromosome_4.f.8267	0	+
chromosome_4	4043907	4044049	chromosome_4.f.8268	0	+
chromosome_4	4044177	4044352	chromosome_4.f.8269	0	+
chromosome_4	4044609	4044689	chromosome_4.f.8270	0	+
chromosome_4	4044926	4045132	chromosome_4.f.8271	0	+
chromosome_4	4045407	4045502	chromosome_4.f.8272	0	+
chromosome_4	4045534	4045678	chromosome_4.f.8273	0	+
chromosome_4	4045770	4045863	chromosome_4.f.8274	0	+
chromosome_4	4046327	4046499	chromosome_4.f.8275	0	+
chromosome_4	4046727	4046779	chromosome_4.f.8276	0	+
chromosome_4	4047152	4047248	chromosome_4.f.8277	0	+
chromosome_4	4047314	4047330	chromosome_4.f.8278	0	+
chromosome_4	4047502	4047627	chromosome_4.f.8279	0	+
chromosome_4	4047821	4047972	chromosome_4.f.8280	0	+
chromosome_4	4048346	4048387	chromosome_4.f.8281	0	+
chromosome_4	4048562	4048914	chromosome_4.f.8282	0	+
chromosome_4	4049425	4049478	chromosome_4.f.8283	0	+
chromosome_4	4049542	4049712	chromosome_4.f.8284	0	+
chromosome_4	4050533	4050641	chromosome_4.f.8285	0	+
chromosome_4	4054446	4054818	chromosome_4.f.8286	0	+
chromosome_4	4055059	4055157	chromosome_4.f.8287	0	+
chromosome_4	4055365	4055688	chromosome_4.f.8288	0	+
chromosome_4	4055784	4056115	chromosome_4.f.8289	0	+
chromosome_4	4056167	4056377	chromosome_4.f.8290	0	+
chromosome_4	4056537	4056767	chromosome_4.f.8291	0	+
chromosome_4	4056882	4056979	chromosome_4.f.8292	0	+
chromosome_4	4057205	4057310	chromosome_4.f.8293	0	+
chromosome_4	4059446	4059505	chromosome_4.f.8294	0	+
chromosome_4	4059817	4059942	chromosome_4.f.8295	0	+
chromosome_4	4060445	4060470	chromosome_4.f.8296	0	+
chromosome_4	4060503	4060575	chromosome_4.f.8297	0	+
chromosome_4	4060844	4061095	chromosome_4.f.8298	0	+
chromosome_4	4061336	4061467	chromosome_4.f.8299	0	+
chromosome_4	4061574	4061774	chromosome_4.f.8300	0	+
chromosome_4	4061898	4062221	chromosome_4.f.8301	0	+
chromosome_4	4062268	4062313	chromosome_4.f.8302	0	+
chromosome_4	4062351	4062414	chromosome_4.f.8303	0	+
chromosome_4	4062597	4062679	chromosome_4.f.8304	0	+
chromosome_4	4062776	4062957	chromosome_4.f.8305	0	+
chromosome_4	4063098	4063224	chromosome_4.f.8306	0	+
chromosome_4	4063493	4063646	chromosome_4.f.8307	0	+
chromosome_4	4063827	4063905	chromosome_4.f.8308	0	+
chromosome_4	4065107	4065172	chromosome_4.f.8309	0	+
chromosome_4	4065323	4065364	chromosome_4.f.8310	0	+
chromosome_4	4065496	4065580	chromosome_4.f.8311	0	+
chromosome_4	4065705	4065733	chromosome_4.f.8312	0	+
chromosome_4	4065752	4065844	chromosome_4.f.8313	0	+
chromosome_4	4066346	4066387	chromosome_4.f.8314	0	+
chromosome_4	4066445	4066480	chromosome_4.f.8315	0	+
chromosome_4	4066672	4066719	chromosome_4.f.8316	0	+
chromosome_4	4066737	4066775	chromosome_4.f.8317	0	+
chromosome_4	4066836	4066900	chromosome_4.f.8318	0	+
chromosome_4	4066917	4066931	chromosome_4.f.8319	0	+
chromosome_4	4066939	4066992	chromosome_4.f.8320	0	+
chromosome_4	4067037	4067150	chromosome_4.f.8321	0	+
chromosome_4	4067282	4067333	chromosome_4.f.8322	0	+
chromosome_4	4067357	4067412	chromosome_4.f.8323	0	+
chromosome_4	4067474	4067506	chromosome_4.f.8324	0	+
chromosome_4	4067576	4067611	chromosome_4.f.8325	0	+
chromosome_4	4067693	4067721	chromosome_4.f.8326	0	+
chromosome_4	4067733	4067835	chromosome_4.f.8327	0	+
chromosome_4	4067848	4067853	chromosome_4.f.8328	0	+
chromosome_4	4067985	4068044	chromosome_4.f.8329	0	+
chromosome_4	4068135	4068254	chromosome_4.f.8330	0	+
chromosome_4	4068266	4068275	chromosome_4.f.8331	0	+
chromosome_4	4068320	4068381	chromosome_4.f.8332	0	+
chromosome_4	4068563	4068673	chromosome_4.f.8333	0	+
chromosome_4	4068719	4068769	chromosome_4.f.8334	0	+
chromosome_4	4068899	4068905	chromosome_4.f.8335	0	+
chromosome_4	4068921	4068944	chromosome_4.f.8336	0	+
chromosome_4	4069017	4069076	chromosome_4.f.8337	0	+
chromosome_4	4069100	4069115	chromosome_4.f.8338	0	+
chromosome_4	4069300	4069392	chromosome_4.f.8339	0	+
chromosome_4	4069428	4069464	chromosome_4.f.8340	0	+
chromosome_4	4069531	4069598	chromosome_4.f.8341	0	+
chromosome_4	4069657	4069742	chromosome_4.f.8342	0	+
chromosome_4	4070237	4070372	chromosome_4.f.8343	0	+
chromosome_4	4070811	4070835	chromosome_4.f.8344	0	+
chromosome_4	4071087	4071147	chromosome_4.f.8345	0	+
chromosome_4	4071371	4071496	chromosome_4.f.8346	0	+
chromosome_4	4071655	4071709	chromosome_4.f.8347	0	+
chromosome_4	4071880	4071999	chromosome_4.f.8348	0	+
chromosome_4	4072013	4072167	chromosome_4.f.8349	0	+
chromosome_4	4072318	4072382	chromosome_4.f.8350	0	+
chromosome_4	4072396	4072437	chromosome_4.f.8351	0	+
chromosome_4	4072461	4072528	chromosome_4.f.8352	0	+
chromosome_4	4072736	4072866	chromosome_4.f.8353	0	+
chromosome_4	4072901	4072990	chromosome_4.f.8354	0	+
chromosome_4	4073142	4073168	chromosome_4.f.8355	0	+
chromosome_4	4073302	4073484	chromosome_4.f.8356	0	+
chromosome_4	4073543	4073777	chromosome_4.f.8357	0	+
chromosome_4	4073881	4074029	chromosome_4.f.8358	0	+
chromosome_4	4076776	4077029	chromosome_4.f.8359	0	+
chromosome_4	4077144	4077163	chromosome_4.f.8360	0	+
chromosome_4	4077176	4077273	chromosome_4.f.8361	0	+
chromosome_4	4078198	4078239	chromosome_4.f.8362	0	+
chromosome_4	4078541	4078625	chromosome_4.f.8363	0	+
chromosome_4	4078632	4078735	chromosome_4.f.8364	0	+
chromosome_4	4078911	4079045	chromosome_4.f.8365	0	+
chromosome_4	4079233	4079407	chromosome_4.f.8366	0	+
chromosome_4	4079490	4079701	chromosome_4.f.8367	0	+
chromosome_4	4079774	4079782	chromosome_4.f.8368	0	+
chromosome_4	4079792	4079797	chromosome_4.f.8369	0	+
chromosome_4	4079968	4080076	chromosome_4.f.8370	0	+
chromosome_4	4080205	4080329	chromosome_4.f.8371	0	+
chromosome_4	4080461	4080519	chromosome_4.f.8372	0	+
chromosome_4	4080829	4080994	chromosome_4.f.8373	0	+
chromosome_4	4081193	4081290	chromosome_4.f.8374	0	+
chromosome_4	4081564	4081777	chromosome_4.f.8375	0	+
chromosome_4	4081818	4081980	chromosome_4.f.8376	0	+
chromosome_4	4081989	4082016	chromosome_4.f.8377	0	+
chromosome_4	4082154	4082262	chromosome_4.f.8378	0	+
chromosome_4	4082405	4082515	chromosome_4.f.8379	0	+
chromosome_4	4082710	4082857	chromosome_4.f.8380	0	+
chromosome_4	4082868	4083008	chromosome_4.f.8381	0	+
chromosome_5	5097	5271	chromosome_5.f.1	0	+
chromosome_5	164477	164817	chromosome_5.f.2	0	+
chromosome_5	164861	164899	chromosome_5.f.3	0	+
chromosome_5	165005	165099	chromosome_5.f.4	0	+
chromosome_5	165110	165153	chromosome_5.f.5	0	+
chromosome_5	165161	165184	chromosome_5.f.6	0	+
chromosome_5	165191	165443	chromosome_5.f.7	0	+
chromosome_5	165546	165721	chromosome_5.f.8	0	+
chromosome_5	165728	165880	chromosome_5.f.9	0	+
chromosome_5	165887	165974	chromosome_5.f.10	0	+
chromosome_5	165980	166110	chromosome_5.f.11	0	+
chromosome_5	166136	166189	chromosome_5.f.12	0	+
chromosome_5	166199	166264	chromosome_5.f.13	0	+
chromosome_5	166352	166433	chromosome_5.f.14	0	+
chromosome_5	166585	166706	chromosome_5.f.15	0	+
chromosome_5	166881	166952	chromosome_5.f.16	0	+
chromosome_5	167101	167197	chromosome_5.f.17	0	+
chromosome_5	167355	167538	chromosome_5.f.18	0	+
chromosome_5	167791	167852	chromosome_5.f.19	0	+
chromosome_5	168082	168104	chromosome_5.f.20	0	+
chromosome_5	168199	168300	chromosome_5.f.21	0	+
chromosome_5	168337	168389	chromosome_5.f.22	0	+
chromosome_5	168670	168846	chromosome_5.f.23	0	+
chromosome_5	169141	169475	chromosome_5.f.24	0	+
chromosome_5	169530	169639	chromosome_5.f.25	0	+
chromosome_5	169662	169841	chromosome_5.f.26	0	+
chromosome_5	170043	170150	chromosome_5.f.27	0	+
chromosome_5	170338	170397	chromosome_5.f.28	0	+
chromosome_5	170433	170516	chromosome_5.f.29	0	+
chromosome_5	170858	170899	chromosome_5.f.30	0	+
chromosome_5	170916	170935	chromosome_5.f.31	0	+
chromosome_5	171068	171134	chromosome_5.f.32	0	+
chromosome_5	171144	171149	chromosome_5.f.33	0	+
chromosome_5	171171	171191	chromosome_5.f.34	0	+
chromosome_5	171201	171215	chromosome_5.f.35	0	+
chromosome_5	171448	171594	chromosome_5.f.36	0	+
chromosome_5	171662	171742	chromosome_5.f.37	0	+
chromosome_5	171865	172002	chromosome_5.f.38	0	+
chromosome_5	172010	172040	chromosome_5.f.39	0	+
chromosome_5	172085	172237	chromosome_5.f.40	0	+
chromosome_5	172342	172456	chromosome_5.f.41	0	+
chromosome_5	172485	173018	chromosome_5.f.42	0	+
chromosome_5	173042	173185	chromosome_5.f.43	0	+
chromosome_5	173389	173428	chromosome_5.f.44	0	+
chromosome_5	173442	173475	chromosome_5.f.45	0	+
chromosome_5	173481	173565	chromosome_5.f.46	0	+
chromosome_5	173684	173823	chromosome_5.f.47	0	+
chromosome_5	173947	174031	chromosome_5.f.48	0	+
chromosome_5	174035	174058	chromosome_5.f.49	0	+
chromosome_5	174080	174109	chromosome_5.f.50	0	+
chromosome_5	174113	174275	chromosome_5.f.51	0	+
chromosome_5	174333	174389	chromosome_5.f.52	0	+
chromosome_5	174399	174548	chromosome_5.f.53	0	+
chromosome_5	174579	174597	chromosome_5.f.54	0	+
chromosome_5	174709	174729	chromosome_5.f.55	0	+
chromosome_5	174815	174879	chromosome_5.f.56	0	+
chromosome_5	175090	175145	chromosome_5.f.57	0	+
chromosome_5	175165	175377	chromosome_5.f.58	0	+
chromosome_5	175389	175709	chromosome_5.f.59	0	+
chromosome_5	181770	181959	chromosome_5.f.60	0	+
chromosome_5	182081	182106	chromosome_5.f.61	0	+
chromosome_5	182117	182220	chromosome_5.f.62	0	+
chromosome_5	182358	182501	chromosome_5.f.63	0	+
chromosome_5	182508	182534	chromosome_5.f.64	0	+
chromosome_5	182706	182891	chromosome_5.f.65	0	+
chromosome_5	182901	182940	chromosome_5.f.66	0	+
chromosome_5	182982	183024	chromosome_5.f.67	0	+
chromosome_5	183041	183064	chromosome_5.f.68	0	+
chromosome_5	183078	183131	chromosome_5.f.69	0	+
chromosome_5	183193	183410	chromosome_5.f.70	0	+
chromosome_5	183430	183506	chromosome_5.f.71	0	+
chromosome_5	183581	183671	chromosome_5.f.72	0	+
chromosome_5	183681	183704	chromosome_5.f.73	0	+
chromosome_5	183727	183774	chromosome_5.f.74	0	+
chromosome_5	183780	183920	chromosome_5.f.75	0	+
chromosome_5	184240	184324	chromosome_5.f.76	0	+
chromosome_5	184392	184453	chromosome_5.f.77	0	+
chromosome_5	184472	184586	chromosome_5.f.78	0	+
chromosome_5	185340	185450	chromosome_5.f.79	0	+
chromosome_5	185462	185613	chromosome_5.f.80	0	+
chromosome_5	185853	186046	chromosome_5.f.81	0	+
chromosome_5	186202	186314	chromosome_5.f.82	0	+
chromosome_5	186376	186432	chromosome_5.f.83	0	+
chromosome_5	186491	186659	chromosome_5.f.84	0	+
chromosome_5	186778	186964	chromosome_5.f.85	0	+
chromosome_5	187174	187369	chromosome_5.f.86	0	+
chromosome_5	187568	187665	chromosome_5.f.87	0	+
chromosome_5	187697	187952	chromosome_5.f.88	0	+
chromosome_5	188069	188524	chromosome_5.f.89	0	+
chromosome_5	188549	188819	chromosome_5.f.90	0	+
chromosome_5	189404	189465	chromosome_5.f.91	0	+
chromosome_5	189637	189692	chromosome_5.f.92	0	+
chromosome_5	189727	189744	chromosome_5.f.93	0	+
chromosome_5	189765	189785	chromosome_5.f.94	0	+
chromosome_5	189795	189865	chromosome_5.f.95	0	+
chromosome_5	189979	190038	chromosome_5.f.96	0	+
chromosome_5	190131	190172	chromosome_5.f.97	0	+
chromosome_5	190180	190251	chromosome_5.f.98	0	+
chromosome_5	190343	190402	chromosome_5.f.99	0	+
chromosome_5	190549	190616	chromosome_5.f.100	0	+
chromosome_5	190722	190728	chromosome_5.f.101	0	+
chromosome_5	190755	190789	chromosome_5.f.102	0	+
chromosome_5	191123	191211	chromosome_5.f.103	0	+
chromosome_5	191234	191490	chromosome_5.f.104	0	+
chromosome_5	191636	191767	chromosome_5.f.105	0	+
chromosome_5	191875	191896	chromosome_5.f.106	0	+
chromosome_5	191903	191975	chromosome_5.f.107	0	+
chromosome_5	192298	192405	chromosome_5.f.108	0	+
chromosome_5	192413	192456	chromosome_5.f.109	0	+
chromosome_5	192541	192560	chromosome_5.f.110	0	+
chromosome_5	192577	192729	chromosome_5.f.111	0	+
chromosome_5	192807	192850	chromosome_5.f.112	0	+
chromosome_5	192857	192960	chromosome_5.f.113	0	+
chromosome_5	193008	193131	chromosome_5.f.114	0	+
chromosome_5	193146	193178	chromosome_5.f.115	0	+
chromosome_5	193396	193505	chromosome_5.f.116	0	+
chromosome_5	193817	193943	chromosome_5.f.117	0	+
chromosome_5	194129	194349	chromosome_5.f.118	0	+
chromosome_5	194364	194491	chromosome_5.f.119	0	+
chromosome_5	194531	194909	chromosome_5.f.120	0	+
chromosome_5	194921	195751	chromosome_5.f.121	0	+
chromosome_5	195946	195952	chromosome_5.f.122	0	+
chromosome_5	196034	196072	chromosome_5.f.123	0	+
chromosome_5	196120	196294	chromosome_5.f.124	0	+
chromosome_5	196321	196402	chromosome_5.f.125	0	+
chromosome_5	196431	196498	chromosome_5.f.126	0	+
chromosome_5	196511	196589	chromosome_5.f.127	0	+
chromosome_5	196779	197073	chromosome_5.f.128	0	+
chromosome_5	200203	200289	chromosome_5.f.129	0	+
chromosome_5	200404	200457	chromosome_5.f.130	0	+
chromosome_5	200755	200806	chromosome_5.f.131	0	+
chromosome_5	200917	201018	chromosome_5.f.132	0	+
chromosome_5	201148	201285	chromosome_5.f.133	0	+
chromosome_5	201547	201709	chromosome_5.f.134	0	+
chromosome_5	201913	201957	chromosome_5.f.135	0	+
chromosome_5	202127	202470	chromosome_5.f.136	0	+
chromosome_5	203361	203487	chromosome_5.f.137	0	+
chromosome_5	204272	204370	chromosome_5.f.138	0	+
chromosome_5	204402	204430	chromosome_5.f.139	0	+
chromosome_5	204679	204882	chromosome_5.f.140	0	+
chromosome_5	204911	204948	chromosome_5.f.141	0	+
chromosome_5	205180	205305	chromosome_5.f.142	0	+
chromosome_5	205703	205781	chromosome_5.f.143	0	+
chromosome_5	206146	206205	chromosome_5.f.144	0	+
chromosome_5	206502	206610	chromosome_5.f.145	0	+
chromosome_5	206666	206730	chromosome_5.f.146	0	+
chromosome_5	206741	206776	chromosome_5.f.147	0	+
chromosome_5	207066	207221	chromosome_5.f.148	0	+
chromosome_5	207471	207761	chromosome_5.f.149	0	+
chromosome_5	208019	208074	chromosome_5.f.150	0	+
chromosome_5	208201	208778	chromosome_5.f.151	0	+
chromosome_5	208792	209021	chromosome_5.f.152	0	+
chromosome_5	209448	209579	chromosome_5.f.153	0	+
chromosome_5	209605	209726	chromosome_5.f.154	0	+
chromosome_5	209881	209942	chromosome_5.f.155	0	+
chromosome_5	210126	210264	chromosome_5.f.156	0	+
chromosome_5	210292	210442	chromosome_5.f.157	0	+
chromosome_5	210448	210579	chromosome_5.f.158	0	+
chromosome_5	210664	210768	chromosome_5.f.159	0	+
chromosome_5	211130	211369	chromosome_5.f.160	0	+
chromosome_5	211381	211709	chromosome_5.f.161	0	+
chromosome_5	211809	212052	chromosome_5.f.162	0	+
chromosome_5	214033	214059	chromosome_5.f.163	0	+
chromosome_5	214732	215046	chromosome_5.f.164	0	+
chromosome_5	215092	215403	chromosome_5.f.165	0	+
chromosome_5	215422	215588	chromosome_5.f.166	0	+
chromosome_5	215613	215806	chromosome_5.f.167	0	+
chromosome_5	215828	216003	chromosome_5.f.168	0	+
chromosome_5	216190	216223	chromosome_5.f.169	0	+
chromosome_5	216244	216394	chromosome_5.f.170	0	+
chromosome_5	216482	216501	chromosome_5.f.171	0	+
chromosome_5	216639	216670	chromosome_5.f.172	0	+
chromosome_5	216680	216703	chromosome_5.f.173	0	+
chromosome_5	216713	216815	chromosome_5.f.174	0	+
chromosome_5	216987	216998	chromosome_5.f.175	0	+
chromosome_5	217008	217109	chromosome_5.f.176	0	+
chromosome_5	217211	217276	chromosome_5.f.177	0	+
chromosome_5	217432	217525	chromosome_5.f.178	0	+
chromosome_5	217778	217781	chromosome_5.f.179	0	+
chromosome_5	217810	217935	chromosome_5.f.180	0	+
chromosome_5	217945	217998	chromosome_5.f.181	0	+
chromosome_5	218255	218463	chromosome_5.f.182	0	+
chromosome_5	218662	218807	chromosome_5.f.183	0	+
chromosome_5	220398	220521	chromosome_5.f.184	0	+
chromosome_5	220653	220733	chromosome_5.f.185	0	+
chromosome_5	220831	220906	chromosome_5.f.186	0	+
chromosome_5	220917	220938	chromosome_5.f.187	0	+
chromosome_5	221028	221065	chromosome_5.f.188	0	+
chromosome_5	221210	221271	chromosome_5.f.189	0	+
chromosome_5	221324	221462	chromosome_5.f.190	0	+
chromosome_5	221516	221551	chromosome_5.f.191	0	+
chromosome_5	221738	221798	chromosome_5.f.192	0	+
chromosome_5	221820	221869	chromosome_5.f.193	0	+
chromosome_5	222053	222106	chromosome_5.f.194	0	+
chromosome_5	222179	222213	chromosome_5.f.195	0	+
chromosome_5	222395	222421	chromosome_5.f.196	0	+
chromosome_5	222437	222529	chromosome_5.f.197	0	+
chromosome_5	222590	222616	chromosome_5.f.198	0	+
chromosome_5	222688	222751	chromosome_5.f.199	0	+
chromosome_5	222928	222963	chromosome_5.f.200	0	+
chromosome_5	222971	223032	chromosome_5.f.201	0	+
chromosome_5	223245	223316	chromosome_5.f.202	0	+
chromosome_5	223365	223419	chromosome_5.f.203	0	+
chromosome_5	223531	223568	chromosome_5.f.204	0	+
chromosome_5	223675	223793	chromosome_5.f.205	0	+
chromosome_5	223917	224188	chromosome_5.f.206	0	+
chromosome_5	224231	224382	chromosome_5.f.207	0	+
chromosome_5	224767	224873	chromosome_5.f.208	0	+
chromosome_5	224937	224959	chromosome_5.f.209	0	+
chromosome_5	224988	225090	chromosome_5.f.210	0	+
chromosome_5	225157	225489	chromosome_5.f.211	0	+
chromosome_5	225518	225629	chromosome_5.f.212	0	+
chromosome_5	225927	225941	chromosome_5.f.213	0	+
chromosome_5	225980	225995	chromosome_5.f.214	0	+
chromosome_5	226002	226077	chromosome_5.f.215	0	+
chromosome_5	226164	226177	chromosome_5.f.216	0	+
chromosome_5	226289	226433	chromosome_5.f.217	0	+
chromosome_5	226457	226494	chromosome_5.f.218	0	+
chromosome_5	226592	226682	chromosome_5.f.219	0	+
chromosome_5	226887	226979	chromosome_5.f.220	0	+
chromosome_5	227303	227406	chromosome_5.f.221	0	+
chromosome_5	228023	228184	chromosome_5.f.222	0	+
chromosome_5	229187	229294	chromosome_5.f.223	0	+
chromosome_5	229514	230208	chromosome_5.f.224	0	+
chromosome_5	230229	230249	chromosome_5.f.225	0	+
chromosome_5	230460	230688	chromosome_5.f.226	0	+
chromosome_5	230909	230996	chromosome_5.f.227	0	+
chromosome_5	231006	231072	chromosome_5.f.228	0	+
chromosome_5	231196	231449	chromosome_5.f.229	0	+
chromosome_5	231704	231887	chromosome_5.f.230	0	+
chromosome_5	232050	232274	chromosome_5.f.231	0	+
chromosome_5	232299	232331	chromosome_5.f.232	0	+
chromosome_5	232385	232530	chromosome_5.f.233	0	+
chromosome_5	232775	232808	chromosome_5.f.234	0	+
chromosome_5	233200	233235	chromosome_5.f.235	0	+
chromosome_5	235114	235172	chromosome_5.f.236	0	+
chromosome_5	235212	235302	chromosome_5.f.237	0	+
chromosome_5	235405	235545	chromosome_5.f.238	0	+
chromosome_5	235566	235601	chromosome_5.f.239	0	+
chromosome_5	235860	236213	chromosome_5.f.240	0	+
chromosome_5	236521	236611	chromosome_5.f.241	0	+
chromosome_5	236886	236966	chromosome_5.f.242	0	+
chromosome_5	237520	237699	chromosome_5.f.243	0	+
chromosome_5	237836	237927	chromosome_5.f.244	0	+
chromosome_5	237943	237969	chromosome_5.f.245	0	+
chromosome_5	238246	238332	chromosome_5.f.246	0	+
chromosome_5	238424	238458	chromosome_5.f.247	0	+
chromosome_5	238555	238782	chromosome_5.f.248	0	+
chromosome_5	238963	239020	chromosome_5.f.249	0	+
chromosome_5	239784	239903	chromosome_5.f.250	0	+
chromosome_5	239950	239997	chromosome_5.f.251	0	+
chromosome_5	240215	240317	chromosome_5.f.252	0	+
chromosome_5	240401	240743	chromosome_5.f.253	0	+
chromosome_5	242047	242079	chromosome_5.f.254	0	+
chromosome_5	242381	242402	chromosome_5.f.255	0	+
chromosome_5	242491	242571	chromosome_5.f.256	0	+
chromosome_5	242624	242640	chromosome_5.f.257	0	+
chromosome_5	242668	242826	chromosome_5.f.258	0	+
chromosome_5	243196	243372	chromosome_5.f.259	0	+
chromosome_5	243439	243535	chromosome_5.f.260	0	+
chromosome_5	243609	243899	chromosome_5.f.261	0	+
chromosome_5	244161	244289	chromosome_5.f.262	0	+
chromosome_5	244547	244685	chromosome_5.f.263	0	+
chromosome_5	244893	245226	chromosome_5.f.264	0	+
chromosome_5	245301	245425	chromosome_5.f.265	0	+
chromosome_5	245666	245700	chromosome_5.f.266	0	+
chromosome_5	245715	245898	chromosome_5.f.267	0	+
chromosome_5	246298	246355	chromosome_5.f.268	0	+
chromosome_5	246362	246428	chromosome_5.f.269	0	+
chromosome_5	246615	246641	chromosome_5.f.270	0	+
chromosome_5	246650	246769	chromosome_5.f.271	0	+
chromosome_5	246992	247042	chromosome_5.f.272	0	+
chromosome_5	247159	247335	chromosome_5.f.273	0	+
chromosome_5	247341	247501	chromosome_5.f.274	0	+
chromosome_5	247563	247569	chromosome_5.f.275	0	+
chromosome_5	247695	247777	chromosome_5.f.276	0	+
chromosome_5	247844	247927	chromosome_5.f.277	0	+
chromosome_5	247964	248084	chromosome_5.f.278	0	+
chromosome_5	248120	248156	chromosome_5.f.279	0	+
chromosome_5	248333	248475	chromosome_5.f.280	0	+
chromosome_5	248500	248539	chromosome_5.f.281	0	+
chromosome_5	248659	248949	chromosome_5.f.282	0	+
chromosome_5	249118	249230	chromosome_5.f.283	0	+
chromosome_5	249281	249292	chromosome_5.f.284	0	+
chromosome_5	249372	249595	chromosome_5.f.285	0	+
chromosome_5	249792	249849	chromosome_5.f.286	0	+
chromosome_5	249865	250063	chromosome_5.f.287	0	+
chromosome_5	250167	250728	chromosome_5.f.288	0	+
chromosome_5	250783	250821	chromosome_5.f.289	0	+
chromosome_5	250846	250908	chromosome_5.f.290	0	+
chromosome_5	251060	251181	chromosome_5.f.291	0	+
chromosome_5	251196	251242	chromosome_5.f.292	0	+
chromosome_5	251347	251404	chromosome_5.f.293	0	+
chromosome_5	251419	251583	chromosome_5.f.294	0	+
chromosome_5	251684	251946	chromosome_5.f.295	0	+
chromosome_5	252058	252195	chromosome_5.f.296	0	+
chromosome_5	252374	252521	chromosome_5.f.297	0	+
chromosome_5	252618	252767	chromosome_5.f.298	0	+
chromosome_5	252946	253027	chromosome_5.f.299	0	+
chromosome_5	253362	253470	chromosome_5.f.300	0	+
chromosome_5	253607	253678	chromosome_5.f.301	0	+
chromosome_5	253688	253816	chromosome_5.f.302	0	+
chromosome_5	254072	254173	chromosome_5.f.303	0	+
chromosome_5	254260	254387	chromosome_5.f.304	0	+
chromosome_5	254405	254475	chromosome_5.f.305	0	+
chromosome_5	254492	254640	chromosome_5.f.306	0	+
chromosome_5	254782	254898	chromosome_5.f.307	0	+
chromosome_5	255086	255137	chromosome_5.f.308	0	+
chromosome_5	255160	255191	chromosome_5.f.309	0	+
chromosome_5	255208	255240	chromosome_5.f.310	0	+
chromosome_5	255470	255556	chromosome_5.f.311	0	+
chromosome_5	255796	255876	chromosome_5.f.312	0	+
chromosome_5	255976	256090	chromosome_5.f.313	0	+
chromosome_5	256363	256560	chromosome_5.f.314	0	+
chromosome_5	256686	256773	chromosome_5.f.315	0	+
chromosome_5	256892	256990	chromosome_5.f.316	0	+
chromosome_5	257078	257110	chromosome_5.f.317	0	+
chromosome_5	257319	257361	chromosome_5.f.318	0	+
chromosome_5	257366	257415	chromosome_5.f.319	0	+
chromosome_5	257568	257629	chromosome_5.f.320	0	+
chromosome_5	257769	257854	chromosome_5.f.321	0	+
chromosome_5	257946	258013	chromosome_5.f.322	0	+
chromosome_5	258591	258654	chromosome_5.f.323	0	+
chromosome_5	258786	258852	chromosome_5.f.324	0	+
chromosome_5	259295	259551	chromosome_5.f.325	0	+
chromosome_5	262662	262681	chromosome_5.f.326	0	+
chromosome_5	262777	262825	chromosome_5.f.327	0	+
chromosome_5	262908	262934	chromosome_5.f.328	0	+
chromosome_5	263031	263084	chromosome_5.f.329	0	+
chromosome_5	263158	263219	chromosome_5.f.330	0	+
chromosome_5	263286	263330	chromosome_5.f.331	0	+
chromosome_5	263438	263484	chromosome_5.f.332	0	+
chromosome_5	263578	263612	chromosome_5.f.333	0	+
chromosome_5	263951	264099	chromosome_5.f.334	0	+
chromosome_5	264340	264402	chromosome_5.f.335	0	+
chromosome_5	264574	264634	chromosome_5.f.336	0	+
chromosome_5	264780	264844	chromosome_5.f.337	0	+
chromosome_5	265129	265203	chromosome_5.f.338	0	+
chromosome_5	265365	265479	chromosome_5.f.339	0	+
chromosome_5	265589	265692	chromosome_5.f.340	0	+
chromosome_5	265802	265955	chromosome_5.f.341	0	+
chromosome_5	266036	266131	chromosome_5.f.342	0	+
chromosome_5	266316	266397	chromosome_5.f.343	0	+
chromosome_5	266417	266450	chromosome_5.f.344	0	+
chromosome_5	266649	267228	chromosome_5.f.345	0	+
chromosome_5	267440	267493	chromosome_5.f.346	0	+
chromosome_5	267510	267545	chromosome_5.f.347	0	+
chromosome_5	267750	267825	chromosome_5.f.348	0	+
chromosome_5	268050	268106	chromosome_5.f.349	0	+
chromosome_5	268352	268471	chromosome_5.f.350	0	+
chromosome_5	268524	268819	chromosome_5.f.351	0	+
chromosome_5	268989	269250	chromosome_5.f.352	0	+
chromosome_5	269342	269454	chromosome_5.f.353	0	+
chromosome_5	269980	270031	chromosome_5.f.354	0	+
chromosome_5	270119	270225	chromosome_5.f.355	0	+
chromosome_5	270435	270606	chromosome_5.f.356	0	+
chromosome_5	270687	270819	chromosome_5.f.357	0	+
chromosome_5	270947	271018	chromosome_5.f.358	0	+
chromosome_5	271301	271367	chromosome_5.f.359	0	+
chromosome_5	277365	277441	chromosome_5.f.360	0	+
chromosome_5	277774	277800	chromosome_5.f.361	0	+
chromosome_5	277884	277986	chromosome_5.f.362	0	+
chromosome_5	278256	278345	chromosome_5.f.363	0	+
chromosome_5	278567	278744	chromosome_5.f.364	0	+
chromosome_5	278829	278934	chromosome_5.f.365	0	+
chromosome_5	279061	279159	chromosome_5.f.366	0	+
chromosome_5	279329	279463	chromosome_5.f.367	0	+
chromosome_5	279737	279874	chromosome_5.f.368	0	+
chromosome_5	280367	280458	chromosome_5.f.369	0	+
chromosome_5	280543	280672	chromosome_5.f.370	0	+
chromosome_5	280722	280872	chromosome_5.f.371	0	+
chromosome_5	281290	281488	chromosome_5.f.372	0	+
chromosome_5	281652	281813	chromosome_5.f.373	0	+
chromosome_5	282087	282412	chromosome_5.f.374	0	+
chromosome_5	283072	283151	chromosome_5.f.375	0	+
chromosome_5	283357	283482	chromosome_5.f.376	0	+
chromosome_5	283828	283898	chromosome_5.f.377	0	+
chromosome_5	284171	284290	chromosome_5.f.378	0	+
chromosome_5	284354	284470	chromosome_5.f.379	0	+
chromosome_5	284710	284928	chromosome_5.f.380	0	+
chromosome_5	285137	285334	chromosome_5.f.381	0	+
chromosome_5	285503	285580	chromosome_5.f.382	0	+
chromosome_5	285823	285876	chromosome_5.f.383	0	+
chromosome_5	286157	286235	chromosome_5.f.384	0	+
chromosome_5	286497	286576	chromosome_5.f.385	0	+
chromosome_5	286723	286800	chromosome_5.f.386	0	+
chromosome_5	287046	287135	chromosome_5.f.387	0	+
chromosome_5	287710	287747	chromosome_5.f.388	0	+
chromosome_5	287787	287838	chromosome_5.f.389	0	+
chromosome_5	288091	288192	chromosome_5.f.390	0	+
chromosome_5	293561	293714	chromosome_5.f.391	0	+
chromosome_5	294650	294700	chromosome_5.f.392	0	+
chromosome_5	294748	294785	chromosome_5.f.393	0	+
chromosome_5	294836	294884	chromosome_5.f.394	0	+
chromosome_5	295123	295556	chromosome_5.f.395	0	+
chromosome_5	295663	295865	chromosome_5.f.396	0	+
chromosome_5	296107	296260	chromosome_5.f.397	0	+
chromosome_5	296327	296481	chromosome_5.f.398	0	+
chromosome_5	296531	296629	chromosome_5.f.399	0	+
chromosome_5	297225	297368	chromosome_5.f.400	0	+
chromosome_5	297602	297732	chromosome_5.f.401	0	+
chromosome_5	298011	298056	chromosome_5.f.402	0	+
chromosome_5	298122	298188	chromosome_5.f.403	0	+
chromosome_5	298303	298373	chromosome_5.f.404	0	+
chromosome_5	298520	298585	chromosome_5.f.405	0	+
chromosome_5	298620	298662	chromosome_5.f.406	0	+
chromosome_5	298862	299262	chromosome_5.f.407	0	+
chromosome_5	299353	299375	chromosome_5.f.408	0	+
chromosome_5	299583	299700	chromosome_5.f.409	0	+
chromosome_5	300160	300459	chromosome_5.f.410	0	+
chromosome_5	300664	300687	chromosome_5.f.411	0	+
chromosome_5	300761	300845	chromosome_5.f.412	0	+
chromosome_5	300898	301070	chromosome_5.f.413	0	+
chromosome_5	301487	301660	chromosome_5.f.414	0	+
chromosome_5	302332	302601	chromosome_5.f.415	0	+
chromosome_5	302855	303061	chromosome_5.f.416	0	+
chromosome_5	303393	303785	chromosome_5.f.417	0	+
chromosome_5	303884	303907	chromosome_5.f.418	0	+
chromosome_5	304010	304030	chromosome_5.f.419	0	+
chromosome_5	304049	304203	chromosome_5.f.420	0	+
chromosome_5	305215	305292	chromosome_5.f.421	0	+
chromosome_5	305685	305902	chromosome_5.f.422	0	+
chromosome_5	306214	306221	chromosome_5.f.423	0	+
chromosome_5	306260	306362	chromosome_5.f.424	0	+
chromosome_5	306385	306734	chromosome_5.f.425	0	+
chromosome_5	306795	306903	chromosome_5.f.426	0	+
chromosome_5	307395	307470	chromosome_5.f.427	0	+
chromosome_5	307890	307943	chromosome_5.f.428	0	+
chromosome_5	308357	308470	chromosome_5.f.429	0	+
chromosome_5	309008	309117	chromosome_5.f.430	0	+
chromosome_5	309121	309299	chromosome_5.f.431	0	+
chromosome_5	309432	309496	chromosome_5.f.432	0	+
chromosome_5	309727	309758	chromosome_5.f.433	0	+
chromosome_5	309861	310005	chromosome_5.f.434	0	+
chromosome_5	310015	310069	chromosome_5.f.435	0	+
chromosome_5	310495	310507	chromosome_5.f.436	0	+
chromosome_5	310532	310660	chromosome_5.f.437	0	+
chromosome_5	310707	310747	chromosome_5.f.438	0	+
chromosome_5	311054	311093	chromosome_5.f.439	0	+
chromosome_5	311125	311254	chromosome_5.f.440	0	+
chromosome_5	311625	311761	chromosome_5.f.441	0	+
chromosome_5	312272	312301	chromosome_5.f.442	0	+
chromosome_5	312325	312358	chromosome_5.f.443	0	+
chromosome_5	312384	312435	chromosome_5.f.444	0	+
chromosome_5	312446	312469	chromosome_5.f.445	0	+
chromosome_5	312686	312809	chromosome_5.f.446	0	+
chromosome_5	312817	312931	chromosome_5.f.447	0	+
chromosome_5	312948	312981	chromosome_5.f.448	0	+
chromosome_5	315372	317914	chromosome_5.f.449	0	+
chromosome_5	317920	318093	chromosome_5.f.450	0	+
chromosome_5	318321	318886	chromosome_5.f.451	0	+
chromosome_5	319544	319656	chromosome_5.f.452	0	+
chromosome_5	320093	320168	chromosome_5.f.453	0	+
chromosome_5	320205	320515	chromosome_5.f.454	0	+
chromosome_5	320588	320855	chromosome_5.f.455	0	+
chromosome_5	320957	321023	chromosome_5.f.456	0	+
chromosome_5	321057	321574	chromosome_5.f.457	0	+
chromosome_5	321633	321936	chromosome_5.f.458	0	+
chromosome_5	323408	323475	chromosome_5.f.459	0	+
chromosome_5	323510	323597	chromosome_5.f.460	0	+
chromosome_5	324066	324293	chromosome_5.f.461	0	+
chromosome_5	324546	324689	chromosome_5.f.462	0	+
chromosome_5	324716	325041	chromosome_5.f.463	0	+
chromosome_5	325070	325219	chromosome_5.f.464	0	+
chromosome_5	325245	325325	chromosome_5.f.465	0	+
chromosome_5	325399	325442	chromosome_5.f.466	0	+
chromosome_5	325833	325920	chromosome_5.f.467	0	+
chromosome_5	326286	326319	chromosome_5.f.468	0	+
chromosome_5	326328	326471	chromosome_5.f.469	0	+
chromosome_5	326487	326534	chromosome_5.f.470	0	+
chromosome_5	326714	326832	chromosome_5.f.471	0	+
chromosome_5	326882	326897	chromosome_5.f.472	0	+
chromosome_5	327243	327307	chromosome_5.f.473	0	+
chromosome_5	327569	327854	chromosome_5.f.474	0	+
chromosome_5	328124	328158	chromosome_5.f.475	0	+
chromosome_5	328245	328364	chromosome_5.f.476	0	+
chromosome_5	328883	328986	chromosome_5.f.477	0	+
chromosome_5	329032	329143	chromosome_5.f.478	0	+
chromosome_5	329350	329414	chromosome_5.f.479	0	+
chromosome_5	329428	329563	chromosome_5.f.480	0	+
chromosome_5	329755	330098	chromosome_5.f.481	0	+
chromosome_5	330503	330608	chromosome_5.f.482	0	+
chromosome_5	330817	330952	chromosome_5.f.483	0	+
chromosome_5	331198	331369	chromosome_5.f.484	0	+
chromosome_5	331773	331919	chromosome_5.f.485	0	+
chromosome_5	332226	332287	chromosome_5.f.486	0	+
chromosome_5	332590	332674	chromosome_5.f.487	0	+
chromosome_5	332920	332989	chromosome_5.f.488	0	+
chromosome_5	333027	333043	chromosome_5.f.489	0	+
chromosome_5	333080	333181	chromosome_5.f.490	0	+
chromosome_5	333202	333649	chromosome_5.f.491	0	+
chromosome_5	333961	334193	chromosome_5.f.492	0	+
chromosome_5	334302	334628	chromosome_5.f.493	0	+
chromosome_5	334863	335154	chromosome_5.f.494	0	+
chromosome_5	335182	335234	chromosome_5.f.495	0	+
chromosome_5	335590	335957	chromosome_5.f.496	0	+
chromosome_5	335976	336003	chromosome_5.f.497	0	+
chromosome_5	336030	336631	chromosome_5.f.498	0	+
chromosome_5	336684	336714	chromosome_5.f.499	0	+
chromosome_5	336724	336736	chromosome_5.f.500	0	+
chromosome_5	337002	337070	chromosome_5.f.501	0	+
chromosome_5	337093	337182	chromosome_5.f.502	0	+
chromosome_5	337209	337285	chromosome_5.f.503	0	+
chromosome_5	337589	337609	chromosome_5.f.504	0	+
chromosome_5	337638	337701	chromosome_5.f.505	0	+
chromosome_5	337733	337762	chromosome_5.f.506	0	+
chromosome_5	338094	338323	chromosome_5.f.507	0	+
chromosome_5	338331	338375	chromosome_5.f.508	0	+
chromosome_5	338577	338645	chromosome_5.f.509	0	+
chromosome_5	338698	338816	chromosome_5.f.510	0	+
chromosome_5	339032	339150	chromosome_5.f.511	0	+
chromosome_5	339154	339222	chromosome_5.f.512	0	+
chromosome_5	339459	339551	chromosome_5.f.513	0	+
chromosome_5	339681	339852	chromosome_5.f.514	0	+
chromosome_5	339871	339895	chromosome_5.f.515	0	+
chromosome_5	340320	340592	chromosome_5.f.516	0	+
chromosome_5	340665	340708	chromosome_5.f.517	0	+
chromosome_5	341034	341082	chromosome_5.f.518	0	+
chromosome_5	341090	341177	chromosome_5.f.519	0	+
chromosome_5	341187	341234	chromosome_5.f.520	0	+
chromosome_5	341405	341613	chromosome_5.f.521	0	+
chromosome_5	341818	341931	chromosome_5.f.522	0	+
chromosome_5	341960	342078	chromosome_5.f.523	0	+
chromosome_5	342398	342462	chromosome_5.f.524	0	+
chromosome_5	342469	342528	chromosome_5.f.525	0	+
chromosome_5	342870	342929	chromosome_5.f.526	0	+
chromosome_5	343127	343297	chromosome_5.f.527	0	+
chromosome_5	343585	343729	chromosome_5.f.528	0	+
chromosome_5	343812	344142	chromosome_5.f.529	0	+
chromosome_5	344476	344609	chromosome_5.f.530	0	+
chromosome_5	344944	345004	chromosome_5.f.531	0	+
chromosome_5	345121	345276	chromosome_5.f.532	0	+
chromosome_5	345605	345691	chromosome_5.f.533	0	+
chromosome_5	345835	345893	chromosome_5.f.534	0	+
chromosome_5	346002	346098	chromosome_5.f.535	0	+
chromosome_5	346215	346498	chromosome_5.f.536	0	+
chromosome_5	346677	346832	chromosome_5.f.537	0	+
chromosome_5	346855	346899	chromosome_5.f.538	0	+
chromosome_5	346912	347116	chromosome_5.f.539	0	+
chromosome_5	347127	347135	chromosome_5.f.540	0	+
chromosome_5	347170	347241	chromosome_5.f.541	0	+
chromosome_5	347378	347436	chromosome_5.f.542	0	+
chromosome_5	347999	348101	chromosome_5.f.543	0	+
chromosome_5	348268	348395	chromosome_5.f.544	0	+
chromosome_5	348406	348442	chromosome_5.f.545	0	+
chromosome_5	348454	348483	chromosome_5.f.546	0	+
chromosome_5	348497	348529	chromosome_5.f.547	0	+
chromosome_5	348551	348583	chromosome_5.f.548	0	+
chromosome_5	348590	348604	chromosome_5.f.549	0	+
chromosome_5	348735	348818	chromosome_5.f.550	0	+
chromosome_5	348842	348891	chromosome_5.f.551	0	+
chromosome_5	348944	349148	chromosome_5.f.552	0	+
chromosome_5	350446	350881	chromosome_5.f.553	0	+
chromosome_5	351190	351374	chromosome_5.f.554	0	+
chromosome_5	352330	352399	chromosome_5.f.555	0	+
chromosome_5	352675	352821	chromosome_5.f.556	0	+
chromosome_5	353158	353262	chromosome_5.f.557	0	+
chromosome_5	354479	355447	chromosome_5.f.558	0	+
chromosome_5	355995	356064	chromosome_5.f.559	0	+
chromosome_5	356416	356461	chromosome_5.f.560	0	+
chromosome_5	356736	356928	chromosome_5.f.561	0	+
chromosome_5	358441	358642	chromosome_5.f.562	0	+
chromosome_5	358676	358761	chromosome_5.f.563	0	+
chromosome_5	358812	358948	chromosome_5.f.564	0	+
chromosome_5	359112	359176	chromosome_5.f.565	0	+
chromosome_5	359467	359494	chromosome_5.f.566	0	+
chromosome_5	359531	359685	chromosome_5.f.567	0	+
chromosome_5	359939	360044	chromosome_5.f.568	0	+
chromosome_5	360099	360175	chromosome_5.f.569	0	+
chromosome_5	360182	360255	chromosome_5.f.570	0	+
chromosome_5	360666	360751	chromosome_5.f.571	0	+
chromosome_5	361131	361265	chromosome_5.f.572	0	+
chromosome_5	361516	361616	chromosome_5.f.573	0	+
chromosome_5	361702	361806	chromosome_5.f.574	0	+
chromosome_5	362072	362124	chromosome_5.f.575	0	+
chromosome_5	362474	362488	chromosome_5.f.576	0	+
chromosome_5	362611	362798	chromosome_5.f.577	0	+
chromosome_5	362936	362989	chromosome_5.f.578	0	+
chromosome_5	363001	363245	chromosome_5.f.579	0	+
chromosome_5	363404	363552	chromosome_5.f.580	0	+
chromosome_5	364115	364236	chromosome_5.f.581	0	+
chromosome_5	364413	364435	chromosome_5.f.582	0	+
chromosome_5	364550	364590	chromosome_5.f.583	0	+
chromosome_5	368904	369095	chromosome_5.f.584	0	+
chromosome_5	369113	369228	chromosome_5.f.585	0	+
chromosome_5	369234	369412	chromosome_5.f.586	0	+
chromosome_5	369451	369479	chromosome_5.f.587	0	+
chromosome_5	369504	369812	chromosome_5.f.588	0	+
chromosome_5	369820	369980	chromosome_5.f.589	0	+
chromosome_5	370149	370258	chromosome_5.f.590	0	+
chromosome_5	370372	370698	chromosome_5.f.591	0	+
chromosome_5	370803	370996	chromosome_5.f.592	0	+
chromosome_5	371121	371488	chromosome_5.f.593	0	+
chromosome_5	371636	371798	chromosome_5.f.594	0	+
chromosome_5	371915	372082	chromosome_5.f.595	0	+
chromosome_5	372199	372320	chromosome_5.f.596	0	+
chromosome_5	372390	372649	chromosome_5.f.597	0	+
chromosome_5	372658	372883	chromosome_5.f.598	0	+
chromosome_5	372890	372911	chromosome_5.f.599	0	+
chromosome_5	372982	373167	chromosome_5.f.600	0	+
chromosome_5	373274	373352	chromosome_5.f.601	0	+
chromosome_5	373368	373394	chromosome_5.f.602	0	+
chromosome_5	373434	373814	chromosome_5.f.603	0	+
chromosome_5	373825	374008	chromosome_5.f.604	0	+
chromosome_5	374014	374038	chromosome_5.f.605	0	+
chromosome_5	374043	374095	chromosome_5.f.606	0	+
chromosome_5	374161	374384	chromosome_5.f.607	0	+
chromosome_5	374802	374955	chromosome_5.f.608	0	+
chromosome_5	375051	375300	chromosome_5.f.609	0	+
chromosome_5	375316	375425	chromosome_5.f.610	0	+
chromosome_5	375440	375997	chromosome_5.f.611	0	+
chromosome_5	376097	376318	chromosome_5.f.612	0	+
chromosome_5	376425	376464	chromosome_5.f.613	0	+
chromosome_5	383293	383353	chromosome_5.f.614	0	+
chromosome_5	384730	384734	chromosome_5.f.615	0	+
chromosome_5	385025	385136	chromosome_5.f.616	0	+
chromosome_5	385167	385321	chromosome_5.f.617	0	+
chromosome_5	385627	385698	chromosome_5.f.618	0	+
chromosome_5	385920	386043	chromosome_5.f.619	0	+
chromosome_5	386063	386331	chromosome_5.f.620	0	+
chromosome_5	386518	386615	chromosome_5.f.621	0	+
chromosome_5	386816	386938	chromosome_5.f.622	0	+
chromosome_5	386951	386992	chromosome_5.f.623	0	+
chromosome_5	387129	387410	chromosome_5.f.624	0	+
chromosome_5	387449	387497	chromosome_5.f.625	0	+
chromosome_5	387898	388036	chromosome_5.f.626	0	+
chromosome_5	388221	388257	chromosome_5.f.627	0	+
chromosome_5	388407	388462	chromosome_5.f.628	0	+
chromosome_5	389411	389463	chromosome_5.f.629	0	+
chromosome_5	389628	389758	chromosome_5.f.630	0	+
chromosome_5	390124	390176	chromosome_5.f.631	0	+
chromosome_5	390197	390260	chromosome_5.f.632	0	+
chromosome_5	390796	391149	chromosome_5.f.633	0	+
chromosome_5	391468	391544	chromosome_5.f.634	0	+
chromosome_5	392150	392716	chromosome_5.f.635	0	+
chromosome_5	393014	393095	chromosome_5.f.636	0	+
chromosome_5	393196	393305	chromosome_5.f.637	0	+
chromosome_5	393448	393477	chromosome_5.f.638	0	+
chromosome_5	394441	394476	chromosome_5.f.639	0	+
chromosome_5	394523	394574	chromosome_5.f.640	0	+
chromosome_5	394686	394722	chromosome_5.f.641	0	+
chromosome_5	394819	394854	chromosome_5.f.642	0	+
chromosome_5	394965	395199	chromosome_5.f.643	0	+
chromosome_5	395354	395410	chromosome_5.f.644	0	+
chromosome_5	395471	395519	chromosome_5.f.645	0	+
chromosome_5	395565	395597	chromosome_5.f.646	0	+
chromosome_5	395644	395680	chromosome_5.f.647	0	+
chromosome_5	395853	395885	chromosome_5.f.648	0	+
chromosome_5	396098	396152	chromosome_5.f.649	0	+
chromosome_5	396172	396253	chromosome_5.f.650	0	+
chromosome_5	396285	396357	chromosome_5.f.651	0	+
chromosome_5	396370	396431	chromosome_5.f.652	0	+
chromosome_5	396462	396512	chromosome_5.f.653	0	+
chromosome_5	396544	396600	chromosome_5.f.654	0	+
chromosome_5	396904	396935	chromosome_5.f.655	0	+
chromosome_5	396958	397219	chromosome_5.f.656	0	+
chromosome_5	397296	397352	chromosome_5.f.657	0	+
chromosome_5	397381	397437	chromosome_5.f.658	0	+
chromosome_5	397624	397645	chromosome_5.f.659	0	+
chromosome_5	397804	397811	chromosome_5.f.660	0	+
chromosome_5	397821	397953	chromosome_5.f.661	0	+
chromosome_5	398412	398489	chromosome_5.f.662	0	+
chromosome_5	398935	399084	chromosome_5.f.663	0	+
chromosome_5	399164	399251	chromosome_5.f.664	0	+
chromosome_5	399621	399665	chromosome_5.f.665	0	+
chromosome_5	399697	399809	chromosome_5.f.666	0	+
chromosome_5	400352	400361	chromosome_5.f.667	0	+
chromosome_5	400408	400557	chromosome_5.f.668	0	+
chromosome_5	400673	400721	chromosome_5.f.669	0	+
chromosome_5	400806	400878	chromosome_5.f.670	0	+
chromosome_5	400885	400893	chromosome_5.f.671	0	+
chromosome_5	400902	400929	chromosome_5.f.672	0	+
chromosome_5	401089	401172	chromosome_5.f.673	0	+
chromosome_5	401487	401520	chromosome_5.f.674	0	+
chromosome_5	401761	401898	chromosome_5.f.675	0	+
chromosome_5	401904	401939	chromosome_5.f.676	0	+
chromosome_5	402264	402350	chromosome_5.f.677	0	+
chromosome_5	402360	402449	chromosome_5.f.678	0	+
chromosome_5	402663	402671	chromosome_5.f.679	0	+
chromosome_5	402712	402784	chromosome_5.f.680	0	+
chromosome_5	402799	402825	chromosome_5.f.681	0	+
chromosome_5	402892	402972	chromosome_5.f.682	0	+
chromosome_5	403276	403305	chromosome_5.f.683	0	+
chromosome_5	403312	403338	chromosome_5.f.684	0	+
chromosome_5	403945	404074	chromosome_5.f.685	0	+
chromosome_5	404412	404448	chromosome_5.f.686	0	+
chromosome_5	404560	404645	chromosome_5.f.687	0	+
chromosome_5	405106	405141	chromosome_5.f.688	0	+
chromosome_5	405296	405358	chromosome_5.f.689	0	+
chromosome_5	405642	405679	chromosome_5.f.690	0	+
chromosome_5	405929	406076	chromosome_5.f.691	0	+
chromosome_5	406350	406367	chromosome_5.f.692	0	+
chromosome_5	406758	406835	chromosome_5.f.693	0	+
chromosome_5	406889	406949	chromosome_5.f.694	0	+
chromosome_5	407162	407202	chromosome_5.f.695	0	+
chromosome_5	407445	407727	chromosome_5.f.696	0	+
chromosome_5	408237	408272	chromosome_5.f.697	0	+
chromosome_5	408369	408501	chromosome_5.f.698	0	+
chromosome_5	408670	408710	chromosome_5.f.699	0	+
chromosome_5	408867	408950	chromosome_5.f.700	0	+
chromosome_5	409091	409140	chromosome_5.f.701	0	+
chromosome_5	409330	409458	chromosome_5.f.702	0	+
chromosome_5	410966	410983	chromosome_5.f.703	0	+
chromosome_5	411085	411115	chromosome_5.f.704	0	+
chromosome_5	411175	411195	chromosome_5.f.705	0	+
chromosome_5	411217	411349	chromosome_5.f.706	0	+
chromosome_5	411541	411627	chromosome_5.f.707	0	+
chromosome_5	413946	414039	chromosome_5.f.708	0	+
chromosome_5	414247	414388	chromosome_5.f.709	0	+
chromosome_5	414599	414740	chromosome_5.f.710	0	+
chromosome_5	414761	414796	chromosome_5.f.711	0	+
chromosome_5	418283	418376	chromosome_5.f.712	0	+
chromosome_5	418493	418536	chromosome_5.f.713	0	+
chromosome_5	418565	418628	chromosome_5.f.714	0	+
chromosome_5	418679	418687	chromosome_5.f.715	0	+
chromosome_5	418783	418944	chromosome_5.f.716	0	+
chromosome_5	419277	419560	chromosome_5.f.717	0	+
chromosome_5	420002	420264	chromosome_5.f.718	0	+
chromosome_5	420461	420617	chromosome_5.f.719	0	+
chromosome_5	420814	420854	chromosome_5.f.720	0	+
chromosome_5	420889	420919	chromosome_5.f.721	0	+
chromosome_5	421136	421291	chromosome_5.f.722	0	+
chromosome_5	421410	421549	chromosome_5.f.723	0	+
chromosome_5	421704	421881	chromosome_5.f.724	0	+
chromosome_5	421898	421914	chromosome_5.f.725	0	+
chromosome_5	421962	422089	chromosome_5.f.726	0	+
chromosome_5	422118	422277	chromosome_5.f.727	0	+
chromosome_5	422293	422824	chromosome_5.f.728	0	+
chromosome_5	424019	424291	chromosome_5.f.729	0	+
chromosome_5	424588	424687	chromosome_5.f.730	0	+
chromosome_5	424697	424724	chromosome_5.f.731	0	+
chromosome_5	425239	425358	chromosome_5.f.732	0	+
chromosome_5	425607	425666	chromosome_5.f.733	0	+
chromosome_5	425978	426123	chromosome_5.f.734	0	+
chromosome_5	426199	426239	chromosome_5.f.735	0	+
chromosome_5	426249	426308	chromosome_5.f.736	0	+
chromosome_5	426331	426518	chromosome_5.f.737	0	+
chromosome_5	426565	426644	chromosome_5.f.738	0	+
chromosome_5	426663	426712	chromosome_5.f.739	0	+
chromosome_5	427123	427166	chromosome_5.f.740	0	+
chromosome_5	427169	427251	chromosome_5.f.741	0	+
chromosome_5	427339	427382	chromosome_5.f.742	0	+
chromosome_5	427389	427466	chromosome_5.f.743	0	+
chromosome_5	427790	427845	chromosome_5.f.744	0	+
chromosome_5	428339	428384	chromosome_5.f.745	0	+
chromosome_5	428389	428536	chromosome_5.f.746	0	+
chromosome_5	428919	429272	chromosome_5.f.747	0	+
chromosome_5	429490	429535	chromosome_5.f.748	0	+
chromosome_5	429761	429902	chromosome_5.f.749	0	+
chromosome_5	430177	430270	chromosome_5.f.750	0	+
chromosome_5	430669	430912	chromosome_5.f.751	0	+
chromosome_5	430929	431013	chromosome_5.f.752	0	+
chromosome_5	431071	431106	chromosome_5.f.753	0	+
chromosome_5	431201	431224	chromosome_5.f.754	0	+
chromosome_5	431266	431374	chromosome_5.f.755	0	+
chromosome_5	431615	431669	chromosome_5.f.756	0	+
chromosome_5	431867	431889	chromosome_5.f.757	0	+
chromosome_5	432234	432322	chromosome_5.f.758	0	+
chromosome_5	432471	432510	chromosome_5.f.759	0	+
chromosome_5	432629	432668	chromosome_5.f.760	0	+
chromosome_5	432759	432889	chromosome_5.f.761	0	+
chromosome_5	433337	433369	chromosome_5.f.762	0	+
chromosome_5	433439	433517	chromosome_5.f.763	0	+
chromosome_5	433806	433882	chromosome_5.f.764	0	+
chromosome_5	433888	433941	chromosome_5.f.765	0	+
chromosome_5	434152	434201	chromosome_5.f.766	0	+
chromosome_5	434729	434825	chromosome_5.f.767	0	+
chromosome_5	435051	435066	chromosome_5.f.768	0	+
chromosome_5	435109	435229	chromosome_5.f.769	0	+
chromosome_5	435401	436068	chromosome_5.f.770	0	+
chromosome_5	436306	436338	chromosome_5.f.771	0	+
chromosome_5	437175	437260	chromosome_5.f.772	0	+
chromosome_5	437563	437580	chromosome_5.f.773	0	+
chromosome_5	437712	437741	chromosome_5.f.774	0	+
chromosome_5	437829	437986	chromosome_5.f.775	0	+
chromosome_5	438082	438171	chromosome_5.f.776	0	+
chromosome_5	438606	438644	chromosome_5.f.777	0	+
chromosome_5	439076	439108	chromosome_5.f.778	0	+
chromosome_5	439169	439256	chromosome_5.f.779	0	+
chromosome_5	439536	439546	chromosome_5.f.780	0	+
chromosome_5	439635	439664	chromosome_5.f.781	0	+
chromosome_5	439683	439706	chromosome_5.f.782	0	+
chromosome_5	439743	440118	chromosome_5.f.783	0	+
chromosome_5	440142	440336	chromosome_5.f.784	0	+
chromosome_5	440345	440412	chromosome_5.f.785	0	+
chromosome_5	440534	440685	chromosome_5.f.786	0	+
chromosome_5	440725	440752	chromosome_5.f.787	0	+
chromosome_5	440777	440818	chromosome_5.f.788	0	+
chromosome_5	440830	440959	chromosome_5.f.789	0	+
chromosome_5	441326	441347	chromosome_5.f.790	0	+
chromosome_5	441362	441443	chromosome_5.f.791	0	+
chromosome_5	441480	441531	chromosome_5.f.792	0	+
chromosome_5	441803	441935	chromosome_5.f.793	0	+
chromosome_5	442380	442517	chromosome_5.f.794	0	+
chromosome_5	442552	442605	chromosome_5.f.795	0	+
chromosome_5	442838	442871	chromosome_5.f.796	0	+
chromosome_5	442931	443257	chromosome_5.f.797	0	+
chromosome_5	443476	443566	chromosome_5.f.798	0	+
chromosome_5	443590	443628	chromosome_5.f.799	0	+
chromosome_5	443880	444039	chromosome_5.f.800	0	+
chromosome_5	444541	444609	chromosome_5.f.801	0	+
chromosome_5	446031	446311	chromosome_5.f.802	0	+
chromosome_5	446379	446386	chromosome_5.f.803	0	+
chromosome_5	446393	446398	chromosome_5.f.804	0	+
chromosome_5	446438	446473	chromosome_5.f.805	0	+
chromosome_5	446633	446895	chromosome_5.f.806	0	+
chromosome_5	447169	447216	chromosome_5.f.807	0	+
chromosome_5	447248	447307	chromosome_5.f.808	0	+
chromosome_5	447673	447794	chromosome_5.f.809	0	+
chromosome_5	447871	447940	chromosome_5.f.810	0	+
chromosome_5	448292	448430	chromosome_5.f.811	0	+
chromosome_5	449170	449216	chromosome_5.f.812	0	+
chromosome_5	449591	449647	chromosome_5.f.813	0	+
chromosome_5	449651	449961	chromosome_5.f.814	0	+
chromosome_5	450034	450219	chromosome_5.f.815	0	+
chromosome_5	450225	450259	chromosome_5.f.816	0	+
chromosome_5	451137	451204	chromosome_5.f.817	0	+
chromosome_5	452039	452100	chromosome_5.f.818	0	+
chromosome_5	452350	452461	chromosome_5.f.819	0	+
chromosome_5	452691	452801	chromosome_5.f.820	0	+
chromosome_5	453203	453374	chromosome_5.f.821	0	+
chromosome_5	453858	453932	chromosome_5.f.822	0	+
chromosome_5	454332	454431	chromosome_5.f.823	0	+
chromosome_5	454751	454768	chromosome_5.f.824	0	+
chromosome_5	455213	455230	chromosome_5.f.825	0	+
chromosome_5	458296	458408	chromosome_5.f.826	0	+
chromosome_5	459651	459670	chromosome_5.f.827	0	+
chromosome_5	459796	460015	chromosome_5.f.828	0	+
chromosome_5	462286	462301	chromosome_5.f.829	0	+
chromosome_5	482075	482312	chromosome_5.f.830	0	+
chromosome_5	483337	483482	chromosome_5.f.831	0	+
chromosome_5	483499	483527	chromosome_5.f.832	0	+
chromosome_5	484032	484223	chromosome_5.f.833	0	+
chromosome_5	484747	484776	chromosome_5.f.834	0	+
chromosome_5	484795	484814	chromosome_5.f.835	0	+
chromosome_5	485022	485112	chromosome_5.f.836	0	+
chromosome_5	485567	485642	chromosome_5.f.837	0	+
chromosome_5	491128	491250	chromosome_5.f.838	0	+
chromosome_5	491407	491792	chromosome_5.f.839	0	+
chromosome_5	501247	501644	chromosome_5.f.840	0	+
chromosome_5	501801	501923	chromosome_5.f.841	0	+
chromosome_5	553111	553233	chromosome_5.f.842	0	+
chromosome_5	553390	553787	chromosome_5.f.843	0	+
chromosome_5	554002	554242	chromosome_5.f.844	0	+
chromosome_5	557554	557676	chromosome_5.f.845	0	+
chromosome_5	557833	558218	chromosome_5.f.846	0	+
chromosome_5	558512	558670	chromosome_5.f.847	0	+
chromosome_5	560858	561255	chromosome_5.f.848	0	+
chromosome_5	561470	562301	chromosome_5.f.849	0	+
chromosome_5	562586	562637	chromosome_5.f.850	0	+
chromosome_5	562645	562666	chromosome_5.f.851	0	+
chromosome_5	562774	562857	chromosome_5.f.852	0	+
chromosome_5	562876	563039	chromosome_5.f.853	0	+
chromosome_5	563046	563141	chromosome_5.f.854	0	+
chromosome_5	563186	563217	chromosome_5.f.855	0	+
chromosome_5	563249	563372	chromosome_5.f.856	0	+
chromosome_5	563470	563645	chromosome_5.f.857	0	+
chromosome_5	563675	563730	chromosome_5.f.858	0	+
chromosome_5	564208	564247	chromosome_5.f.859	0	+
chromosome_5	564254	564381	chromosome_5.f.860	0	+
chromosome_5	565241	565383	chromosome_5.f.861	0	+
chromosome_5	565457	565492	chromosome_5.f.862	0	+
chromosome_5	565517	565586	chromosome_5.f.863	0	+
chromosome_5	565675	565708	chromosome_5.f.864	0	+
chromosome_5	565722	565834	chromosome_5.f.865	0	+
chromosome_5	566139	566414	chromosome_5.f.866	0	+
chromosome_5	566503	566682	chromosome_5.f.867	0	+
chromosome_5	567020	567223	chromosome_5.f.868	0	+
chromosome_5	567637	567809	chromosome_5.f.869	0	+
chromosome_5	568340	568463	chromosome_5.f.870	0	+
chromosome_5	568918	569017	chromosome_5.f.871	0	+
chromosome_5	569275	569416	chromosome_5.f.872	0	+
chromosome_5	569490	569658	chromosome_5.f.873	0	+
chromosome_5	569790	569804	chromosome_5.f.874	0	+
chromosome_5	569823	569882	chromosome_5.f.875	0	+
chromosome_5	570119	570665	chromosome_5.f.876	0	+
chromosome_5	571009	571102	chromosome_5.f.877	0	+
chromosome_5	571139	571569	chromosome_5.f.878	0	+
chromosome_5	571706	571738	chromosome_5.f.879	0	+
chromosome_5	571979	572141	chromosome_5.f.880	0	+
chromosome_5	572430	572665	chromosome_5.f.881	0	+
chromosome_5	573072	573251	chromosome_5.f.882	0	+
chromosome_5	573331	573471	chromosome_5.f.883	0	+
chromosome_5	573599	573664	chromosome_5.f.884	0	+
chromosome_5	573951	574131	chromosome_5.f.885	0	+
chromosome_5	574361	574442	chromosome_5.f.886	0	+
chromosome_5	574478	574510	chromosome_5.f.887	0	+
chromosome_5	574639	574710	chromosome_5.f.888	0	+
chromosome_5	579667	579688	chromosome_5.f.889	0	+
chromosome_5	581578	581646	chromosome_5.f.890	0	+
chromosome_5	583126	583416	chromosome_5.f.891	0	+
chromosome_5	583725	583793	chromosome_5.f.892	0	+
chromosome_5	583801	583808	chromosome_5.f.893	0	+
chromosome_5	583819	583848	chromosome_5.f.894	0	+
chromosome_5	583974	584032	chromosome_5.f.895	0	+
chromosome_5	584103	584121	chromosome_5.f.896	0	+
chromosome_5	584270	584309	chromosome_5.f.897	0	+
chromosome_5	584374	584427	chromosome_5.f.898	0	+
chromosome_5	585298	585326	chromosome_5.f.899	0	+
chromosome_5	585505	585662	chromosome_5.f.900	0	+
chromosome_5	585896	586144	chromosome_5.f.901	0	+
chromosome_5	586232	586279	chromosome_5.f.902	0	+
chromosome_5	586465	586550	chromosome_5.f.903	0	+
chromosome_5	586564	586763	chromosome_5.f.904	0	+
chromosome_5	586893	587018	chromosome_5.f.905	0	+
chromosome_5	587264	587344	chromosome_5.f.906	0	+
chromosome_5	587536	587686	chromosome_5.f.907	0	+
chromosome_5	587713	587800	chromosome_5.f.908	0	+
chromosome_5	588138	588324	chromosome_5.f.909	0	+
chromosome_5	588337	588417	chromosome_5.f.910	0	+
chromosome_5	588452	588601	chromosome_5.f.911	0	+
chromosome_5	588918	589072	chromosome_5.f.912	0	+
chromosome_5	589343	589476	chromosome_5.f.913	0	+
chromosome_5	589715	589846	chromosome_5.f.914	0	+
chromosome_5	590020	590252	chromosome_5.f.915	0	+
chromosome_5	590389	590581	chromosome_5.f.916	0	+
chromosome_5	590744	590938	chromosome_5.f.917	0	+
chromosome_5	591102	591195	chromosome_5.f.918	0	+
chromosome_5	591385	591597	chromosome_5.f.919	0	+
chromosome_5	591751	591835	chromosome_5.f.920	0	+
chromosome_5	591858	591939	chromosome_5.f.921	0	+
chromosome_5	592104	592141	chromosome_5.f.922	0	+
chromosome_5	592259	592317	chromosome_5.f.923	0	+
chromosome_5	593165	593172	chromosome_5.f.924	0	+
chromosome_5	593231	593409	chromosome_5.f.925	0	+
chromosome_5	593650	593753	chromosome_5.f.926	0	+
chromosome_5	593960	594052	chromosome_5.f.927	0	+
chromosome_5	594107	594498	chromosome_5.f.928	0	+
chromosome_5	594835	594849	chromosome_5.f.929	0	+
chromosome_5	594856	595524	chromosome_5.f.930	0	+
chromosome_5	595812	595865	chromosome_5.f.931	0	+
chromosome_5	595890	595932	chromosome_5.f.932	0	+
chromosome_5	595997	596271	chromosome_5.f.933	0	+
chromosome_5	596484	596613	chromosome_5.f.934	0	+
chromosome_5	596660	596916	chromosome_5.f.935	0	+
chromosome_5	597057	597198	chromosome_5.f.936	0	+
chromosome_5	597231	597281	chromosome_5.f.937	0	+
chromosome_5	597320	597360	chromosome_5.f.938	0	+
chromosome_5	597395	597531	chromosome_5.f.939	0	+
chromosome_5	597746	597803	chromosome_5.f.940	0	+
chromosome_5	597830	597841	chromosome_5.f.941	0	+
chromosome_5	598042	598059	chromosome_5.f.942	0	+
chromosome_5	598077	598175	chromosome_5.f.943	0	+
chromosome_5	598365	598397	chromosome_5.f.944	0	+
chromosome_5	598416	598638	chromosome_5.f.945	0	+
chromosome_5	599878	599935	chromosome_5.f.946	0	+
chromosome_5	600378	600516	chromosome_5.f.947	0	+
chromosome_5	600862	601187	chromosome_5.f.948	0	+
chromosome_5	601280	601331	chromosome_5.f.949	0	+
chromosome_5	601369	601375	chromosome_5.f.950	0	+
chromosome_5	601391	601556	chromosome_5.f.951	0	+
chromosome_5	601662	601875	chromosome_5.f.952	0	+
chromosome_5	603770	603889	chromosome_5.f.953	0	+
chromosome_5	604172	604389	chromosome_5.f.954	0	+
chromosome_5	604707	604776	chromosome_5.f.955	0	+
chromosome_5	605041	605080	chromosome_5.f.956	0	+
chromosome_5	605177	605260	chromosome_5.f.957	0	+
chromosome_5	606275	606324	chromosome_5.f.958	0	+
chromosome_5	606826	607283	chromosome_5.f.959	0	+
chromosome_5	607851	607953	chromosome_5.f.960	0	+
chromosome_5	609562	609591	chromosome_5.f.961	0	+
chromosome_5	609712	609897	chromosome_5.f.962	0	+
chromosome_5	610024	610085	chromosome_5.f.963	0	+
chromosome_5	610429	610464	chromosome_5.f.964	0	+
chromosome_5	610685	611070	chromosome_5.f.965	0	+
chromosome_5	611956	611982	chromosome_5.f.966	0	+
chromosome_5	612277	612474	chromosome_5.f.967	0	+
chromosome_5	612742	612845	chromosome_5.f.968	0	+
chromosome_5	612855	612889	chromosome_5.f.969	0	+
chromosome_5	612934	613213	chromosome_5.f.970	0	+
chromosome_5	613595	613612	chromosome_5.f.971	0	+
chromosome_5	613750	613794	chromosome_5.f.972	0	+
chromosome_5	613903	614324	chromosome_5.f.973	0	+
chromosome_5	614456	614510	chromosome_5.f.974	0	+
chromosome_5	614539	614674	chromosome_5.f.975	0	+
chromosome_5	614859	615148	chromosome_5.f.976	0	+
chromosome_5	615280	615334	chromosome_5.f.977	0	+
chromosome_5	615363	615498	chromosome_5.f.978	0	+
chromosome_5	615682	615756	chromosome_5.f.979	0	+
chromosome_5	616118	616259	chromosome_5.f.980	0	+
chromosome_5	616461	616481	chromosome_5.f.981	0	+
chromosome_5	616583	616653	chromosome_5.f.982	0	+
chromosome_5	616880	617005	chromosome_5.f.983	0	+
chromosome_5	617474	617548	chromosome_5.f.984	0	+
chromosome_5	617567	617927	chromosome_5.f.985	0	+
chromosome_5	617958	618093	chromosome_5.f.986	0	+
chromosome_5	619056	619155	chromosome_5.f.987	0	+
chromosome_5	619500	619726	chromosome_5.f.988	0	+
chromosome_5	620652	621055	chromosome_5.f.989	0	+
chromosome_5	621082	621102	chromosome_5.f.990	0	+
chromosome_5	621275	621502	chromosome_5.f.991	0	+
chromosome_5	621788	621889	chromosome_5.f.992	0	+
chromosome_5	621895	621976	chromosome_5.f.993	0	+
chromosome_5	622497	622887	chromosome_5.f.994	0	+
chromosome_5	623134	623192	chromosome_5.f.995	0	+
chromosome_5	623995	624148	chromosome_5.f.996	0	+
chromosome_5	624540	624614	chromosome_5.f.997	0	+
chromosome_5	624629	624902	chromosome_5.f.998	0	+
chromosome_5	624944	625023	chromosome_5.f.999	0	+
chromosome_5	625185	625356	chromosome_5.f.1000	0	+
chromosome_5	625708	625798	chromosome_5.f.1001	0	+
chromosome_5	626179	626279	chromosome_5.f.1002	0	+
chromosome_5	626700	626850	chromosome_5.f.1003	0	+
chromosome_5	627047	627397	chromosome_5.f.1004	0	+
chromosome_5	627945	628048	chromosome_5.f.1005	0	+
chromosome_5	628066	628097	chromosome_5.f.1006	0	+
chromosome_5	628320	628372	chromosome_5.f.1007	0	+
chromosome_5	628654	628683	chromosome_5.f.1008	0	+
chromosome_5	628760	628984	chromosome_5.f.1009	0	+
chromosome_5	630794	630903	chromosome_5.f.1010	0	+
chromosome_5	642704	642837	chromosome_5.f.1011	0	+
chromosome_5	642872	643194	chromosome_5.f.1012	0	+
chromosome_5	644122	644248	chromosome_5.f.1013	0	+
chromosome_5	644567	644677	chromosome_5.f.1014	0	+
chromosome_5	644765	644818	chromosome_5.f.1015	0	+
chromosome_5	644826	645028	chromosome_5.f.1016	0	+
chromosome_5	645214	645367	chromosome_5.f.1017	0	+
chromosome_5	646034	646116	chromosome_5.f.1018	0	+
chromosome_5	647173	647373	chromosome_5.f.1019	0	+
chromosome_5	648032	648083	chromosome_5.f.1020	0	+
chromosome_5	648129	648163	chromosome_5.f.1021	0	+
chromosome_5	648316	648395	chromosome_5.f.1022	0	+
chromosome_5	648484	648623	chromosome_5.f.1023	0	+
chromosome_5	648752	648776	chromosome_5.f.1024	0	+
chromosome_5	648952	648965	chromosome_5.f.1025	0	+
chromosome_5	649164	649215	chromosome_5.f.1026	0	+
chromosome_5	649221	649296	chromosome_5.f.1027	0	+
chromosome_5	650074	650137	chromosome_5.f.1028	0	+
chromosome_5	650183	650197	chromosome_5.f.1029	0	+
chromosome_5	650374	650407	chromosome_5.f.1030	0	+
chromosome_5	651060	651262	chromosome_5.f.1031	0	+
chromosome_5	651957	652105	chromosome_5.f.1032	0	+
chromosome_5	652315	652707	chromosome_5.f.1033	0	+
chromosome_5	653458	653944	chromosome_5.f.1034	0	+
chromosome_5	657982	658573	chromosome_5.f.1035	0	+
chromosome_5	660073	660127	chromosome_5.f.1036	0	+
chromosome_5	660290	660952	chromosome_5.f.1037	0	+
chromosome_5	662405	662454	chromosome_5.f.1038	0	+
chromosome_5	662752	662768	chromosome_5.f.1039	0	+
chromosome_5	662937	662948	chromosome_5.f.1040	0	+
chromosome_5	663101	663125	chromosome_5.f.1041	0	+
chromosome_5	663309	663336	chromosome_5.f.1042	0	+
chromosome_5	663479	663512	chromosome_5.f.1043	0	+
chromosome_5	664914	665027	chromosome_5.f.1044	0	+
chromosome_5	665091	665117	chromosome_5.f.1045	0	+
chromosome_5	665207	665381	chromosome_5.f.1046	0	+
chromosome_5	665452	665462	chromosome_5.f.1047	0	+
chromosome_5	665531	665588	chromosome_5.f.1048	0	+
chromosome_5	665655	665789	chromosome_5.f.1049	0	+
chromosome_5	666231	666520	chromosome_5.f.1050	0	+
chromosome_5	666547	666721	chromosome_5.f.1051	0	+
chromosome_5	666783	666822	chromosome_5.f.1052	0	+
chromosome_5	666832	666893	chromosome_5.f.1053	0	+
chromosome_5	667379	667535	chromosome_5.f.1054	0	+
chromosome_5	667858	667965	chromosome_5.f.1055	0	+
chromosome_5	668020	668024	chromosome_5.f.1056	0	+
chromosome_5	668204	668419	chromosome_5.f.1057	0	+
chromosome_5	668434	668618	chromosome_5.f.1058	0	+
chromosome_5	670107	670148	chromosome_5.f.1059	0	+
chromosome_5	670174	670418	chromosome_5.f.1060	0	+
chromosome_5	670461	670598	chromosome_5.f.1061	0	+
chromosome_5	670614	670640	chromosome_5.f.1062	0	+
chromosome_5	670741	670988	chromosome_5.f.1063	0	+
chromosome_5	671029	671152	chromosome_5.f.1064	0	+
chromosome_5	671469	671829	chromosome_5.f.1065	0	+
chromosome_5	672062	672267	chromosome_5.f.1066	0	+
chromosome_5	672593	672737	chromosome_5.f.1067	0	+
chromosome_5	672885	672946	chromosome_5.f.1068	0	+
chromosome_5	672969	673095	chromosome_5.f.1069	0	+
chromosome_5	673345	673397	chromosome_5.f.1070	0	+
chromosome_5	673413	673435	chromosome_5.f.1071	0	+
chromosome_5	673672	673722	chromosome_5.f.1072	0	+
chromosome_5	673987	674083	chromosome_5.f.1073	0	+
chromosome_5	674248	674279	chromosome_5.f.1074	0	+
chromosome_5	674375	674478	chromosome_5.f.1075	0	+
chromosome_5	674727	674847	chromosome_5.f.1076	0	+
chromosome_5	675040	675142	chromosome_5.f.1077	0	+
chromosome_5	675258	675334	chromosome_5.f.1078	0	+
chromosome_5	675470	675656	chromosome_5.f.1079	0	+
chromosome_5	675764	675928	chromosome_5.f.1080	0	+
chromosome_5	676249	676291	chromosome_5.f.1081	0	+
chromosome_5	676482	676655	chromosome_5.f.1082	0	+
chromosome_5	676907	676978	chromosome_5.f.1083	0	+
chromosome_5	677104	677243	chromosome_5.f.1084	0	+
chromosome_5	677510	677724	chromosome_5.f.1085	0	+
chromosome_5	679000	679016	chromosome_5.f.1086	0	+
chromosome_5	679049	679061	chromosome_5.f.1087	0	+
chromosome_5	679095	679122	chromosome_5.f.1088	0	+
chromosome_5	679393	679445	chromosome_5.f.1089	0	+
chromosome_5	679450	679480	chromosome_5.f.1090	0	+
chromosome_5	679907	679914	chromosome_5.f.1091	0	+
chromosome_5	679924	680187	chromosome_5.f.1092	0	+
chromosome_5	680321	680465	chromosome_5.f.1093	0	+
chromosome_5	680773	680783	chromosome_5.f.1094	0	+
chromosome_5	680804	680848	chromosome_5.f.1095	0	+
chromosome_5	680864	680879	chromosome_5.f.1096	0	+
chromosome_5	680885	680954	chromosome_5.f.1097	0	+
chromosome_5	681101	681112	chromosome_5.f.1098	0	+
chromosome_5	681133	681161	chromosome_5.f.1099	0	+
chromosome_5	681167	681188	chromosome_5.f.1100	0	+
chromosome_5	681297	681455	chromosome_5.f.1101	0	+
chromosome_5	681693	681776	chromosome_5.f.1102	0	+
chromosome_5	682086	682361	chromosome_5.f.1103	0	+
chromosome_5	682855	683108	chromosome_5.f.1104	0	+
chromosome_5	683142	683184	chromosome_5.f.1105	0	+
chromosome_5	685096	685349	chromosome_5.f.1106	0	+
chromosome_5	685383	685425	chromosome_5.f.1107	0	+
chromosome_5	685874	685917	chromosome_5.f.1108	0	+
chromosome_5	687612	687865	chromosome_5.f.1109	0	+
chromosome_5	687899	687941	chromosome_5.f.1110	0	+
chromosome_5	688390	688433	chromosome_5.f.1111	0	+
chromosome_5	691036	691289	chromosome_5.f.1112	0	+
chromosome_5	691323	691365	chromosome_5.f.1113	0	+
chromosome_5	691814	691857	chromosome_5.f.1114	0	+
chromosome_5	692789	692872	chromosome_5.f.1115	0	+
chromosome_5	693105	693159	chromosome_5.f.1116	0	+
chromosome_5	693384	693492	chromosome_5.f.1117	0	+
chromosome_5	693723	693820	chromosome_5.f.1118	0	+
chromosome_5	694452	694564	chromosome_5.f.1119	0	+
chromosome_5	699712	699720	chromosome_5.f.1120	0	+
chromosome_5	699816	699877	chromosome_5.f.1121	0	+
chromosome_5	700091	700369	chromosome_5.f.1122	0	+
chromosome_5	700809	700819	chromosome_5.f.1123	0	+
chromosome_5	700952	701033	chromosome_5.f.1124	0	+
chromosome_5	706747	706789	chromosome_5.f.1125	0	+
chromosome_5	706886	706995	chromosome_5.f.1126	0	+
chromosome_5	707277	707629	chromosome_5.f.1127	0	+
chromosome_5	707728	707767	chromosome_5.f.1128	0	+
chromosome_5	707917	707929	chromosome_5.f.1129	0	+
chromosome_5	708095	708202	chromosome_5.f.1130	0	+
chromosome_5	708255	708281	chromosome_5.f.1131	0	+
chromosome_5	708342	708490	chromosome_5.f.1132	0	+
chromosome_5	708568	708589	chromosome_5.f.1133	0	+
chromosome_5	708684	709313	chromosome_5.f.1134	0	+
chromosome_5	709590	709892	chromosome_5.f.1135	0	+
chromosome_5	709975	710120	chromosome_5.f.1136	0	+
chromosome_5	710193	710265	chromosome_5.f.1137	0	+
chromosome_5	710558	710630	chromosome_5.f.1138	0	+
chromosome_5	710680	710799	chromosome_5.f.1139	0	+
chromosome_5	710899	711058	chromosome_5.f.1140	0	+
chromosome_5	711438	711583	chromosome_5.f.1141	0	+
chromosome_5	711872	712121	chromosome_5.f.1142	0	+
chromosome_5	712324	712349	chromosome_5.f.1143	0	+
chromosome_5	712483	712647	chromosome_5.f.1144	0	+
chromosome_5	712924	713063	chromosome_5.f.1145	0	+
chromosome_5	713351	713431	chromosome_5.f.1146	0	+
chromosome_5	714517	715284	chromosome_5.f.1147	0	+
chromosome_5	717713	717758	chromosome_5.f.1148	0	+
chromosome_5	717776	717901	chromosome_5.f.1149	0	+
chromosome_5	717917	718033	chromosome_5.f.1150	0	+
chromosome_5	718271	718410	chromosome_5.f.1151	0	+
chromosome_5	733820	734143	chromosome_5.f.1152	0	+
chromosome_5	735518	735629	chromosome_5.f.1153	0	+
chromosome_5	735653	735694	chromosome_5.f.1154	0	+
chromosome_5	736934	737437	chromosome_5.f.1155	0	+
chromosome_5	737690	737770	chromosome_5.f.1156	0	+
chromosome_5	737962	737999	chromosome_5.f.1157	0	+
chromosome_5	738529	738587	chromosome_5.f.1158	0	+
chromosome_5	738895	738982	chromosome_5.f.1159	0	+
chromosome_5	739235	739326	chromosome_5.f.1160	0	+
chromosome_5	739600	739893	chromosome_5.f.1161	0	+
chromosome_5	741198	741249	chromosome_5.f.1162	0	+
chromosome_5	742070	742086	chromosome_5.f.1163	0	+
chromosome_5	742401	742534	chromosome_5.f.1164	0	+
chromosome_5	743465	743507	chromosome_5.f.1165	0	+
chromosome_5	743586	743603	chromosome_5.f.1166	0	+
chromosome_5	744029	744091	chromosome_5.f.1167	0	+
chromosome_5	744114	744210	chromosome_5.f.1168	0	+
chromosome_5	744709	744806	chromosome_5.f.1169	0	+
chromosome_5	744834	744871	chromosome_5.f.1170	0	+
chromosome_5	744901	744929	chromosome_5.f.1171	0	+
chromosome_5	745865	746322	chromosome_5.f.1172	0	+
chromosome_5	746584	746663	chromosome_5.f.1173	0	+
chromosome_5	746737	746918	chromosome_5.f.1174	0	+
chromosome_5	747272	747348	chromosome_5.f.1175	0	+
chromosome_5	747363	747678	chromosome_5.f.1176	0	+
chromosome_5	749465	749579	chromosome_5.f.1177	0	+
chromosome_5	749604	749963	chromosome_5.f.1178	0	+
chromosome_5	749989	750121	chromosome_5.f.1179	0	+
chromosome_5	750597	750791	chromosome_5.f.1180	0	+
chromosome_5	751002	751073	chromosome_5.f.1181	0	+
chromosome_5	751422	751707	chromosome_5.f.1182	0	+
chromosome_5	751855	751933	chromosome_5.f.1183	0	+
chromosome_5	752018	752114	chromosome_5.f.1184	0	+
chromosome_5	752302	752484	chromosome_5.f.1185	0	+
chromosome_5	753049	753240	chromosome_5.f.1186	0	+
chromosome_5	753377	753384	chromosome_5.f.1187	0	+
chromosome_5	753413	753465	chromosome_5.f.1188	0	+
chromosome_5	753616	753698	chromosome_5.f.1189	0	+
chromosome_5	753950	754090	chromosome_5.f.1190	0	+
chromosome_5	754101	754114	chromosome_5.f.1191	0	+
chromosome_5	754391	754451	chromosome_5.f.1192	0	+
chromosome_5	754461	754577	chromosome_5.f.1193	0	+
chromosome_5	754603	754667	chromosome_5.f.1194	0	+
chromosome_5	754807	754864	chromosome_5.f.1195	0	+
chromosome_5	754968	755042	chromosome_5.f.1196	0	+
chromosome_5	755064	755201	chromosome_5.f.1197	0	+
chromosome_5	755293	755511	chromosome_5.f.1198	0	+
chromosome_5	755644	755793	chromosome_5.f.1199	0	+
chromosome_5	755849	755870	chromosome_5.f.1200	0	+
chromosome_5	756084	756153	chromosome_5.f.1201	0	+
chromosome_5	756176	756441	chromosome_5.f.1202	0	+
chromosome_5	756450	756522	chromosome_5.f.1203	0	+
chromosome_5	756706	756856	chromosome_5.f.1204	0	+
chromosome_5	757192	757388	chromosome_5.f.1205	0	+
chromosome_5	757571	757596	chromosome_5.f.1206	0	+
chromosome_5	757690	757817	chromosome_5.f.1207	0	+
chromosome_5	757871	758068	chromosome_5.f.1208	0	+
chromosome_5	758235	758273	chromosome_5.f.1209	0	+
chromosome_5	758316	758448	chromosome_5.f.1210	0	+
chromosome_5	758928	759091	chromosome_5.f.1211	0	+
chromosome_5	759262	759371	chromosome_5.f.1212	0	+
chromosome_5	759740	759818	chromosome_5.f.1213	0	+
chromosome_5	759832	759937	chromosome_5.f.1214	0	+
chromosome_5	759944	759957	chromosome_5.f.1215	0	+
chromosome_5	759965	760058	chromosome_5.f.1216	0	+
chromosome_5	760269	760315	chromosome_5.f.1217	0	+
chromosome_5	760408	760591	chromosome_5.f.1218	0	+
chromosome_5	761114	761239	chromosome_5.f.1219	0	+
chromosome_5	761494	761747	chromosome_5.f.1220	0	+
chromosome_5	762040	762146	chromosome_5.f.1221	0	+
chromosome_5	763476	763581	chromosome_5.f.1222	0	+
chromosome_5	765113	765216	chromosome_5.f.1223	0	+
chromosome_5	765429	765465	chromosome_5.f.1224	0	+
chromosome_5	765480	765513	chromosome_5.f.1225	0	+
chromosome_5	765708	765761	chromosome_5.f.1226	0	+
chromosome_5	766127	766259	chromosome_5.f.1227	0	+
chromosome_5	766425	766654	chromosome_5.f.1228	0	+
chromosome_5	766694	766753	chromosome_5.f.1229	0	+
chromosome_5	766862	766878	chromosome_5.f.1230	0	+
chromosome_5	767335	767665	chromosome_5.f.1231	0	+
chromosome_5	767966	768810	chromosome_5.f.1232	0	+
chromosome_5	768829	770333	chromosome_5.f.1233	0	+
chromosome_5	770401	770876	chromosome_5.f.1234	0	+
chromosome_5	771987	772328	chromosome_5.f.1235	0	+
chromosome_5	772396	773885	chromosome_5.f.1236	0	+
chromosome_5	773904	774737	chromosome_5.f.1237	0	+
chromosome_5	775809	775816	chromosome_5.f.1238	0	+
chromosome_5	775850	775867	chromosome_5.f.1239	0	+
chromosome_5	775889	776033	chromosome_5.f.1240	0	+
chromosome_5	776231	776263	chromosome_5.f.1241	0	+
chromosome_5	776273	776358	chromosome_5.f.1242	0	+
chromosome_5	776452	776538	chromosome_5.f.1243	0	+
chromosome_5	776648	776672	chromosome_5.f.1244	0	+
chromosome_5	777001	777065	chromosome_5.f.1245	0	+
chromosome_5	777178	777238	chromosome_5.f.1246	0	+
chromosome_5	777588	777692	chromosome_5.f.1247	0	+
chromosome_5	777779	777862	chromosome_5.f.1248	0	+
chromosome_5	779027	779430	chromosome_5.f.1249	0	+
chromosome_5	779848	779892	chromosome_5.f.1250	0	+
chromosome_5	779959	780123	chromosome_5.f.1251	0	+
chromosome_5	780134	780159	chromosome_5.f.1252	0	+
chromosome_5	780233	780252	chromosome_5.f.1253	0	+
chromosome_5	780259	780492	chromosome_5.f.1254	0	+
chromosome_5	780572	780630	chromosome_5.f.1255	0	+
chromosome_5	781125	781228	chromosome_5.f.1256	0	+
chromosome_5	781232	781277	chromosome_5.f.1257	0	+
chromosome_5	781713	781845	chromosome_5.f.1258	0	+
chromosome_5	782333	782426	chromosome_5.f.1259	0	+
chromosome_5	783058	783163	chromosome_5.f.1260	0	+
chromosome_5	783966	784214	chromosome_5.f.1261	0	+
chromosome_5	784305	784604	chromosome_5.f.1262	0	+
chromosome_5	784654	784667	chromosome_5.f.1263	0	+
chromosome_5	784815	784937	chromosome_5.f.1264	0	+
chromosome_5	785142	785238	chromosome_5.f.1265	0	+
chromosome_5	785401	785528	chromosome_5.f.1266	0	+
chromosome_5	785535	785638	chromosome_5.f.1267	0	+
chromosome_5	786131	786333	chromosome_5.f.1268	0	+
chromosome_5	786343	786446	chromosome_5.f.1269	0	+
chromosome_5	786981	787053	chromosome_5.f.1270	0	+
chromosome_5	787060	787269	chromosome_5.f.1271	0	+
chromosome_5	787309	787396	chromosome_5.f.1272	0	+
chromosome_5	787641	787822	chromosome_5.f.1273	0	+
chromosome_5	787958	788257	chromosome_5.f.1274	0	+
chromosome_5	788631	788855	chromosome_5.f.1275	0	+
chromosome_5	788927	789017	chromosome_5.f.1276	0	+
chromosome_5	789158	789193	chromosome_5.f.1277	0	+
chromosome_5	789574	789606	chromosome_5.f.1278	0	+
chromosome_5	789676	789870	chromosome_5.f.1279	0	+
chromosome_5	789880	789889	chromosome_5.f.1280	0	+
chromosome_5	790354	790446	chromosome_5.f.1281	0	+
chromosome_5	790522	790563	chromosome_5.f.1282	0	+
chromosome_5	791001	791041	chromosome_5.f.1283	0	+
chromosome_5	791075	791186	chromosome_5.f.1284	0	+
chromosome_5	791260	791355	chromosome_5.f.1285	0	+
chromosome_5	791744	791794	chromosome_5.f.1286	0	+
chromosome_5	791813	791822	chromosome_5.f.1287	0	+
chromosome_5	791834	791928	chromosome_5.f.1288	0	+
chromosome_5	792307	792365	chromosome_5.f.1289	0	+
chromosome_5	792419	792461	chromosome_5.f.1290	0	+
chromosome_5	792466	792588	chromosome_5.f.1291	0	+
chromosome_5	793121	793140	chromosome_5.f.1292	0	+
chromosome_5	793145	793186	chromosome_5.f.1293	0	+
chromosome_5	793190	793198	chromosome_5.f.1294	0	+
chromosome_5	793275	793587	chromosome_5.f.1295	0	+
chromosome_5	793633	793639	chromosome_5.f.1296	0	+
chromosome_5	793673	793990	chromosome_5.f.1297	0	+
chromosome_5	794023	794053	chromosome_5.f.1298	0	+
chromosome_5	794200	794329	chromosome_5.f.1299	0	+
chromosome_5	795381	795405	chromosome_5.f.1300	0	+
chromosome_5	795463	795610	chromosome_5.f.1301	0	+
chromosome_5	795880	795928	chromosome_5.f.1302	0	+
chromosome_5	797403	797613	chromosome_5.f.1303	0	+
chromosome_5	797711	797891	chromosome_5.f.1304	0	+
chromosome_5	797953	797987	chromosome_5.f.1305	0	+
chromosome_5	798216	798254	chromosome_5.f.1306	0	+
chromosome_5	798411	798509	chromosome_5.f.1307	0	+
chromosome_5	798545	798803	chromosome_5.f.1308	0	+
chromosome_5	798847	798927	chromosome_5.f.1309	0	+
chromosome_5	798958	798983	chromosome_5.f.1310	0	+
chromosome_5	799023	799259	chromosome_5.f.1311	0	+
chromosome_5	799323	799455	chromosome_5.f.1312	0	+
chromosome_5	799519	799584	chromosome_5.f.1313	0	+
chromosome_5	799688	799743	chromosome_5.f.1314	0	+
chromosome_5	799991	800371	chromosome_5.f.1315	0	+
chromosome_5	800575	801132	chromosome_5.f.1316	0	+
chromosome_5	802063	802465	chromosome_5.f.1317	0	+
chromosome_5	802517	802625	chromosome_5.f.1318	0	+
chromosome_5	802668	802790	chromosome_5.f.1319	0	+
chromosome_5	802833	802861	chromosome_5.f.1320	0	+
chromosome_5	802874	802945	chromosome_5.f.1321	0	+
chromosome_5	802977	802987	chromosome_5.f.1322	0	+
chromosome_5	803054	803510	chromosome_5.f.1323	0	+
chromosome_5	803586	803606	chromosome_5.f.1324	0	+
chromosome_5	803685	803858	chromosome_5.f.1325	0	+
chromosome_5	803901	803940	chromosome_5.f.1326	0	+
chromosome_5	803997	804152	chromosome_5.f.1327	0	+
chromosome_5	804315	804398	chromosome_5.f.1328	0	+
chromosome_5	804453	804930	chromosome_5.f.1329	0	+
chromosome_5	804956	805138	chromosome_5.f.1330	0	+
chromosome_5	805312	805363	chromosome_5.f.1331	0	+
chromosome_5	806602	806697	chromosome_5.f.1332	0	+
chromosome_5	806996	807052	chromosome_5.f.1333	0	+
chromosome_5	807088	807314	chromosome_5.f.1334	0	+
chromosome_5	807653	807887	chromosome_5.f.1335	0	+
chromosome_5	807897	807926	chromosome_5.f.1336	0	+
chromosome_5	807939	808476	chromosome_5.f.1337	0	+
chromosome_5	808591	808634	chromosome_5.f.1338	0	+
chromosome_5	808910	809009	chromosome_5.f.1339	0	+
chromosome_5	809350	809477	chromosome_5.f.1340	0	+
chromosome_5	809697	809886	chromosome_5.f.1341	0	+
chromosome_5	810295	810348	chromosome_5.f.1342	0	+
chromosome_5	810353	810654	chromosome_5.f.1343	0	+
chromosome_5	811922	811992	chromosome_5.f.1344	0	+
chromosome_5	812285	812408	chromosome_5.f.1345	0	+
chromosome_5	812888	812997	chromosome_5.f.1346	0	+
chromosome_5	813213	813262	chromosome_5.f.1347	0	+
chromosome_5	813392	813640	chromosome_5.f.1348	0	+
chromosome_5	813949	814067	chromosome_5.f.1349	0	+
chromosome_5	814070	814113	chromosome_5.f.1350	0	+
chromosome_5	814440	814518	chromosome_5.f.1351	0	+
chromosome_5	814794	814910	chromosome_5.f.1352	0	+
chromosome_5	814915	814961	chromosome_5.f.1353	0	+
chromosome_5	815230	815653	chromosome_5.f.1354	0	+
chromosome_5	815689	815722	chromosome_5.f.1355	0	+
chromosome_5	816067	816096	chromosome_5.f.1356	0	+
chromosome_5	816332	816427	chromosome_5.f.1357	0	+
chromosome_5	816481	816671	chromosome_5.f.1358	0	+
chromosome_5	816731	816890	chromosome_5.f.1359	0	+
chromosome_5	817133	817195	chromosome_5.f.1360	0	+
chromosome_5	817206	817245	chromosome_5.f.1361	0	+
chromosome_5	817518	817664	chromosome_5.f.1362	0	+
chromosome_5	817671	817685	chromosome_5.f.1363	0	+
chromosome_5	817988	818076	chromosome_5.f.1364	0	+
chromosome_5	818086	818098	chromosome_5.f.1365	0	+
chromosome_5	818493	818515	chromosome_5.f.1366	0	+
chromosome_5	818526	818555	chromosome_5.f.1367	0	+
chromosome_5	818585	818620	chromosome_5.f.1368	0	+
chromosome_5	818658	818707	chromosome_5.f.1369	0	+
chromosome_5	818720	818738	chromosome_5.f.1370	0	+
chromosome_5	818753	818776	chromosome_5.f.1371	0	+
chromosome_5	818783	819147	chromosome_5.f.1372	0	+
chromosome_5	819182	819406	chromosome_5.f.1373	0	+
chromosome_5	819438	819492	chromosome_5.f.1374	0	+
chromosome_5	819518	819532	chromosome_5.f.1375	0	+
chromosome_5	819539	819574	chromosome_5.f.1376	0	+
chromosome_5	819593	819597	chromosome_5.f.1377	0	+
chromosome_5	819603	819616	chromosome_5.f.1378	0	+
chromosome_5	819635	819662	chromosome_5.f.1379	0	+
chromosome_5	819669	819681	chromosome_5.f.1380	0	+
chromosome_5	819707	819721	chromosome_5.f.1381	0	+
chromosome_5	819771	819859	chromosome_5.f.1382	0	+
chromosome_5	819869	819913	chromosome_5.f.1383	0	+
chromosome_5	819929	819973	chromosome_5.f.1384	0	+
chromosome_5	819980	820195	chromosome_5.f.1385	0	+
chromosome_5	820247	820312	chromosome_5.f.1386	0	+
chromosome_5	820347	820375	chromosome_5.f.1387	0	+
chromosome_5	820411	820432	chromosome_5.f.1388	0	+
chromosome_5	820466	820565	chromosome_5.f.1389	0	+
chromosome_5	820574	820586	chromosome_5.f.1390	0	+
chromosome_5	820595	820627	chromosome_5.f.1391	0	+
chromosome_5	820643	820773	chromosome_5.f.1392	0	+
chromosome_5	820853	820926	chromosome_5.f.1393	0	+
chromosome_5	821004	821070	chromosome_5.f.1394	0	+
chromosome_5	821084	821089	chromosome_5.f.1395	0	+
chromosome_5	821109	821124	chromosome_5.f.1396	0	+
chromosome_5	821139	821152	chromosome_5.f.1397	0	+
chromosome_5	821256	821386	chromosome_5.f.1398	0	+
chromosome_5	821551	821566	chromosome_5.f.1399	0	+
chromosome_5	821583	821648	chromosome_5.f.1400	0	+
chromosome_5	822043	822061	chromosome_5.f.1401	0	+
chromosome_5	822065	822072	chromosome_5.f.1402	0	+
chromosome_5	822082	822162	chromosome_5.f.1403	0	+
chromosome_5	822352	822373	chromosome_5.f.1404	0	+
chromosome_5	822409	822487	chromosome_5.f.1405	0	+
chromosome_5	822494	822508	chromosome_5.f.1406	0	+
chromosome_5	822518	822533	chromosome_5.f.1407	0	+
chromosome_5	822537	822583	chromosome_5.f.1408	0	+
chromosome_5	822756	823053	chromosome_5.f.1409	0	+
chromosome_5	823282	823357	chromosome_5.f.1410	0	+
chromosome_5	823709	823831	chromosome_5.f.1411	0	+
chromosome_5	824092	824210	chromosome_5.f.1412	0	+
chromosome_5	824456	824523	chromosome_5.f.1413	0	+
chromosome_5	824664	824809	chromosome_5.f.1414	0	+
chromosome_5	824993	825101	chromosome_5.f.1415	0	+
chromosome_5	825338	825516	chromosome_5.f.1416	0	+
chromosome_5	825687	825778	chromosome_5.f.1417	0	+
chromosome_5	825884	825974	chromosome_5.f.1418	0	+
chromosome_5	825990	826121	chromosome_5.f.1419	0	+
chromosome_5	826313	826389	chromosome_5.f.1420	0	+
chromosome_5	826427	826812	chromosome_5.f.1421	0	+
chromosome_5	827410	827429	chromosome_5.f.1422	0	+
chromosome_5	827935	828060	chromosome_5.f.1423	0	+
chromosome_5	828086	828126	chromosome_5.f.1424	0	+
chromosome_5	828235	828345	chromosome_5.f.1425	0	+
chromosome_5	828490	828660	chromosome_5.f.1426	0	+
chromosome_5	828827	828957	chromosome_5.f.1427	0	+
chromosome_5	829262	829459	chromosome_5.f.1428	0	+
chromosome_5	829833	830113	chromosome_5.f.1429	0	+
chromosome_5	830404	830525	chromosome_5.f.1430	0	+
chromosome_5	830825	830859	chromosome_5.f.1431	0	+
chromosome_5	830891	831036	chromosome_5.f.1432	0	+
chromosome_5	831052	831222	chromosome_5.f.1433	0	+
chromosome_5	831457	831562	chromosome_5.f.1434	0	+
chromosome_5	831658	831685	chromosome_5.f.1435	0	+
chromosome_5	831738	831781	chromosome_5.f.1436	0	+
chromosome_5	831830	831868	chromosome_5.f.1437	0	+
chromosome_5	831985	832129	chromosome_5.f.1438	0	+
chromosome_5	832187	832231	chromosome_5.f.1439	0	+
chromosome_5	832466	832654	chromosome_5.f.1440	0	+
chromosome_5	832980	833016	chromosome_5.f.1441	0	+
chromosome_5	833029	833061	chromosome_5.f.1442	0	+
chromosome_5	833149	833176	chromosome_5.f.1443	0	+
chromosome_5	833322	833408	chromosome_5.f.1444	0	+
chromosome_5	833444	833483	chromosome_5.f.1445	0	+
chromosome_5	833526	833562	chromosome_5.f.1446	0	+
chromosome_5	833593	833612	chromosome_5.f.1447	0	+
chromosome_5	834563	834767	chromosome_5.f.1448	0	+
chromosome_5	835200	835398	chromosome_5.f.1449	0	+
chromosome_5	835932	836040	chromosome_5.f.1450	0	+
chromosome_5	836077	836134	chromosome_5.f.1451	0	+
chromosome_5	836485	836666	chromosome_5.f.1452	0	+
chromosome_5	836911	836982	chromosome_5.f.1453	0	+
chromosome_5	838735	838784	chromosome_5.f.1454	0	+
chromosome_5	839193	839231	chromosome_5.f.1455	0	+
chromosome_5	839485	839545	chromosome_5.f.1456	0	+
chromosome_5	839805	839850	chromosome_5.f.1457	0	+
chromosome_5	840497	840580	chromosome_5.f.1458	0	+
chromosome_5	840713	840860	chromosome_5.f.1459	0	+
chromosome_5	841063	841172	chromosome_5.f.1460	0	+
chromosome_5	841248	841328	chromosome_5.f.1461	0	+
chromosome_5	841552	841614	chromosome_5.f.1462	0	+
chromosome_5	841698	841748	chromosome_5.f.1463	0	+
chromosome_5	841797	841828	chromosome_5.f.1464	0	+
chromosome_5	843634	843692	chromosome_5.f.1465	0	+
chromosome_5	843708	843757	chromosome_5.f.1466	0	+
chromosome_5	843765	843924	chromosome_5.f.1467	0	+
chromosome_5	844298	844411	chromosome_5.f.1468	0	+
chromosome_5	844734	844877	chromosome_5.f.1469	0	+
chromosome_5	845341	845394	chromosome_5.f.1470	0	+
chromosome_5	845402	845473	chromosome_5.f.1471	0	+
chromosome_5	845648	845921	chromosome_5.f.1472	0	+
chromosome_5	846561	846620	chromosome_5.f.1473	0	+
chromosome_5	847056	847164	chromosome_5.f.1474	0	+
chromosome_5	847231	847245	chromosome_5.f.1475	0	+
chromosome_5	847607	847663	chromosome_5.f.1476	0	+
chromosome_5	847700	847732	chromosome_5.f.1477	0	+
chromosome_5	847787	847951	chromosome_5.f.1478	0	+
chromosome_5	848281	848880	chromosome_5.f.1479	0	+
chromosome_5	848897	848936	chromosome_5.f.1480	0	+
chromosome_5	848957	849033	chromosome_5.f.1481	0	+
chromosome_5	849383	849483	chromosome_5.f.1482	0	+
chromosome_5	849968	850176	chromosome_5.f.1483	0	+
chromosome_5	850235	850260	chromosome_5.f.1484	0	+
chromosome_5	850279	850512	chromosome_5.f.1485	0	+
chromosome_5	850740	850753	chromosome_5.f.1486	0	+
chromosome_5	850770	850879	chromosome_5.f.1487	0	+
chromosome_5	851183	851253	chromosome_5.f.1488	0	+
chromosome_5	851639	851808	chromosome_5.f.1489	0	+
chromosome_5	852127	852172	chromosome_5.f.1490	0	+
chromosome_5	853319	853490	chromosome_5.f.1491	0	+
chromosome_5	853508	853549	chromosome_5.f.1492	0	+
chromosome_5	854056	854098	chromosome_5.f.1493	0	+
chromosome_5	854158	854194	chromosome_5.f.1494	0	+
chromosome_5	854216	854227	chromosome_5.f.1495	0	+
chromosome_5	854387	854638	chromosome_5.f.1496	0	+
chromosome_5	854997	855014	chromosome_5.f.1497	0	+
chromosome_5	855022	855084	chromosome_5.f.1498	0	+
chromosome_5	855585	855597	chromosome_5.f.1499	0	+
chromosome_5	855621	855698	chromosome_5.f.1500	0	+
chromosome_5	855711	855920	chromosome_5.f.1501	0	+
chromosome_5	856194	856261	chromosome_5.f.1502	0	+
chromosome_5	856364	856460	chromosome_5.f.1503	0	+
chromosome_5	856516	856925	chromosome_5.f.1504	0	+
chromosome_5	857187	857349	chromosome_5.f.1505	0	+
chromosome_5	857379	857431	chromosome_5.f.1506	0	+
chromosome_5	857499	857611	chromosome_5.f.1507	0	+
chromosome_5	857688	857740	chromosome_5.f.1508	0	+
chromosome_5	857766	857842	chromosome_5.f.1509	0	+
chromosome_5	857975	858013	chromosome_5.f.1510	0	+
chromosome_5	858045	858286	chromosome_5.f.1511	0	+
chromosome_5	858329	858347	chromosome_5.f.1512	0	+
chromosome_5	858422	858490	chromosome_5.f.1513	0	+
chromosome_5	859485	859501	chromosome_5.f.1514	0	+
chromosome_5	859837	860023	chromosome_5.f.1515	0	+
chromosome_5	860176	860250	chromosome_5.f.1516	0	+
chromosome_5	860320	860350	chromosome_5.f.1517	0	+
chromosome_5	860427	860504	chromosome_5.f.1518	0	+
chromosome_5	860545	860885	chromosome_5.f.1519	0	+
chromosome_5	860934	860955	chromosome_5.f.1520	0	+
chromosome_5	861145	861284	chromosome_5.f.1521	0	+
chromosome_5	861334	861379	chromosome_5.f.1522	0	+
chromosome_5	861411	861472	chromosome_5.f.1523	0	+
chromosome_5	861625	861764	chromosome_5.f.1524	0	+
chromosome_5	861804	861883	chromosome_5.f.1525	0	+
chromosome_5	861898	861920	chromosome_5.f.1526	0	+
chromosome_5	861947	862020	chromosome_5.f.1527	0	+
chromosome_5	862086	862245	chromosome_5.f.1528	0	+
chromosome_5	862416	863046	chromosome_5.f.1529	0	+
chromosome_5	863130	863182	chromosome_5.f.1530	0	+
chromosome_5	863237	863841	chromosome_5.f.1531	0	+
chromosome_5	863889	864272	chromosome_5.f.1532	0	+
chromosome_5	864303	864421	chromosome_5.f.1533	0	+
chromosome_5	864695	864932	chromosome_5.f.1534	0	+
chromosome_5	864954	864971	chromosome_5.f.1535	0	+
chromosome_5	864996	865403	chromosome_5.f.1536	0	+
chromosome_5	865674	866082	chromosome_5.f.1537	0	+
chromosome_5	866162	866360	chromosome_5.f.1538	0	+
chromosome_5	866741	866788	chromosome_5.f.1539	0	+
chromosome_5	866867	866896	chromosome_5.f.1540	0	+
chromosome_5	866923	866985	chromosome_5.f.1541	0	+
chromosome_5	867109	867146	chromosome_5.f.1542	0	+
chromosome_5	867157	867295	chromosome_5.f.1543	0	+
chromosome_5	867304	867570	chromosome_5.f.1544	0	+
chromosome_5	867592	867658	chromosome_5.f.1545	0	+
chromosome_5	868101	868151	chromosome_5.f.1546	0	+
chromosome_5	868158	868229	chromosome_5.f.1547	0	+
chromosome_5	868580	868632	chromosome_5.f.1548	0	+
chromosome_5	868658	868716	chromosome_5.f.1549	0	+
chromosome_5	868972	869314	chromosome_5.f.1550	0	+
chromosome_5	869429	869503	chromosome_5.f.1551	0	+
chromosome_5	869516	869537	chromosome_5.f.1552	0	+
chromosome_5	869585	869655	chromosome_5.f.1553	0	+
chromosome_5	869701	869862	chromosome_5.f.1554	0	+
chromosome_5	869907	870019	chromosome_5.f.1555	0	+
chromosome_5	870034	870055	chromosome_5.f.1556	0	+
chromosome_5	870137	870298	chromosome_5.f.1557	0	+
chromosome_5	871364	871444	chromosome_5.f.1558	0	+
chromosome_5	871518	871595	chromosome_5.f.1559	0	+
chromosome_5	871853	872051	chromosome_5.f.1560	0	+
chromosome_5	872349	872726	chromosome_5.f.1561	0	+
chromosome_5	872885	872893	chromosome_5.f.1562	0	+
chromosome_5	872923	873217	chromosome_5.f.1563	0	+
chromosome_5	873342	873373	chromosome_5.f.1564	0	+
chromosome_5	873476	873611	chromosome_5.f.1565	0	+
chromosome_5	873625	873641	chromosome_5.f.1566	0	+
chromosome_5	873723	873804	chromosome_5.f.1567	0	+
chromosome_5	873979	874104	chromosome_5.f.1568	0	+
chromosome_5	874328	874489	chromosome_5.f.1569	0	+
chromosome_5	874496	874604	chromosome_5.f.1570	0	+
chromosome_5	874701	874775	chromosome_5.f.1571	0	+
chromosome_5	874952	875074	chromosome_5.f.1572	0	+
chromosome_5	877258	877296	chromosome_5.f.1573	0	+
chromosome_5	877664	878116	chromosome_5.f.1574	0	+
chromosome_5	878512	878567	chromosome_5.f.1575	0	+
chromosome_5	878972	878999	chromosome_5.f.1576	0	+
chromosome_5	879003	879140	chromosome_5.f.1577	0	+
chromosome_5	879271	879320	chromosome_5.f.1578	0	+
chromosome_5	879377	879438	chromosome_5.f.1579	0	+
chromosome_5	880015	880121	chromosome_5.f.1580	0	+
chromosome_5	880569	880794	chromosome_5.f.1581	0	+
chromosome_5	881105	881150	chromosome_5.f.1582	0	+
chromosome_5	882001	882155	chromosome_5.f.1583	0	+
chromosome_5	882162	882355	chromosome_5.f.1584	0	+
chromosome_5	882609	882709	chromosome_5.f.1585	0	+
chromosome_5	882770	882785	chromosome_5.f.1586	0	+
chromosome_5	882832	882901	chromosome_5.f.1587	0	+
chromosome_5	884003	884033	chromosome_5.f.1588	0	+
chromosome_5	884193	884254	chromosome_5.f.1589	0	+
chromosome_5	884584	884639	chromosome_5.f.1590	0	+
chromosome_5	884817	884908	chromosome_5.f.1591	0	+
chromosome_5	885042	885144	chromosome_5.f.1592	0	+
chromosome_5	885248	885290	chromosome_5.f.1593	0	+
chromosome_5	885354	885586	chromosome_5.f.1594	0	+
chromosome_5	885832	885983	chromosome_5.f.1595	0	+
chromosome_5	886214	886287	chromosome_5.f.1596	0	+
chromosome_5	886330	886366	chromosome_5.f.1597	0	+
chromosome_5	886616	886677	chromosome_5.f.1598	0	+
chromosome_5	886932	887007	chromosome_5.f.1599	0	+
chromosome_5	887057	887143	chromosome_5.f.1600	0	+
chromosome_5	887218	887265	chromosome_5.f.1601	0	+
chromosome_5	887374	887420	chromosome_5.f.1602	0	+
chromosome_5	887455	887530	chromosome_5.f.1603	0	+
chromosome_5	887573	887781	chromosome_5.f.1604	0	+
chromosome_5	887833	887872	chromosome_5.f.1605	0	+
chromosome_5	887969	888072	chromosome_5.f.1606	0	+
chromosome_5	888080	888103	chromosome_5.f.1607	0	+
chromosome_5	888291	888322	chromosome_5.f.1608	0	+
chromosome_5	888374	888605	chromosome_5.f.1609	0	+
chromosome_5	888688	888748	chromosome_5.f.1610	0	+
chromosome_5	888770	888943	chromosome_5.f.1611	0	+
chromosome_5	888965	889032	chromosome_5.f.1612	0	+
chromosome_5	889036	889058	chromosome_5.f.1613	0	+
chromosome_5	889142	889179	chromosome_5.f.1614	0	+
chromosome_5	889324	889488	chromosome_5.f.1615	0	+
chromosome_5	889567	889624	chromosome_5.f.1616	0	+
chromosome_5	889714	889788	chromosome_5.f.1617	0	+
chromosome_5	889892	889991	chromosome_5.f.1618	0	+
chromosome_5	890457	890480	chromosome_5.f.1619	0	+
chromosome_5	890508	890689	chromosome_5.f.1620	0	+
chromosome_5	890723	890776	chromosome_5.f.1621	0	+
chromosome_5	891564	891912	chromosome_5.f.1622	0	+
chromosome_5	892356	892876	chromosome_5.f.1623	0	+
chromosome_5	893298	893414	chromosome_5.f.1624	0	+
chromosome_5	893625	893747	chromosome_5.f.1625	0	+
chromosome_5	894208	894448	chromosome_5.f.1626	0	+
chromosome_5	894707	894813	chromosome_5.f.1627	0	+
chromosome_5	894830	894933	chromosome_5.f.1628	0	+
chromosome_5	895140	895156	chromosome_5.f.1629	0	+
chromosome_5	895273	895398	chromosome_5.f.1630	0	+
chromosome_5	895407	895484	chromosome_5.f.1631	0	+
chromosome_5	895937	896035	chromosome_5.f.1632	0	+
chromosome_5	896160	896244	chromosome_5.f.1633	0	+
chromosome_5	896505	896537	chromosome_5.f.1634	0	+
chromosome_5	896541	896610	chromosome_5.f.1635	0	+
chromosome_5	896716	896775	chromosome_5.f.1636	0	+
chromosome_5	896825	896892	chromosome_5.f.1637	0	+
chromosome_5	896899	896934	chromosome_5.f.1638	0	+
chromosome_5	897749	897869	chromosome_5.f.1639	0	+
chromosome_5	898203	898412	chromosome_5.f.1640	0	+
chromosome_5	898438	898481	chromosome_5.f.1641	0	+
chromosome_5	898614	898742	chromosome_5.f.1642	0	+
chromosome_5	898821	898889	chromosome_5.f.1643	0	+
chromosome_5	899170	899306	chromosome_5.f.1644	0	+
chromosome_5	899636	899672	chromosome_5.f.1645	0	+
chromosome_5	900374	900611	chromosome_5.f.1646	0	+
chromosome_5	900733	900867	chromosome_5.f.1647	0	+
chromosome_5	901154	901246	chromosome_5.f.1648	0	+
chromosome_5	901262	901308	chromosome_5.f.1649	0	+
chromosome_5	901319	901367	chromosome_5.f.1650	0	+
chromosome_5	903101	903698	chromosome_5.f.1651	0	+
chromosome_5	903816	903886	chromosome_5.f.1652	0	+
chromosome_5	903946	903975	chromosome_5.f.1653	0	+
chromosome_5	904044	904122	chromosome_5.f.1654	0	+
chromosome_5	904149	904262	chromosome_5.f.1655	0	+
chromosome_5	904533	904565	chromosome_5.f.1656	0	+
chromosome_5	904590	904661	chromosome_5.f.1657	0	+
chromosome_5	904672	904768	chromosome_5.f.1658	0	+
chromosome_5	904840	904901	chromosome_5.f.1659	0	+
chromosome_5	905029	905175	chromosome_5.f.1660	0	+
chromosome_5	905209	905338	chromosome_5.f.1661	0	+
chromosome_5	905490	905504	chromosome_5.f.1662	0	+
chromosome_5	905634	905715	chromosome_5.f.1663	0	+
chromosome_5	905853	905869	chromosome_5.f.1664	0	+
chromosome_5	905919	906052	chromosome_5.f.1665	0	+
chromosome_5	906225	906274	chromosome_5.f.1666	0	+
chromosome_5	906302	906432	chromosome_5.f.1667	0	+
chromosome_5	906597	906650	chromosome_5.f.1668	0	+
chromosome_5	906762	906872	chromosome_5.f.1669	0	+
chromosome_5	906975	907060	chromosome_5.f.1670	0	+
chromosome_5	907088	907225	chromosome_5.f.1671	0	+
chromosome_5	908147	908633	chromosome_5.f.1672	0	+
chromosome_5	908640	909113	chromosome_5.f.1673	0	+
chromosome_5	911350	911453	chromosome_5.f.1674	0	+
chromosome_5	911690	911732	chromosome_5.f.1675	0	+
chromosome_5	912069	912601	chromosome_5.f.1676	0	+
chromosome_5	912641	912711	chromosome_5.f.1677	0	+
chromosome_5	912725	912738	chromosome_5.f.1678	0	+
chromosome_5	912752	912985	chromosome_5.f.1679	0	+
chromosome_5	913660	913699	chromosome_5.f.1680	0	+
chromosome_5	913802	913957	chromosome_5.f.1681	0	+
chromosome_5	913967	913990	chromosome_5.f.1682	0	+
chromosome_5	914124	914182	chromosome_5.f.1683	0	+
chromosome_5	914207	914311	chromosome_5.f.1684	0	+
chromosome_5	914856	914987	chromosome_5.f.1685	0	+
chromosome_5	915410	915483	chromosome_5.f.1686	0	+
chromosome_5	916354	916463	chromosome_5.f.1687	0	+
chromosome_5	916736	916787	chromosome_5.f.1688	0	+
chromosome_5	916848	916949	chromosome_5.f.1689	0	+
chromosome_5	917811	917950	chromosome_5.f.1690	0	+
chromosome_5	919223	919255	chromosome_5.f.1691	0	+
chromosome_5	919562	919691	chromosome_5.f.1692	0	+
chromosome_5	920209	920348	chromosome_5.f.1693	0	+
chromosome_5	920521	920761	chromosome_5.f.1694	0	+
chromosome_5	924175	924322	chromosome_5.f.1695	0	+
chromosome_5	924385	924419	chromosome_5.f.1696	0	+
chromosome_5	924544	924563	chromosome_5.f.1697	0	+
chromosome_5	924569	924684	chromosome_5.f.1698	0	+
chromosome_5	924749	924779	chromosome_5.f.1699	0	+
chromosome_5	924920	924942	chromosome_5.f.1700	0	+
chromosome_5	925174	925266	chromosome_5.f.1701	0	+
chromosome_5	925534	925587	chromosome_5.f.1702	0	+
chromosome_5	925883	925956	chromosome_5.f.1703	0	+
chromosome_5	926116	926127	chromosome_5.f.1704	0	+
chromosome_5	926485	926576	chromosome_5.f.1705	0	+
chromosome_5	926764	927054	chromosome_5.f.1706	0	+
chromosome_5	929438	929462	chromosome_5.f.1707	0	+
chromosome_5	929468	929607	chromosome_5.f.1708	0	+
chromosome_5	929636	929743	chromosome_5.f.1709	0	+
chromosome_5	930026	930255	chromosome_5.f.1710	0	+
chromosome_5	930648	930705	chromosome_5.f.1711	0	+
chromosome_5	930712	930751	chromosome_5.f.1712	0	+
chromosome_5	930849	930881	chromosome_5.f.1713	0	+
chromosome_5	931688	931861	chromosome_5.f.1714	0	+
chromosome_5	931910	931976	chromosome_5.f.1715	0	+
chromosome_5	932422	932474	chromosome_5.f.1716	0	+
chromosome_5	932506	932599	chromosome_5.f.1717	0	+
chromosome_5	932677	932685	chromosome_5.f.1718	0	+
chromosome_5	932693	932711	chromosome_5.f.1719	0	+
chromosome_5	932904	932939	chromosome_5.f.1720	0	+
chromosome_5	932946	932969	chromosome_5.f.1721	0	+
chromosome_5	932976	933056	chromosome_5.f.1722	0	+
chromosome_5	933384	933442	chromosome_5.f.1723	0	+
chromosome_5	933454	933460	chromosome_5.f.1724	0	+
chromosome_5	933514	933647	chromosome_5.f.1725	0	+
chromosome_5	933725	933757	chromosome_5.f.1726	0	+
chromosome_5	933776	933784	chromosome_5.f.1727	0	+
chromosome_5	933926	933964	chromosome_5.f.1728	0	+
chromosome_5	933980	934000	chromosome_5.f.1729	0	+
chromosome_5	934006	934017	chromosome_5.f.1730	0	+
chromosome_5	934214	934323	chromosome_5.f.1731	0	+
chromosome_5	934483	934500	chromosome_5.f.1732	0	+
chromosome_5	934516	934772	chromosome_5.f.1733	0	+
chromosome_5	935616	935642	chromosome_5.f.1734	0	+
chromosome_5	935649	935707	chromosome_5.f.1735	0	+
chromosome_5	936035	936129	chromosome_5.f.1736	0	+
chromosome_5	936368	936410	chromosome_5.f.1737	0	+
chromosome_5	936430	936437	chromosome_5.f.1738	0	+
chromosome_5	936448	936456	chromosome_5.f.1739	0	+
chromosome_5	936723	937149	chromosome_5.f.1740	0	+
chromosome_5	937157	937183	chromosome_5.f.1741	0	+
chromosome_5	937756	937764	chromosome_5.f.1742	0	+
chromosome_5	937775	937797	chromosome_5.f.1743	0	+
chromosome_5	937804	937979	chromosome_5.f.1744	0	+
chromosome_5	938305	938490	chromosome_5.f.1745	0	+
chromosome_5	938543	938549	chromosome_5.f.1746	0	+
chromosome_5	939957	939989	chromosome_5.f.1747	0	+
chromosome_5	940015	940141	chromosome_5.f.1748	0	+
chromosome_5	940152	940161	chromosome_5.f.1749	0	+
chromosome_5	940241	940534	chromosome_5.f.1750	0	+
chromosome_5	940546	940641	chromosome_5.f.1751	0	+
chromosome_5	940651	940670	chromosome_5.f.1752	0	+
chromosome_5	940693	940701	chromosome_5.f.1753	0	+
chromosome_5	940806	940837	chromosome_5.f.1754	0	+
chromosome_5	940849	940911	chromosome_5.f.1755	0	+
chromosome_5	940939	940972	chromosome_5.f.1756	0	+
chromosome_5	941828	941958	chromosome_5.f.1757	0	+
chromosome_5	942043	942097	chromosome_5.f.1758	0	+
chromosome_5	942325	942619	chromosome_5.f.1759	0	+
chromosome_5	942683	942816	chromosome_5.f.1760	0	+
chromosome_5	942905	942933	chromosome_5.f.1761	0	+
chromosome_5	942962	943048	chromosome_5.f.1762	0	+
chromosome_5	943285	943356	chromosome_5.f.1763	0	+
chromosome_5	943388	943519	chromosome_5.f.1764	0	+
chromosome_5	943538	943573	chromosome_5.f.1765	0	+
chromosome_5	943876	943966	chromosome_5.f.1766	0	+
chromosome_5	944192	944241	chromosome_5.f.1767	0	+
chromosome_5	944389	944420	chromosome_5.f.1768	0	+
chromosome_5	944440	944500	chromosome_5.f.1769	0	+
chromosome_5	944524	944541	chromosome_5.f.1770	0	+
chromosome_5	944561	944597	chromosome_5.f.1771	0	+
chromosome_5	944662	944907	chromosome_5.f.1772	0	+
chromosome_5	945078	945199	chromosome_5.f.1773	0	+
chromosome_5	945220	945252	chromosome_5.f.1774	0	+
chromosome_5	945567	945596	chromosome_5.f.1775	0	+
chromosome_5	945664	945837	chromosome_5.f.1776	0	+
chromosome_5	945841	945919	chromosome_5.f.1777	0	+
chromosome_5	946255	946438	chromosome_5.f.1778	0	+
chromosome_5	946645	947175	chromosome_5.f.1779	0	+
chromosome_5	947182	947217	chromosome_5.f.1780	0	+
chromosome_5	947253	947282	chromosome_5.f.1781	0	+
chromosome_5	947328	947484	chromosome_5.f.1782	0	+
chromosome_5	947658	947772	chromosome_5.f.1783	0	+
chromosome_5	947908	948068	chromosome_5.f.1784	0	+
chromosome_5	948086	948124	chromosome_5.f.1785	0	+
chromosome_5	948152	948604	chromosome_5.f.1786	0	+
chromosome_5	949135	949463	chromosome_5.f.1787	0	+
chromosome_5	949621	949662	chromosome_5.f.1788	0	+
chromosome_5	949703	949725	chromosome_5.f.1789	0	+
chromosome_5	949934	949996	chromosome_5.f.1790	0	+
chromosome_5	950127	950199	chromosome_5.f.1791	0	+
chromosome_5	950342	950368	chromosome_5.f.1792	0	+
chromosome_5	950499	950534	chromosome_5.f.1793	0	+
chromosome_5	950715	951003	chromosome_5.f.1794	0	+
chromosome_5	951011	951025	chromosome_5.f.1795	0	+
chromosome_5	951279	951430	chromosome_5.f.1796	0	+
chromosome_5	951917	951983	chromosome_5.f.1797	0	+
chromosome_5	951994	952091	chromosome_5.f.1798	0	+
chromosome_5	952102	952608	chromosome_5.f.1799	0	+
chromosome_5	952635	952732	chromosome_5.f.1800	0	+
chromosome_5	953009	953019	chromosome_5.f.1801	0	+
chromosome_5	953023	953098	chromosome_5.f.1802	0	+
chromosome_5	953228	953427	chromosome_5.f.1803	0	+
chromosome_5	953813	953903	chromosome_5.f.1804	0	+
chromosome_5	953916	954280	chromosome_5.f.1805	0	+
chromosome_5	954298	954391	chromosome_5.f.1806	0	+
chromosome_5	954502	954831	chromosome_5.f.1807	0	+
chromosome_5	954874	955032	chromosome_5.f.1808	0	+
chromosome_5	955043	955154	chromosome_5.f.1809	0	+
chromosome_5	955183	955434	chromosome_5.f.1810	0	+
chromosome_5	955606	955722	chromosome_5.f.1811	0	+
chromosome_5	956091	956292	chromosome_5.f.1812	0	+
chromosome_5	956354	956453	chromosome_5.f.1813	0	+
chromosome_5	956813	957136	chromosome_5.f.1814	0	+
chromosome_5	957519	958161	chromosome_5.f.1815	0	+
chromosome_5	958317	958392	chromosome_5.f.1816	0	+
chromosome_5	958921	959025	chromosome_5.f.1817	0	+
chromosome_5	959728	960291	chromosome_5.f.1818	0	+
chromosome_5	961105	961141	chromosome_5.f.1819	0	+
chromosome_5	961688	961768	chromosome_5.f.1820	0	+
chromosome_5	962107	962120	chromosome_5.f.1821	0	+
chromosome_5	962203	962436	chromosome_5.f.1822	0	+
chromosome_5	962480	962927	chromosome_5.f.1823	0	+
chromosome_5	963242	963450	chromosome_5.f.1824	0	+
chromosome_5	963466	963645	chromosome_5.f.1825	0	+
chromosome_5	964141	964347	chromosome_5.f.1826	0	+
chromosome_5	964487	965053	chromosome_5.f.1827	0	+
chromosome_5	966547	966691	chromosome_5.f.1828	0	+
chromosome_5	967316	967387	chromosome_5.f.1829	0	+
chromosome_5	967693	967780	chromosome_5.f.1830	0	+
chromosome_5	968164	968360	chromosome_5.f.1831	0	+
chromosome_5	968386	968412	chromosome_5.f.1832	0	+
chromosome_5	969287	969389	chromosome_5.f.1833	0	+
chromosome_5	969901	970134	chromosome_5.f.1834	0	+
chromosome_5	970301	970313	chromosome_5.f.1835	0	+
chromosome_5	971438	971472	chromosome_5.f.1836	0	+
chromosome_5	971546	971584	chromosome_5.f.1837	0	+
chromosome_5	971647	971700	chromosome_5.f.1838	0	+
chromosome_5	972577	972735	chromosome_5.f.1839	0	+
chromosome_5	972784	973570	chromosome_5.f.1840	0	+
chromosome_5	973613	973665	chromosome_5.f.1841	0	+
chromosome_5	973669	973688	chromosome_5.f.1842	0	+
chromosome_5	973696	974027	chromosome_5.f.1843	0	+
chromosome_5	974157	974181	chromosome_5.f.1844	0	+
chromosome_5	978389	978420	chromosome_5.f.1845	0	+
chromosome_5	982032	982071	chromosome_5.f.1846	0	+
chromosome_5	983005	983091	chromosome_5.f.1847	0	+
chromosome_5	983711	983752	chromosome_5.f.1848	0	+
chromosome_5	983953	984025	chromosome_5.f.1849	0	+
chromosome_5	984270	984320	chromosome_5.f.1850	0	+
chromosome_5	984352	984426	chromosome_5.f.1851	0	+
chromosome_5	984791	984834	chromosome_5.f.1852	0	+
chromosome_5	985234	985315	chromosome_5.f.1853	0	+
chromosome_5	988996	989781	chromosome_5.f.1854	0	+
chromosome_5	990419	990480	chromosome_5.f.1855	0	+
chromosome_5	990491	990591	chromosome_5.f.1856	0	+
chromosome_5	991094	991264	chromosome_5.f.1857	0	+
chromosome_5	991638	991736	chromosome_5.f.1858	0	+
chromosome_5	992483	992575	chromosome_5.f.1859	0	+
chromosome_5	992813	992932	chromosome_5.f.1860	0	+
chromosome_5	992946	993029	chromosome_5.f.1861	0	+
chromosome_5	993231	993288	chromosome_5.f.1862	0	+
chromosome_5	993323	993348	chromosome_5.f.1863	0	+
chromosome_5	993374	993388	chromosome_5.f.1864	0	+
chromosome_5	993411	993436	chromosome_5.f.1865	0	+
chromosome_5	993443	993481	chromosome_5.f.1866	0	+
chromosome_5	993485	993492	chromosome_5.f.1867	0	+
chromosome_5	993560	993650	chromosome_5.f.1868	0	+
chromosome_5	995301	995367	chromosome_5.f.1869	0	+
chromosome_5	995818	995966	chromosome_5.f.1870	0	+
chromosome_5	996204	996271	chromosome_5.f.1871	0	+
chromosome_5	997009	997151	chromosome_5.f.1872	0	+
chromosome_5	997430	997590	chromosome_5.f.1873	0	+
chromosome_5	998870	998955	chromosome_5.f.1874	0	+
chromosome_5	999396	999556	chromosome_5.f.1875	0	+
chromosome_5	1000640	1000815	chromosome_5.f.1876	0	+
chromosome_5	1001391	1001427	chromosome_5.f.1877	0	+
chromosome_5	1001512	1001528	chromosome_5.f.1878	0	+
chromosome_5	1001777	1001898	chromosome_5.f.1879	0	+
chromosome_5	1002294	1002371	chromosome_5.f.1880	0	+
chromosome_5	1002815	1002893	chromosome_5.f.1881	0	+
chromosome_5	1003365	1003422	chromosome_5.f.1882	0	+
chromosome_5	1003910	1003937	chromosome_5.f.1883	0	+
chromosome_5	1003998	1004018	chromosome_5.f.1884	0	+
chromosome_5	1004261	1004317	chromosome_5.f.1885	0	+
chromosome_5	1004660	1004746	chromosome_5.f.1886	0	+
chromosome_5	1005049	1005133	chromosome_5.f.1887	0	+
chromosome_5	1005591	1005747	chromosome_5.f.1888	0	+
chromosome_5	1006096	1006224	chromosome_5.f.1889	0	+
chromosome_5	1006542	1006596	chromosome_5.f.1890	0	+
chromosome_5	1006936	1007036	chromosome_5.f.1891	0	+
chromosome_5	1007346	1007386	chromosome_5.f.1892	0	+
chromosome_5	1007510	1007571	chromosome_5.f.1893	0	+
chromosome_5	1008067	1008332	chromosome_5.f.1894	0	+
chromosome_5	1010920	1011229	chromosome_5.f.1895	0	+
chromosome_5	1011475	1011622	chromosome_5.f.1896	0	+
chromosome_5	1011789	1011907	chromosome_5.f.1897	0	+
chromosome_5	1012255	1012510	chromosome_5.f.1898	0	+
chromosome_5	1012695	1012843	chromosome_5.f.1899	0	+
chromosome_5	1013053	1013128	chromosome_5.f.1900	0	+
chromosome_5	1013210	1013273	chromosome_5.f.1901	0	+
chromosome_5	1013387	1013749	chromosome_5.f.1902	0	+
chromosome_5	1014047	1014076	chromosome_5.f.1903	0	+
chromosome_5	1014110	1014164	chromosome_5.f.1904	0	+
chromosome_5	1014636	1014739	chromosome_5.f.1905	0	+
chromosome_5	1014761	1014829	chromosome_5.f.1906	0	+
chromosome_5	1015145	1015252	chromosome_5.f.1907	0	+
chromosome_5	1015547	1015768	chromosome_5.f.1908	0	+
chromosome_5	1016193	1016460	chromosome_5.f.1909	0	+
chromosome_5	1017085	1017163	chromosome_5.f.1910	0	+
chromosome_5	1017601	1017709	chromosome_5.f.1911	0	+
chromosome_5	1017821	1017972	chromosome_5.f.1912	0	+
chromosome_5	1018005	1018152	chromosome_5.f.1913	0	+
chromosome_5	1018298	1018374	chromosome_5.f.1914	0	+
chromosome_5	1018386	1018496	chromosome_5.f.1915	0	+
chromosome_5	1018766	1019137	chromosome_5.f.1916	0	+
chromosome_5	1019152	1019295	chromosome_5.f.1917	0	+
chromosome_5	1019522	1019762	chromosome_5.f.1918	0	+
chromosome_5	1019894	1020022	chromosome_5.f.1919	0	+
chromosome_5	1020213	1020510	chromosome_5.f.1920	0	+
chromosome_5	1020722	1020839	chromosome_5.f.1921	0	+
chromosome_5	1020972	1021083	chromosome_5.f.1922	0	+
chromosome_5	1021434	1021446	chromosome_5.f.1923	0	+
chromosome_5	1021480	1021548	chromosome_5.f.1924	0	+
chromosome_5	1021555	1021592	chromosome_5.f.1925	0	+
chromosome_5	1022297	1022455	chromosome_5.f.1926	0	+
chromosome_5	1022642	1022760	chromosome_5.f.1927	0	+
chromosome_5	1023040	1023182	chromosome_5.f.1928	0	+
chromosome_5	1023838	1023964	chromosome_5.f.1929	0	+
chromosome_5	1024107	1024274	chromosome_5.f.1930	0	+
chromosome_5	1025772	1025862	chromosome_5.f.1931	0	+
chromosome_5	1026507	1026650	chromosome_5.f.1932	0	+
chromosome_5	1026819	1026866	chromosome_5.f.1933	0	+
chromosome_5	1027776	1027926	chromosome_5.f.1934	0	+
chromosome_5	1027940	1028079	chromosome_5.f.1935	0	+
chromosome_5	1028436	1028513	chromosome_5.f.1936	0	+
chromosome_5	1029255	1029296	chromosome_5.f.1937	0	+
chromosome_5	1029310	1029712	chromosome_5.f.1938	0	+
chromosome_5	1029738	1029805	chromosome_5.f.1939	0	+
chromosome_5	1029822	1030599	chromosome_5.f.1940	0	+
chromosome_5	1030667	1030758	chromosome_5.f.1941	0	+
chromosome_5	1031143	1031283	chromosome_5.f.1942	0	+
chromosome_5	1036242	1036390	chromosome_5.f.1943	0	+
chromosome_5	1036486	1036731	chromosome_5.f.1944	0	+
chromosome_5	1036832	1037239	chromosome_5.f.1945	0	+
chromosome_5	1037846	1037935	chromosome_5.f.1946	0	+
chromosome_5	1037954	1038290	chromosome_5.f.1947	0	+
chromosome_5	1038690	1039263	chromosome_5.f.1948	0	+
chromosome_5	1039834	1039891	chromosome_5.f.1949	0	+
chromosome_5	1040670	1040788	chromosome_5.f.1950	0	+
chromosome_5	1041186	1041306	chromosome_5.f.1951	0	+
chromosome_5	1041525	1041571	chromosome_5.f.1952	0	+
chromosome_5	1041972	1041988	chromosome_5.f.1953	0	+
chromosome_5	1042390	1042570	chromosome_5.f.1954	0	+
chromosome_5	1042675	1042684	chromosome_5.f.1955	0	+
chromosome_5	1042698	1042763	chromosome_5.f.1956	0	+
chromosome_5	1043015	1043061	chromosome_5.f.1957	0	+
chromosome_5	1043071	1043193	chromosome_5.f.1958	0	+
chromosome_5	1043209	1043329	chromosome_5.f.1959	0	+
chromosome_5	1043347	1043433	chromosome_5.f.1960	0	+
chromosome_5	1043605	1043662	chromosome_5.f.1961	0	+
chromosome_5	1043699	1043848	chromosome_5.f.1962	0	+
chromosome_5	1043854	1044133	chromosome_5.f.1963	0	+
chromosome_5	1044153	1044364	chromosome_5.f.1964	0	+
chromosome_5	1044660	1044803	chromosome_5.f.1965	0	+
chromosome_5	1045222	1045386	chromosome_5.f.1966	0	+
chromosome_5	1045818	1045937	chromosome_5.f.1967	0	+
chromosome_5	1046433	1046503	chromosome_5.f.1968	0	+
chromosome_5	1046543	1046670	chromosome_5.f.1969	0	+
chromosome_5	1047869	1048065	chromosome_5.f.1970	0	+
chromosome_5	1054212	1054275	chromosome_5.f.1971	0	+
chromosome_5	1054294	1054344	chromosome_5.f.1972	0	+
chromosome_5	1054349	1054774	chromosome_5.f.1973	0	+
chromosome_5	1054816	1054914	chromosome_5.f.1974	0	+
chromosome_5	1055322	1055460	chromosome_5.f.1975	0	+
chromosome_5	1055519	1055591	chromosome_5.f.1976	0	+
chromosome_5	1055814	1055871	chromosome_5.f.1977	0	+
chromosome_5	1056196	1056230	chromosome_5.f.1978	0	+
chromosome_5	1056606	1056638	chromosome_5.f.1979	0	+
chromosome_5	1056826	1057023	chromosome_5.f.1980	0	+
chromosome_5	1057048	1057165	chromosome_5.f.1981	0	+
chromosome_5	1057797	1057830	chromosome_5.f.1982	0	+
chromosome_5	1058026	1058181	chromosome_5.f.1983	0	+
chromosome_5	1058273	1058399	chromosome_5.f.1984	0	+
chromosome_5	1058551	1058574	chromosome_5.f.1985	0	+
chromosome_5	1058694	1058807	chromosome_5.f.1986	0	+
chromosome_5	1060171	1060272	chromosome_5.f.1987	0	+
chromosome_5	1060352	1060459	chromosome_5.f.1988	0	+
chromosome_5	1060559	1060666	chromosome_5.f.1989	0	+
chromosome_5	1060703	1060827	chromosome_5.f.1990	0	+
chromosome_5	1061359	1061657	chromosome_5.f.1991	0	+
chromosome_5	1061774	1061876	chromosome_5.f.1992	0	+
chromosome_5	1061981	1062202	chromosome_5.f.1993	0	+
chromosome_5	1062271	1062350	chromosome_5.f.1994	0	+
chromosome_5	1062743	1062802	chromosome_5.f.1995	0	+
chromosome_5	1062937	1063005	chromosome_5.f.1996	0	+
chromosome_5	1063112	1063396	chromosome_5.f.1997	0	+
chromosome_5	1063496	1063540	chromosome_5.f.1998	0	+
chromosome_5	1063878	1063998	chromosome_5.f.1999	0	+
chromosome_5	1064245	1064362	chromosome_5.f.2000	0	+
chromosome_5	1064480	1064571	chromosome_5.f.2001	0	+
chromosome_5	1064891	1064938	chromosome_5.f.2002	0	+
chromosome_5	1065091	1065149	chromosome_5.f.2003	0	+
chromosome_5	1065202	1065419	chromosome_5.f.2004	0	+
chromosome_5	1065586	1065626	chromosome_5.f.2005	0	+
chromosome_5	1065931	1066004	chromosome_5.f.2006	0	+
chromosome_5	1067331	1067397	chromosome_5.f.2007	0	+
chromosome_5	1067489	1067517	chromosome_5.f.2008	0	+
chromosome_5	1067976	1068044	chromosome_5.f.2009	0	+
chromosome_5	1068226	1068285	chromosome_5.f.2010	0	+
chromosome_5	1069260	1069362	chromosome_5.f.2011	0	+
chromosome_5	1069477	1069674	chromosome_5.f.2012	0	+
chromosome_5	1069954	1070078	chromosome_5.f.2013	0	+
chromosome_5	1070203	1070360	chromosome_5.f.2014	0	+
chromosome_5	1070557	1071240	chromosome_5.f.2015	0	+
chromosome_5	1071710	1071865	chromosome_5.f.2016	0	+
chromosome_5	1072216	1072333	chromosome_5.f.2017	0	+
chromosome_5	1072529	1072790	chromosome_5.f.2018	0	+
chromosome_5	1073777	1073839	chromosome_5.f.2019	0	+
chromosome_5	1075281	1075440	chromosome_5.f.2020	0	+
chromosome_5	1077140	1077182	chromosome_5.f.2021	0	+
chromosome_5	1080237	1080340	chromosome_5.f.2022	0	+
chromosome_5	1080696	1080887	chromosome_5.f.2023	0	+
chromosome_5	1081234	1081381	chromosome_5.f.2024	0	+
chromosome_5	1081650	1081738	chromosome_5.f.2025	0	+
chromosome_5	1082045	1082220	chromosome_5.f.2026	0	+
chromosome_5	1082600	1082730	chromosome_5.f.2027	0	+
chromosome_5	1082897	1083053	chromosome_5.f.2028	0	+
chromosome_5	1083321	1083361	chromosome_5.f.2029	0	+
chromosome_5	1083680	1084005	chromosome_5.f.2030	0	+
chromosome_5	1084316	1084403	chromosome_5.f.2031	0	+
chromosome_5	1084459	1084538	chromosome_5.f.2032	0	+
chromosome_5	1084836	1084982	chromosome_5.f.2033	0	+
chromosome_5	1085152	1085337	chromosome_5.f.2034	0	+
chromosome_5	1085527	1085586	chromosome_5.f.2035	0	+
chromosome_5	1085962	1086214	chromosome_5.f.2036	0	+
chromosome_5	1086686	1086874	chromosome_5.f.2037	0	+
chromosome_5	1087188	1087421	chromosome_5.f.2038	0	+
chromosome_5	1087772	1087831	chromosome_5.f.2039	0	+
chromosome_5	1087970	1088374	chromosome_5.f.2040	0	+
chromosome_5	1088528	1088699	chromosome_5.f.2041	0	+
chromosome_5	1090026	1090165	chromosome_5.f.2042	0	+
chromosome_5	1090387	1090525	chromosome_5.f.2043	0	+
chromosome_5	1090996	1091039	chromosome_5.f.2044	0	+
chromosome_5	1091246	1091381	chromosome_5.f.2045	0	+
chromosome_5	1091782	1091874	chromosome_5.f.2046	0	+
chromosome_5	1092056	1092179	chromosome_5.f.2047	0	+
chromosome_5	1092266	1092576	chromosome_5.f.2048	0	+
chromosome_5	1092878	1093061	chromosome_5.f.2049	0	+
chromosome_5	1093396	1093424	chromosome_5.f.2050	0	+
chromosome_5	1093489	1093528	chromosome_5.f.2051	0	+
chromosome_5	1093723	1093829	chromosome_5.f.2052	0	+
chromosome_5	1093859	1093935	chromosome_5.f.2053	0	+
chromosome_5	1096061	1096426	chromosome_5.f.2054	0	+
chromosome_5	1096686	1096811	chromosome_5.f.2055	0	+
chromosome_5	1096854	1096952	chromosome_5.f.2056	0	+
chromosome_5	1097124	1097221	chromosome_5.f.2057	0	+
chromosome_5	1097233	1097263	chromosome_5.f.2058	0	+
chromosome_5	1097635	1097675	chromosome_5.f.2059	0	+
chromosome_5	1097744	1098016	chromosome_5.f.2060	0	+
chromosome_5	1098038	1098113	chromosome_5.f.2061	0	+
chromosome_5	1098129	1098315	chromosome_5.f.2062	0	+
chromosome_5	1098631	1098781	chromosome_5.f.2063	0	+
chromosome_5	1098931	1098955	chromosome_5.f.2064	0	+
chromosome_5	1099056	1099135	chromosome_5.f.2065	0	+
chromosome_5	1099298	1099648	chromosome_5.f.2066	0	+
chromosome_5	1099680	1099771	chromosome_5.f.2067	0	+
chromosome_5	1100322	1100460	chromosome_5.f.2068	0	+
chromosome_5	1100617	1100720	chromosome_5.f.2069	0	+
chromosome_5	1100739	1100817	chromosome_5.f.2070	0	+
chromosome_5	1101024	1101156	chromosome_5.f.2071	0	+
chromosome_5	1101295	1101452	chromosome_5.f.2072	0	+
chromosome_5	1101640	1101747	chromosome_5.f.2073	0	+
chromosome_5	1101893	1102047	chromosome_5.f.2074	0	+
chromosome_5	1102067	1102364	chromosome_5.f.2075	0	+
chromosome_5	1102524	1102801	chromosome_5.f.2076	0	+
chromosome_5	1103104	1103255	chromosome_5.f.2077	0	+
chromosome_5	1103447	1103630	chromosome_5.f.2078	0	+
chromosome_5	1104002	1104089	chromosome_5.f.2079	0	+
chromosome_5	1104815	1104992	chromosome_5.f.2080	0	+
chromosome_5	1105017	1105136	chromosome_5.f.2081	0	+
chromosome_5	1105147	1105332	chromosome_5.f.2082	0	+
chromosome_5	1105347	1105449	chromosome_5.f.2083	0	+
chromosome_5	1105748	1105846	chromosome_5.f.2084	0	+
chromosome_5	1106349	1106475	chromosome_5.f.2085	0	+
chromosome_5	1106660	1106835	chromosome_5.f.2086	0	+
chromosome_5	1106935	1107153	chromosome_5.f.2087	0	+
chromosome_5	1107482	1107589	chromosome_5.f.2088	0	+
chromosome_5	1107965	1108107	chromosome_5.f.2089	0	+
chromosome_5	1108139	1108176	chromosome_5.f.2090	0	+
chromosome_5	1108334	1108372	chromosome_5.f.2091	0	+
chromosome_5	1108401	1108438	chromosome_5.f.2092	0	+
chromosome_5	1108687	1108746	chromosome_5.f.2093	0	+
chromosome_5	1109095	1109203	chromosome_5.f.2094	0	+
chromosome_5	1109528	1109652	chromosome_5.f.2095	0	+
chromosome_5	1109744	1109770	chromosome_5.f.2096	0	+
chromosome_5	1110020	1110047	chromosome_5.f.2097	0	+
chromosome_5	1110068	1110176	chromosome_5.f.2098	0	+
chromosome_5	1110572	1110672	chromosome_5.f.2099	0	+
chromosome_5	1117892	1117970	chromosome_5.f.2100	0	+
chromosome_5	1121572	1121618	chromosome_5.f.2101	0	+
chromosome_5	1123605	1123777	chromosome_5.f.2102	0	+
chromosome_5	1124028	1124155	chromosome_5.f.2103	0	+
chromosome_5	1124255	1124340	chromosome_5.f.2104	0	+
chromosome_5	1124579	1124782	chromosome_5.f.2105	0	+
chromosome_5	1124919	1125192	chromosome_5.f.2106	0	+
chromosome_5	1125543	1125615	chromosome_5.f.2107	0	+
chromosome_5	1132109	1132254	chromosome_5.f.2108	0	+
chromosome_5	1132312	1132542	chromosome_5.f.2109	0	+
chromosome_5	1132765	1132848	chromosome_5.f.2110	0	+
chromosome_5	1132953	1133458	chromosome_5.f.2111	0	+
chromosome_5	1146886	1147080	chromosome_5.f.2112	0	+
chromosome_5	1147384	1147888	chromosome_5.f.2113	0	+
chromosome_5	1148178	1148220	chromosome_5.f.2114	0	+
chromosome_5	1148224	1148258	chromosome_5.f.2115	0	+
chromosome_5	1148549	1148596	chromosome_5.f.2116	0	+
chromosome_5	1148821	1149016	chromosome_5.f.2117	0	+
chromosome_5	1149053	1149090	chromosome_5.f.2118	0	+
chromosome_5	1149145	1149190	chromosome_5.f.2119	0	+
chromosome_5	1149207	1149245	chromosome_5.f.2120	0	+
chromosome_5	1149399	1149450	chromosome_5.f.2121	0	+
chromosome_5	1150011	1150132	chromosome_5.f.2122	0	+
chromosome_5	1150277	1150352	chromosome_5.f.2123	0	+
chromosome_5	1150364	1150436	chromosome_5.f.2124	0	+
chromosome_5	1150613	1150766	chromosome_5.f.2125	0	+
chromosome_5	1151273	1151327	chromosome_5.f.2126	0	+
chromosome_5	1151612	1151688	chromosome_5.f.2127	0	+
chromosome_5	1151974	1152110	chromosome_5.f.2128	0	+
chromosome_5	1152132	1152178	chromosome_5.f.2129	0	+
chromosome_5	1152190	1152581	chromosome_5.f.2130	0	+
chromosome_5	1152585	1152707	chromosome_5.f.2131	0	+
chromosome_5	1153013	1153136	chromosome_5.f.2132	0	+
chromosome_5	1153390	1153888	chromosome_5.f.2133	0	+
chromosome_5	1153947	1154211	chromosome_5.f.2134	0	+
chromosome_5	1154224	1154292	chromosome_5.f.2135	0	+
chromosome_5	1154599	1154701	chromosome_5.f.2136	0	+
chromosome_5	1154782	1154889	chromosome_5.f.2137	0	+
chromosome_5	1154999	1155027	chromosome_5.f.2138	0	+
chromosome_5	1155059	1155179	chromosome_5.f.2139	0	+
chromosome_5	1155348	1155369	chromosome_5.f.2140	0	+
chromosome_5	1155380	1155481	chromosome_5.f.2141	0	+
chromosome_5	1155488	1155535	chromosome_5.f.2142	0	+
chromosome_5	1155551	1155576	chromosome_5.f.2143	0	+
chromosome_5	1155581	1155589	chromosome_5.f.2144	0	+
chromosome_5	1155886	1156024	chromosome_5.f.2145	0	+
chromosome_5	1156335	1156479	chromosome_5.f.2146	0	+
chromosome_5	1156484	1156494	chromosome_5.f.2147	0	+
chromosome_5	1156577	1156625	chromosome_5.f.2148	0	+
chromosome_5	1156685	1156703	chromosome_5.f.2149	0	+
chromosome_5	1156719	1156848	chromosome_5.f.2150	0	+
chromosome_5	1157722	1158023	chromosome_5.f.2151	0	+
chromosome_5	1158031	1158072	chromosome_5.f.2152	0	+
chromosome_5	1158196	1158265	chromosome_5.f.2153	0	+
chromosome_5	1158516	1158695	chromosome_5.f.2154	0	+
chromosome_5	1159012	1159117	chromosome_5.f.2155	0	+
chromosome_5	1159170	1159233	chromosome_5.f.2156	0	+
chromosome_5	1159256	1159637	chromosome_5.f.2157	0	+
chromosome_5	1159664	1159895	chromosome_5.f.2158	0	+
chromosome_5	1159903	1159924	chromosome_5.f.2159	0	+
chromosome_5	1160088	1160197	chromosome_5.f.2160	0	+
chromosome_5	1160238	1160300	chromosome_5.f.2161	0	+
chromosome_5	1160322	1160489	chromosome_5.f.2162	0	+
chromosome_5	1160499	1160876	chromosome_5.f.2163	0	+
chromosome_5	1160978	1161020	chromosome_5.f.2164	0	+
chromosome_5	1161242	1161437	chromosome_5.f.2165	0	+
chromosome_5	1161581	1161616	chromosome_5.f.2166	0	+
chromosome_5	1161635	1161688	chromosome_5.f.2167	0	+
chromosome_5	1161719	1161793	chromosome_5.f.2168	0	+
chromosome_5	1161800	1162193	chromosome_5.f.2169	0	+
chromosome_5	1162209	1162284	chromosome_5.f.2170	0	+
chromosome_5	1162518	1162621	chromosome_5.f.2171	0	+
chromosome_5	1162865	1162922	chromosome_5.f.2172	0	+
chromosome_5	1163231	1163306	chromosome_5.f.2173	0	+
chromosome_5	1163507	1163547	chromosome_5.f.2174	0	+
chromosome_5	1163563	1163622	chromosome_5.f.2175	0	+
chromosome_5	1163626	1163650	chromosome_5.f.2176	0	+
chromosome_5	1163787	1163850	chromosome_5.f.2177	0	+
chromosome_5	1163893	1163946	chromosome_5.f.2178	0	+
chromosome_5	1163986	1164048	chromosome_5.f.2179	0	+
chromosome_5	1164094	1164316	chromosome_5.f.2180	0	+
chromosome_5	1164325	1164413	chromosome_5.f.2181	0	+
chromosome_5	1164581	1164594	chromosome_5.f.2182	0	+
chromosome_5	1164764	1164836	chromosome_5.f.2183	0	+
chromosome_5	1164871	1165005	chromosome_5.f.2184	0	+
chromosome_5	1165314	1165389	chromosome_5.f.2185	0	+
chromosome_5	1165446	1165858	chromosome_5.f.2186	0	+
chromosome_5	1165872	1165908	chromosome_5.f.2187	0	+
chromosome_5	1165914	1165934	chromosome_5.f.2188	0	+
chromosome_5	1165960	1166108	chromosome_5.f.2189	0	+
chromosome_5	1166471	1166747	chromosome_5.f.2190	0	+
chromosome_5	1166845	1166985	chromosome_5.f.2191	0	+
chromosome_5	1167246	1167268	chromosome_5.f.2192	0	+
chromosome_5	1167277	1167355	chromosome_5.f.2193	0	+
chromosome_5	1167383	1167432	chromosome_5.f.2194	0	+
chromosome_5	1167664	1167706	chromosome_5.f.2195	0	+
chromosome_5	1167710	1167781	chromosome_5.f.2196	0	+
chromosome_5	1167825	1167836	chromosome_5.f.2197	0	+
chromosome_5	1167846	1167852	chromosome_5.f.2198	0	+
chromosome_5	1167860	1167873	chromosome_5.f.2199	0	+
chromosome_5	1168181	1168209	chromosome_5.f.2200	0	+
chromosome_5	1168223	1168242	chromosome_5.f.2201	0	+
chromosome_5	1168270	1168287	chromosome_5.f.2202	0	+
chromosome_5	1168292	1168341	chromosome_5.f.2203	0	+
chromosome_5	1168385	1168727	chromosome_5.f.2204	0	+
chromosome_5	1168745	1168829	chromosome_5.f.2205	0	+
chromosome_5	1168835	1168886	chromosome_5.f.2206	0	+
chromosome_5	1169182	1169313	chromosome_5.f.2207	0	+
chromosome_5	1169330	1169497	chromosome_5.f.2208	0	+
chromosome_5	1170159	1170215	chromosome_5.f.2209	0	+
chromosome_5	1170222	1170471	chromosome_5.f.2210	0	+
chromosome_5	1170636	1170678	chromosome_5.f.2211	0	+
chromosome_5	1170691	1170720	chromosome_5.f.2212	0	+
chromosome_5	1170733	1170766	chromosome_5.f.2213	0	+
chromosome_5	1171166	1171344	chromosome_5.f.2214	0	+
chromosome_5	1171372	1171703	chromosome_5.f.2215	0	+
chromosome_5	1171716	1171851	chromosome_5.f.2216	0	+
chromosome_5	1172158	1172301	chromosome_5.f.2217	0	+
chromosome_5	1172480	1172894	chromosome_5.f.2218	0	+
chromosome_5	1172975	1173345	chromosome_5.f.2219	0	+
chromosome_5	1173614	1173850	chromosome_5.f.2220	0	+
chromosome_5	1179282	1179340	chromosome_5.f.2221	0	+
chromosome_5	1191302	1191413	chromosome_5.f.2222	0	+
chromosome_5	1191564	1191666	chromosome_5.f.2223	0	+
chromosome_5	1191962	1192034	chromosome_5.f.2224	0	+
chromosome_5	1192042	1192145	chromosome_5.f.2225	0	+
chromosome_5	1192183	1192358	chromosome_5.f.2226	0	+
chromosome_5	1192676	1192684	chromosome_5.f.2227	0	+
chromosome_5	1192712	1192811	chromosome_5.f.2228	0	+
chromosome_5	1192902	1192948	chromosome_5.f.2229	0	+
chromosome_5	1192974	1193201	chromosome_5.f.2230	0	+
chromosome_5	1193230	1193390	chromosome_5.f.2231	0	+
chromosome_5	1193412	1193553	chromosome_5.f.2232	0	+
chromosome_5	1193783	1193843	chromosome_5.f.2233	0	+
chromosome_5	1193921	1193975	chromosome_5.f.2234	0	+
chromosome_5	1194689	1194752	chromosome_5.f.2235	0	+
chromosome_5	1194813	1194985	chromosome_5.f.2236	0	+
chromosome_5	1195335	1195422	chromosome_5.f.2237	0	+
chromosome_5	1195426	1195452	chromosome_5.f.2238	0	+
chromosome_5	1195456	1195519	chromosome_5.f.2239	0	+
chromosome_5	1195790	1195950	chromosome_5.f.2240	0	+
chromosome_5	1196340	1196429	chromosome_5.f.2241	0	+
chromosome_5	1196435	1196474	chromosome_5.f.2242	0	+
chromosome_5	1196730	1196888	chromosome_5.f.2243	0	+
chromosome_5	1197287	1197477	chromosome_5.f.2244	0	+
chromosome_5	1197969	1198038	chromosome_5.f.2245	0	+
chromosome_5	1199135	1199201	chromosome_5.f.2246	0	+
chromosome_5	1199215	1199345	chromosome_5.f.2247	0	+
chromosome_5	1199349	1199587	chromosome_5.f.2248	0	+
chromosome_5	1199817	1200036	chromosome_5.f.2249	0	+
chromosome_5	1200957	1201093	chromosome_5.f.2250	0	+
chromosome_5	1201101	1201146	chromosome_5.f.2251	0	+
chromosome_5	1201256	1201475	chromosome_5.f.2252	0	+
chromosome_5	1201697	1201708	chromosome_5.f.2253	0	+
chromosome_5	1201724	1201777	chromosome_5.f.2254	0	+
chromosome_5	1202130	1202147	chromosome_5.f.2255	0	+
chromosome_5	1202243	1202346	chromosome_5.f.2256	0	+
chromosome_5	1202379	1202420	chromosome_5.f.2257	0	+
chromosome_5	1202477	1202504	chromosome_5.f.2258	0	+
chromosome_5	1202511	1202550	chromosome_5.f.2259	0	+
chromosome_5	1202566	1202596	chromosome_5.f.2260	0	+
chromosome_5	1202917	1202975	chromosome_5.f.2261	0	+
chromosome_5	1202982	1203050	chromosome_5.f.2262	0	+
chromosome_5	1203477	1203652	chromosome_5.f.2263	0	+
chromosome_5	1203669	1203707	chromosome_5.f.2264	0	+
chromosome_5	1203714	1203805	chromosome_5.f.2265	0	+
chromosome_5	1204252	1204296	chromosome_5.f.2266	0	+
chromosome_5	1204350	1204455	chromosome_5.f.2267	0	+
chromosome_5	1204821	1204867	chromosome_5.f.2268	0	+
chromosome_5	1204886	1204903	chromosome_5.f.2269	0	+
chromosome_5	1205302	1205471	chromosome_5.f.2270	0	+
chromosome_5	1205485	1205494	chromosome_5.f.2271	0	+
chromosome_5	1205518	1205572	chromosome_5.f.2272	0	+
chromosome_5	1205944	1206046	chromosome_5.f.2273	0	+
chromosome_5	1206533	1206638	chromosome_5.f.2274	0	+
chromosome_5	1206653	1206704	chromosome_5.f.2275	0	+
chromosome_5	1207115	1207216	chromosome_5.f.2276	0	+
chromosome_5	1207474	1207564	chromosome_5.f.2277	0	+
chromosome_5	1210145	1210541	chromosome_5.f.2278	0	+
chromosome_5	1212753	1212831	chromosome_5.f.2279	0	+
chromosome_5	1213537	1213869	chromosome_5.f.2280	0	+
chromosome_5	1214081	1214450	chromosome_5.f.2281	0	+
chromosome_5	1214560	1214713	chromosome_5.f.2282	0	+
chromosome_5	1214800	1214952	chromosome_5.f.2283	0	+
chromosome_5	1215201	1215278	chromosome_5.f.2284	0	+
chromosome_5	1215406	1215442	chromosome_5.f.2285	0	+
chromosome_5	1215726	1215764	chromosome_5.f.2286	0	+
chromosome_5	1216086	1216104	chromosome_5.f.2287	0	+
chromosome_5	1216508	1216599	chromosome_5.f.2288	0	+
chromosome_5	1216949	1217085	chromosome_5.f.2289	0	+
chromosome_5	1217647	1217723	chromosome_5.f.2290	0	+
chromosome_5	1217943	1218074	chromosome_5.f.2291	0	+
chromosome_5	1218299	1218342	chromosome_5.f.2292	0	+
chromosome_5	1218622	1218664	chromosome_5.f.2293	0	+
chromosome_5	1218974	1219065	chromosome_5.f.2294	0	+
chromosome_5	1219199	1219230	chromosome_5.f.2295	0	+
chromosome_5	1219713	1219799	chromosome_5.f.2296	0	+
chromosome_5	1220021	1220125	chromosome_5.f.2297	0	+
chromosome_5	1221427	1221472	chromosome_5.f.2298	0	+
chromosome_5	1221654	1221701	chromosome_5.f.2299	0	+
chromosome_5	1221995	1222015	chromosome_5.f.2300	0	+
chromosome_5	1222354	1222440	chromosome_5.f.2301	0	+
chromosome_5	1223398	1223422	chromosome_5.f.2302	0	+
chromosome_5	1223782	1223898	chromosome_5.f.2303	0	+
chromosome_5	1224229	1224267	chromosome_5.f.2304	0	+
chromosome_5	1224531	1224680	chromosome_5.f.2305	0	+
chromosome_5	1224884	1225003	chromosome_5.f.2306	0	+
chromosome_5	1225293	1225362	chromosome_5.f.2307	0	+
chromosome_5	1225479	1225563	chromosome_5.f.2308	0	+
chromosome_5	1225811	1225844	chromosome_5.f.2309	0	+
chromosome_5	1226444	1226471	chromosome_5.f.2310	0	+
chromosome_5	1226889	1226929	chromosome_5.f.2311	0	+
chromosome_5	1227163	1227286	chromosome_5.f.2312	0	+
chromosome_5	1227590	1227694	chromosome_5.f.2313	0	+
chromosome_5	1228677	1228746	chromosome_5.f.2314	0	+
chromosome_5	1228903	1228967	chromosome_5.f.2315	0	+
chromosome_5	1229147	1229404	chromosome_5.f.2316	0	+
chromosome_5	1232334	1232440	chromosome_5.f.2317	0	+
chromosome_5	1233271	1233343	chromosome_5.f.2318	0	+
chromosome_5	1235289	1235509	chromosome_5.f.2319	0	+
chromosome_5	1235692	1236063	chromosome_5.f.2320	0	+
chromosome_5	1236223	1236776	chromosome_5.f.2321	0	+
chromosome_5	1236809	1236918	chromosome_5.f.2322	0	+
chromosome_5	1237039	1237242	chromosome_5.f.2323	0	+
chromosome_5	1237538	1238116	chromosome_5.f.2324	0	+
chromosome_5	1238324	1238463	chromosome_5.f.2325	0	+
chromosome_5	1238769	1238869	chromosome_5.f.2326	0	+
chromosome_5	1239294	1239389	chromosome_5.f.2327	0	+
chromosome_5	1239534	1239880	chromosome_5.f.2328	0	+
chromosome_5	1240295	1240362	chromosome_5.f.2329	0	+
chromosome_5	1240446	1240530	chromosome_5.f.2330	0	+
chromosome_5	1240672	1240849	chromosome_5.f.2331	0	+
chromosome_5	1240989	1241829	chromosome_5.f.2332	0	+
chromosome_5	1242114	1242204	chromosome_5.f.2333	0	+
chromosome_5	1242350	1242471	chromosome_5.f.2334	0	+
chromosome_5	1242737	1242808	chromosome_5.f.2335	0	+
chromosome_5	1242879	1243258	chromosome_5.f.2336	0	+
chromosome_5	1243403	1243461	chromosome_5.f.2337	0	+
chromosome_5	1243901	1243990	chromosome_5.f.2338	0	+
chromosome_5	1244587	1244712	chromosome_5.f.2339	0	+
chromosome_5	1244840	1244916	chromosome_5.f.2340	0	+
chromosome_5	1245104	1245169	chromosome_5.f.2341	0	+
chromosome_5	1245287	1246084	chromosome_5.f.2342	0	+
chromosome_5	1246432	1246552	chromosome_5.f.2343	0	+
chromosome_5	1246663	1246778	chromosome_5.f.2344	0	+
chromosome_5	1246896	1247064	chromosome_5.f.2345	0	+
chromosome_5	1247180	1247501	chromosome_5.f.2346	0	+
chromosome_5	1247630	1247842	chromosome_5.f.2347	0	+
chromosome_5	1247857	1247881	chromosome_5.f.2348	0	+
chromosome_5	1247987	1248409	chromosome_5.f.2349	0	+
chromosome_5	1248601	1248618	chromosome_5.f.2350	0	+
chromosome_5	1248643	1248668	chromosome_5.f.2351	0	+
chromosome_5	1248777	1249543	chromosome_5.f.2352	0	+
chromosome_5	1249994	1250068	chromosome_5.f.2353	0	+
chromosome_5	1252377	1252513	chromosome_5.f.2354	0	+
chromosome_5	1252881	1253007	chromosome_5.f.2355	0	+
chromosome_5	1253196	1253475	chromosome_5.f.2356	0	+
chromosome_5	1253594	1253806	chromosome_5.f.2357	0	+
chromosome_5	1253938	1254077	chromosome_5.f.2358	0	+
chromosome_5	1254202	1254283	chromosome_5.f.2359	0	+
chromosome_5	1254375	1254406	chromosome_5.f.2360	0	+
chromosome_5	1254505	1254536	chromosome_5.f.2361	0	+
chromosome_5	1254663	1254687	chromosome_5.f.2362	0	+
chromosome_5	1254698	1254805	chromosome_5.f.2363	0	+
chromosome_5	1254842	1254916	chromosome_5.f.2364	0	+
chromosome_5	1255112	1255231	chromosome_5.f.2365	0	+
chromosome_5	1255361	1255490	chromosome_5.f.2366	0	+
chromosome_5	1255795	1255939	chromosome_5.f.2367	0	+
chromosome_5	1256062	1256151	chromosome_5.f.2368	0	+
chromosome_5	1256278	1256422	chromosome_5.f.2369	0	+
chromosome_5	1256527	1256586	chromosome_5.f.2370	0	+
chromosome_5	1256654	1256727	chromosome_5.f.2371	0	+
chromosome_5	1256858	1256920	chromosome_5.f.2372	0	+
chromosome_5	1256938	1257256	chromosome_5.f.2373	0	+
chromosome_5	1257278	1257359	chromosome_5.f.2374	0	+
chromosome_5	1257520	1257622	chromosome_5.f.2375	0	+
chromosome_5	1257747	1257896	chromosome_5.f.2376	0	+
chromosome_5	1258023	1258049	chromosome_5.f.2377	0	+
chromosome_5	1258201	1258296	chromosome_5.f.2378	0	+
chromosome_5	1258487	1258552	chromosome_5.f.2379	0	+
chromosome_5	1258583	1258612	chromosome_5.f.2380	0	+
chromosome_5	1258640	1258977	chromosome_5.f.2381	0	+
chromosome_5	1259024	1259151	chromosome_5.f.2382	0	+
chromosome_5	1259164	1259181	chromosome_5.f.2383	0	+
chromosome_5	1259365	1259389	chromosome_5.f.2384	0	+
chromosome_5	1259434	1259497	chromosome_5.f.2385	0	+
chromosome_5	1259582	1259636	chromosome_5.f.2386	0	+
chromosome_5	1259836	1259904	chromosome_5.f.2387	0	+
chromosome_5	1259950	1260250	chromosome_5.f.2388	0	+
chromosome_5	1260393	1260515	chromosome_5.f.2389	0	+
chromosome_5	1260598	1260652	chromosome_5.f.2390	0	+
chromosome_5	1260784	1260814	chromosome_5.f.2391	0	+
chromosome_5	1260846	1260859	chromosome_5.f.2392	0	+
chromosome_5	1261611	1261803	chromosome_5.f.2393	0	+
chromosome_5	1262218	1262544	chromosome_5.f.2394	0	+
chromosome_5	1262830	1263028	chromosome_5.f.2395	0	+
chromosome_5	1264926	1264988	chromosome_5.f.2396	0	+
chromosome_5	1279834	1279909	chromosome_5.f.2397	0	+
chromosome_5	1279988	1280063	chromosome_5.f.2398	0	+
chromosome_5	1280221	1280586	chromosome_5.f.2399	0	+
chromosome_5	1280612	1280658	chromosome_5.f.2400	0	+
chromosome_5	1280672	1280694	chromosome_5.f.2401	0	+
chromosome_5	1280701	1280727	chromosome_5.f.2402	0	+
chromosome_5	1280971	1281062	chromosome_5.f.2403	0	+
chromosome_5	1281095	1281110	chromosome_5.f.2404	0	+
chromosome_5	1281136	1281259	chromosome_5.f.2405	0	+
chromosome_5	1281830	1281977	chromosome_5.f.2406	0	+
chromosome_5	1282474	1282581	chromosome_5.f.2407	0	+
chromosome_5	1283245	1283350	chromosome_5.f.2408	0	+
chromosome_5	1283721	1284047	chromosome_5.f.2409	0	+
chromosome_5	1284384	1284432	chromosome_5.f.2410	0	+
chromosome_5	1284708	1284818	chromosome_5.f.2411	0	+
chromosome_5	1285110	1285207	chromosome_5.f.2412	0	+
chromosome_5	1286158	1286231	chromosome_5.f.2413	0	+
chromosome_5	1286987	1287078	chromosome_5.f.2414	0	+
chromosome_5	1287174	1287386	chromosome_5.f.2415	0	+
chromosome_5	1287620	1287646	chromosome_5.f.2416	0	+
chromosome_5	1288147	1288262	chromosome_5.f.2417	0	+
chromosome_5	1288540	1288623	chromosome_5.f.2418	0	+
chromosome_5	1289172	1289196	chromosome_5.f.2419	0	+
chromosome_5	1289678	1289712	chromosome_5.f.2420	0	+
chromosome_5	1289747	1289845	chromosome_5.f.2421	0	+
chromosome_5	1291165	1291310	chromosome_5.f.2422	0	+
chromosome_5	1291558	1291667	chromosome_5.f.2423	0	+
chromosome_5	1292168	1292257	chromosome_5.f.2424	0	+
chromosome_5	1292271	1292300	chromosome_5.f.2425	0	+
chromosome_5	1292572	1292649	chromosome_5.f.2426	0	+
chromosome_5	1292990	1293113	chromosome_5.f.2427	0	+
chromosome_5	1293325	1293498	chromosome_5.f.2428	0	+
chromosome_5	1293504	1293891	chromosome_5.f.2429	0	+
chromosome_5	1293913	1293984	chromosome_5.f.2430	0	+
chromosome_5	1294737	1294803	chromosome_5.f.2431	0	+
chromosome_5	1294988	1295041	chromosome_5.f.2432	0	+
chromosome_5	1295048	1295132	chromosome_5.f.2433	0	+
chromosome_5	1295396	1295535	chromosome_5.f.2434	0	+
chromosome_5	1296008	1296082	chromosome_5.f.2435	0	+
chromosome_5	1296391	1296513	chromosome_5.f.2436	0	+
chromosome_5	1296519	1296542	chromosome_5.f.2437	0	+
chromosome_5	1296762	1296867	chromosome_5.f.2438	0	+
chromosome_5	1296884	1296916	chromosome_5.f.2439	0	+
chromosome_5	1297255	1297287	chromosome_5.f.2440	0	+
chromosome_5	1297299	1297339	chromosome_5.f.2441	0	+
chromosome_5	1297707	1297756	chromosome_5.f.2442	0	+
chromosome_5	1298378	1298427	chromosome_5.f.2443	0	+
chromosome_5	1298467	1298493	chromosome_5.f.2444	0	+
chromosome_5	1298562	1298607	chromosome_5.f.2445	0	+
chromosome_5	1298930	1298940	chromosome_5.f.2446	0	+
chromosome_5	1299346	1299407	chromosome_5.f.2447	0	+
chromosome_5	1299441	1299468	chromosome_5.f.2448	0	+
chromosome_5	1299788	1299860	chromosome_5.f.2449	0	+
chromosome_5	1300149	1300193	chromosome_5.f.2450	0	+
chromosome_5	1300220	1300269	chromosome_5.f.2451	0	+
chromosome_5	1300852	1301005	chromosome_5.f.2452	0	+
chromosome_5	1301406	1301563	chromosome_5.f.2453	0	+
chromosome_5	1301925	1301990	chromosome_5.f.2454	0	+
chromosome_5	1302028	1302131	chromosome_5.f.2455	0	+
chromosome_5	1302213	1302370	chromosome_5.f.2456	0	+
chromosome_5	1303143	1303773	chromosome_5.f.2457	0	+
chromosome_5	1303843	1303885	chromosome_5.f.2458	0	+
chromosome_5	1303924	1304061	chromosome_5.f.2459	0	+
chromosome_5	1304272	1304454	chromosome_5.f.2460	0	+
chromosome_5	1304728	1304943	chromosome_5.f.2461	0	+
chromosome_5	1304957	1305040	chromosome_5.f.2462	0	+
chromosome_5	1305611	1305645	chromosome_5.f.2463	0	+
chromosome_5	1306147	1306197	chromosome_5.f.2464	0	+
chromosome_5	1306475	1306608	chromosome_5.f.2465	0	+
chromosome_5	1306984	1307187	chromosome_5.f.2466	0	+
chromosome_5	1307380	1307595	chromosome_5.f.2467	0	+
chromosome_5	1307832	1308004	chromosome_5.f.2468	0	+
chromosome_5	1308101	1308278	chromosome_5.f.2469	0	+
chromosome_5	1308749	1308844	chromosome_5.f.2470	0	+
chromosome_5	1309067	1309408	chromosome_5.f.2471	0	+
chromosome_5	1309600	1309860	chromosome_5.f.2472	0	+
chromosome_5	1309919	1310408	chromosome_5.f.2473	0	+
chromosome_5	1310482	1310946	chromosome_5.f.2474	0	+
chromosome_5	1312864	1313009	chromosome_5.f.2475	0	+
chromosome_5	1313083	1313225	chromosome_5.f.2476	0	+
chromosome_5	1313246	1313528	chromosome_5.f.2477	0	+
chromosome_5	1313717	1313826	chromosome_5.f.2478	0	+
chromosome_5	1314083	1314166	chromosome_5.f.2479	0	+
chromosome_5	1314580	1314617	chromosome_5.f.2480	0	+
chromosome_5	1314682	1314851	chromosome_5.f.2481	0	+
chromosome_5	1315038	1315062	chromosome_5.f.2482	0	+
chromosome_5	1315289	1315426	chromosome_5.f.2483	0	+
chromosome_5	1315715	1315757	chromosome_5.f.2484	0	+
chromosome_5	1315779	1315814	chromosome_5.f.2485	0	+
chromosome_5	1316556	1316744	chromosome_5.f.2486	0	+
chromosome_5	1317068	1317173	chromosome_5.f.2487	0	+
chromosome_5	1317423	1317667	chromosome_5.f.2488	0	+
chromosome_5	1317894	1317944	chromosome_5.f.2489	0	+
chromosome_5	1318270	1318422	chromosome_5.f.2490	0	+
chromosome_5	1318667	1318863	chromosome_5.f.2491	0	+
chromosome_5	1318876	1318893	chromosome_5.f.2492	0	+
chromosome_5	1318973	1318991	chromosome_5.f.2493	0	+
chromosome_5	1319382	1319505	chromosome_5.f.2494	0	+
chromosome_5	1319555	1319709	chromosome_5.f.2495	0	+
chromosome_5	1319794	1319916	chromosome_5.f.2496	0	+
chromosome_5	1319968	1320061	chromosome_5.f.2497	0	+
chromosome_5	1320505	1320656	chromosome_5.f.2498	0	+
chromosome_5	1321100	1321201	chromosome_5.f.2499	0	+
chromosome_5	1321208	1321251	chromosome_5.f.2500	0	+
chromosome_5	1321565	1321732	chromosome_5.f.2501	0	+
chromosome_5	1322053	1322228	chromosome_5.f.2502	0	+
chromosome_5	1322492	1322553	chromosome_5.f.2503	0	+
chromosome_5	1322572	1322658	chromosome_5.f.2504	0	+
chromosome_5	1323114	1323337	chromosome_5.f.2505	0	+
chromosome_5	1323415	1323680	chromosome_5.f.2506	0	+
chromosome_5	1324000	1324083	chromosome_5.f.2507	0	+
chromosome_5	1324343	1324420	chromosome_5.f.2508	0	+
chromosome_5	1324455	1324641	chromosome_5.f.2509	0	+
chromosome_5	1324763	1324900	chromosome_5.f.2510	0	+
chromosome_5	1324938	1325053	chromosome_5.f.2511	0	+
chromosome_5	1325185	1325360	chromosome_5.f.2512	0	+
chromosome_5	1325368	1325382	chromosome_5.f.2513	0	+
chromosome_5	1325389	1325567	chromosome_5.f.2514	0	+
chromosome_5	1325641	1325712	chromosome_5.f.2515	0	+
chromosome_5	1326009	1326124	chromosome_5.f.2516	0	+
chromosome_5	1326148	1326160	chromosome_5.f.2517	0	+
chromosome_5	1326280	1326334	chromosome_5.f.2518	0	+
chromosome_5	1326506	1326580	chromosome_5.f.2519	0	+
chromosome_5	1326585	1326604	chromosome_5.f.2520	0	+
chromosome_5	1326612	1326696	chromosome_5.f.2521	0	+
chromosome_5	1327073	1327123	chromosome_5.f.2522	0	+
chromosome_5	1327132	1327216	chromosome_5.f.2523	0	+
chromosome_5	1327462	1327582	chromosome_5.f.2524	0	+
chromosome_5	1327589	1327606	chromosome_5.f.2525	0	+
chromosome_5	1327886	1327954	chromosome_5.f.2526	0	+
chromosome_5	1328210	1328249	chromosome_5.f.2527	0	+
chromosome_5	1328268	1328343	chromosome_5.f.2528	0	+
chromosome_5	1329599	1329718	chromosome_5.f.2529	0	+
chromosome_5	1329723	1329763	chromosome_5.f.2530	0	+
chromosome_5	1330140	1330216	chromosome_5.f.2531	0	+
chromosome_5	1330539	1330545	chromosome_5.f.2532	0	+
chromosome_5	1330554	1330614	chromosome_5.f.2533	0	+
chromosome_5	1330634	1330676	chromosome_5.f.2534	0	+
chromosome_5	1330843	1330914	chromosome_5.f.2535	0	+
chromosome_5	1330924	1330985	chromosome_5.f.2536	0	+
chromosome_5	1331001	1331030	chromosome_5.f.2537	0	+
chromosome_5	1331127	1331176	chromosome_5.f.2538	0	+
chromosome_5	1331319	1331363	chromosome_5.f.2539	0	+
chromosome_5	1331620	1331703	chromosome_5.f.2540	0	+
chromosome_5	1332123	1332205	chromosome_5.f.2541	0	+
chromosome_5	1332414	1332519	chromosome_5.f.2542	0	+
chromosome_5	1332790	1332866	chromosome_5.f.2543	0	+
chromosome_5	1332956	1332978	chromosome_5.f.2544	0	+
chromosome_5	1347158	1347205	chromosome_5.f.2545	0	+
chromosome_5	1356164	1357056	chromosome_5.f.2546	0	+
chromosome_5	1357108	1358508	chromosome_5.f.2547	0	+
chromosome_5	1359009	1359034	chromosome_5.f.2548	0	+
chromosome_5	1359063	1359106	chromosome_5.f.2549	0	+
chromosome_5	1359185	1359270	chromosome_5.f.2550	0	+
chromosome_5	1359355	1359439	chromosome_5.f.2551	0	+
chromosome_5	1359470	1359482	chromosome_5.f.2552	0	+
chromosome_5	1359510	1359639	chromosome_5.f.2553	0	+
chromosome_5	1359938	1360118	chromosome_5.f.2554	0	+
chromosome_5	1360133	1360362	chromosome_5.f.2555	0	+
chromosome_5	1361805	1361905	chromosome_5.f.2556	0	+
chromosome_5	1364330	1364362	chromosome_5.f.2557	0	+
chromosome_5	1364511	1364696	chromosome_5.f.2558	0	+
chromosome_5	1364756	1364966	chromosome_5.f.2559	0	+
chromosome_5	1365042	1365244	chromosome_5.f.2560	0	+
chromosome_5	1365352	1365402	chromosome_5.f.2561	0	+
chromosome_5	1365588	1365917	chromosome_5.f.2562	0	+
chromosome_5	1366008	1366031	chromosome_5.f.2563	0	+
chromosome_5	1366050	1366346	chromosome_5.f.2564	0	+
chromosome_5	1366548	1366574	chromosome_5.f.2565	0	+
chromosome_5	1366629	1366853	chromosome_5.f.2566	0	+
chromosome_5	1366924	1367042	chromosome_5.f.2567	0	+
chromosome_5	1367211	1367645	chromosome_5.f.2568	0	+
chromosome_5	1367757	1367795	chromosome_5.f.2569	0	+
chromosome_5	1368194	1368229	chromosome_5.f.2570	0	+
chromosome_5	1368321	1368630	chromosome_5.f.2571	0	+
chromosome_5	1368795	1368835	chromosome_5.f.2572	0	+
chromosome_5	1368866	1368964	chromosome_5.f.2573	0	+
chromosome_5	1369006	1369065	chromosome_5.f.2574	0	+
chromosome_5	1369230	1369422	chromosome_5.f.2575	0	+
chromosome_5	1369611	1369878	chromosome_5.f.2576	0	+
chromosome_5	1370038	1370232	chromosome_5.f.2577	0	+
chromosome_5	1371594	1371707	chromosome_5.f.2578	0	+
chromosome_5	1372064	1372142	chromosome_5.f.2579	0	+
chromosome_5	1372393	1372454	chromosome_5.f.2580	0	+
chromosome_5	1372724	1372933	chromosome_5.f.2581	0	+
chromosome_5	1373123	1373232	chromosome_5.f.2582	0	+
chromosome_5	1373479	1373510	chromosome_5.f.2583	0	+
chromosome_5	1373541	1373627	chromosome_5.f.2584	0	+
chromosome_5	1373874	1373942	chromosome_5.f.2585	0	+
chromosome_5	1374215	1374247	chromosome_5.f.2586	0	+
chromosome_5	1374266	1374758	chromosome_5.f.2587	0	+
chromosome_5	1375247	1375341	chromosome_5.f.2588	0	+
chromosome_5	1376294	1376455	chromosome_5.f.2589	0	+
chromosome_5	1376462	1376589	chromosome_5.f.2590	0	+
chromosome_5	1376594	1376635	chromosome_5.f.2591	0	+
chromosome_5	1376745	1376892	chromosome_5.f.2592	0	+
chromosome_5	1377107	1377230	chromosome_5.f.2593	0	+
chromosome_5	1377256	1377320	chromosome_5.f.2594	0	+
chromosome_5	1377623	1377730	chromosome_5.f.2595	0	+
chromosome_5	1377890	1377912	chromosome_5.f.2596	0	+
chromosome_5	1377926	1377989	chromosome_5.f.2597	0	+
chromosome_5	1378030	1378134	chromosome_5.f.2598	0	+
chromosome_5	1378141	1378149	chromosome_5.f.2599	0	+
chromosome_5	1379290	1379332	chromosome_5.f.2600	0	+
chromosome_5	1379360	1379510	chromosome_5.f.2601	0	+
chromosome_5	1379904	1380201	chromosome_5.f.2602	0	+
chromosome_5	1380364	1380399	chromosome_5.f.2603	0	+
chromosome_5	1380788	1380814	chromosome_5.f.2604	0	+
chromosome_5	1381267	1381293	chromosome_5.f.2605	0	+
chromosome_5	1381341	1381427	chromosome_5.f.2606	0	+
chromosome_5	1381493	1381515	chromosome_5.f.2607	0	+
chromosome_5	1381641	1381701	chromosome_5.f.2608	0	+
chromosome_5	1381954	1382016	chromosome_5.f.2609	0	+
chromosome_5	1382346	1382456	chromosome_5.f.2610	0	+
chromosome_5	1383114	1383141	chromosome_5.f.2611	0	+
chromosome_5	1383199	1383235	chromosome_5.f.2612	0	+
chromosome_5	1383416	1383531	chromosome_5.f.2613	0	+
chromosome_5	1383862	1383925	chromosome_5.f.2614	0	+
chromosome_5	1384017	1384133	chromosome_5.f.2615	0	+
chromosome_5	1384464	1384664	chromosome_5.f.2616	0	+
chromosome_5	1384879	1384962	chromosome_5.f.2617	0	+
chromosome_5	1385443	1385525	chromosome_5.f.2618	0	+
chromosome_5	1386435	1386543	chromosome_5.f.2619	0	+
chromosome_5	1387555	1387583	chromosome_5.f.2620	0	+
chromosome_5	1387874	1387911	chromosome_5.f.2621	0	+
chromosome_5	1388432	1388475	chromosome_5.f.2622	0	+
chromosome_5	1389278	1389664	chromosome_5.f.2623	0	+
chromosome_5	1389862	1390202	chromosome_5.f.2624	0	+
chromosome_5	1390410	1390888	chromosome_5.f.2625	0	+
chromosome_5	1391156	1391728	chromosome_5.f.2626	0	+
chromosome_5	1391903	1392072	chromosome_5.f.2627	0	+
chromosome_5	1392234	1392491	chromosome_5.f.2628	0	+
chromosome_5	1392678	1393168	chromosome_5.f.2629	0	+
chromosome_5	1393373	1393572	chromosome_5.f.2630	0	+
chromosome_5	1393725	1394053	chromosome_5.f.2631	0	+
chromosome_5	1394227	1394378	chromosome_5.f.2632	0	+
chromosome_5	1394517	1394768	chromosome_5.f.2633	0	+
chromosome_5	1394907	1396268	chromosome_5.f.2634	0	+
chromosome_5	1396417	1396572	chromosome_5.f.2635	0	+
chromosome_5	1396595	1396734	chromosome_5.f.2636	0	+
chromosome_5	1396797	1397003	chromosome_5.f.2637	0	+
chromosome_5	1397098	1397110	chromosome_5.f.2638	0	+
chromosome_5	1397149	1397409	chromosome_5.f.2639	0	+
chromosome_5	1397454	1398007	chromosome_5.f.2640	0	+
chromosome_5	1398150	1398294	chromosome_5.f.2641	0	+
chromosome_5	1398361	1398757	chromosome_5.f.2642	0	+
chromosome_5	1398896	1399138	chromosome_5.f.2643	0	+
chromosome_5	1399278	1399588	chromosome_5.f.2644	0	+
chromosome_5	1399623	1399953	chromosome_5.f.2645	0	+
chromosome_5	1400126	1400234	chromosome_5.f.2646	0	+
chromosome_5	1400238	1400357	chromosome_5.f.2647	0	+
chromosome_5	1400364	1400394	chromosome_5.f.2648	0	+
chromosome_5	1400491	1400613	chromosome_5.f.2649	0	+
chromosome_5	1400764	1401107	chromosome_5.f.2650	0	+
chromosome_5	1401202	1401228	chromosome_5.f.2651	0	+
chromosome_5	1401322	1401462	chromosome_5.f.2652	0	+
chromosome_5	1401750	1401925	chromosome_5.f.2653	0	+
chromosome_5	1401995	1402029	chromosome_5.f.2654	0	+
chromosome_5	1402088	1402440	chromosome_5.f.2655	0	+
chromosome_5	1402568	1402804	chromosome_5.f.2656	0	+
chromosome_5	1402935	1403047	chromosome_5.f.2657	0	+
chromosome_5	1403059	1403095	chromosome_5.f.2658	0	+
chromosome_5	1403193	1403336	chromosome_5.f.2659	0	+
chromosome_5	1403440	1403764	chromosome_5.f.2660	0	+
chromosome_5	1403927	1404142	chromosome_5.f.2661	0	+
chromosome_5	1404302	1404619	chromosome_5.f.2662	0	+
chromosome_5	1404909	1405559	chromosome_5.f.2663	0	+
chromosome_5	1405726	1407222	chromosome_5.f.2664	0	+
chromosome_5	1407519	1407658	chromosome_5.f.2665	0	+
chromosome_5	1407792	1408017	chromosome_5.f.2666	0	+
chromosome_5	1408041	1408224	chromosome_5.f.2667	0	+
chromosome_5	1408271	1408680	chromosome_5.f.2668	0	+
chromosome_5	1408867	1409083	chromosome_5.f.2669	0	+
chromosome_5	1409092	1409271	chromosome_5.f.2670	0	+
chromosome_5	1409436	1409508	chromosome_5.f.2671	0	+
chromosome_5	1409620	1409808	chromosome_5.f.2672	0	+
chromosome_5	1409895	1410019	chromosome_5.f.2673	0	+
chromosome_5	1410156	1410710	chromosome_5.f.2674	0	+
chromosome_5	1410726	1410751	chromosome_5.f.2675	0	+
chromosome_5	1410777	1410788	chromosome_5.f.2676	0	+
chromosome_5	1410798	1410811	chromosome_5.f.2677	0	+
chromosome_5	1410954	1411109	chromosome_5.f.2678	0	+
chromosome_5	1411152	1411440	chromosome_5.f.2679	0	+
chromosome_5	1411579	1411593	chromosome_5.f.2680	0	+
chromosome_5	1411640	1411809	chromosome_5.f.2681	0	+
chromosome_5	1411816	1411912	chromosome_5.f.2682	0	+
chromosome_5	1412031	1412154	chromosome_5.f.2683	0	+
chromosome_5	1412275	1412342	chromosome_5.f.2684	0	+
chromosome_5	1412574	1412701	chromosome_5.f.2685	0	+
chromosome_5	1412939	1413079	chromosome_5.f.2686	0	+
chromosome_5	1413278	1413452	chromosome_5.f.2687	0	+
chromosome_5	1413772	1413859	chromosome_5.f.2688	0	+
chromosome_5	1414295	1414406	chromosome_5.f.2689	0	+
chromosome_5	1414500	1414530	chromosome_5.f.2690	0	+
chromosome_5	1414635	1414751	chromosome_5.f.2691	0	+
chromosome_5	1415438	1415607	chromosome_5.f.2692	0	+
chromosome_5	1415657	1415743	chromosome_5.f.2693	0	+
chromosome_5	1415757	1415833	chromosome_5.f.2694	0	+
chromosome_5	1416057	1416199	chromosome_5.f.2695	0	+
chromosome_5	1416205	1416234	chromosome_5.f.2696	0	+
chromosome_5	1416570	1416703	chromosome_5.f.2697	0	+
chromosome_5	1416715	1416741	chromosome_5.f.2698	0	+
chromosome_5	1417032	1417135	chromosome_5.f.2699	0	+
chromosome_5	1417369	1417432	chromosome_5.f.2700	0	+
chromosome_5	1417465	1417498	chromosome_5.f.2701	0	+
chromosome_5	1417521	1417652	chromosome_5.f.2702	0	+
chromosome_5	1417665	1417763	chromosome_5.f.2703	0	+
chromosome_5	1418147	1418275	chromosome_5.f.2704	0	+
chromosome_5	1418591	1418744	chromosome_5.f.2705	0	+
chromosome_5	1419143	1419279	chromosome_5.f.2706	0	+
chromosome_5	1419528	1419599	chromosome_5.f.2707	0	+
chromosome_5	1419884	1419950	chromosome_5.f.2708	0	+
chromosome_5	1420269	1420417	chromosome_5.f.2709	0	+
chromosome_5	1420497	1420637	chromosome_5.f.2710	0	+
chromosome_5	1420763	1420889	chromosome_5.f.2711	0	+
chromosome_5	1421077	1421260	chromosome_5.f.2712	0	+
chromosome_5	1421565	1421796	chromosome_5.f.2713	0	+
chromosome_5	1422001	1422073	chromosome_5.f.2714	0	+
chromosome_5	1422101	1422145	chromosome_5.f.2715	0	+
chromosome_5	1422179	1422277	chromosome_5.f.2716	0	+
chromosome_5	1424040	1424118	chromosome_5.f.2717	0	+
chromosome_5	1424561	1424597	chromosome_5.f.2718	0	+
chromosome_5	1427091	1427326	chromosome_5.f.2719	0	+
chromosome_5	1427507	1427564	chromosome_5.f.2720	0	+
chromosome_5	1427596	1427609	chromosome_5.f.2721	0	+
chromosome_5	1427620	1427643	chromosome_5.f.2722	0	+
chromosome_5	1427964	1428111	chromosome_5.f.2723	0	+
chromosome_5	1428156	1428308	chromosome_5.f.2724	0	+
chromosome_5	1428574	1428622	chromosome_5.f.2725	0	+
chromosome_5	1428639	1428647	chromosome_5.f.2726	0	+
chromosome_5	1428897	1428951	chromosome_5.f.2727	0	+
chromosome_5	1429006	1429047	chromosome_5.f.2728	0	+
chromosome_5	1429061	1429133	chromosome_5.f.2729	0	+
chromosome_5	1429280	1429307	chromosome_5.f.2730	0	+
chromosome_5	1429337	1429383	chromosome_5.f.2731	0	+
chromosome_5	1429398	1429422	chromosome_5.f.2732	0	+
chromosome_5	1429786	1429842	chromosome_5.f.2733	0	+
chromosome_5	1429903	1429908	chromosome_5.f.2734	0	+
chromosome_5	1430132	1430199	chromosome_5.f.2735	0	+
chromosome_5	1430267	1430307	chromosome_5.f.2736	0	+
chromosome_5	1430356	1430379	chromosome_5.f.2737	0	+
chromosome_5	1430392	1430490	chromosome_5.f.2738	0	+
chromosome_5	1430609	1430710	chromosome_5.f.2739	0	+
chromosome_5	1431248	1431315	chromosome_5.f.2740	0	+
chromosome_5	1431349	1431374	chromosome_5.f.2741	0	+
chromosome_5	1431386	1431421	chromosome_5.f.2742	0	+
chromosome_5	1431609	1431640	chromosome_5.f.2743	0	+
chromosome_5	1431735	1431781	chromosome_5.f.2744	0	+
chromosome_5	1431788	1431847	chromosome_5.f.2745	0	+
chromosome_5	1431972	1431995	chromosome_5.f.2746	0	+
chromosome_5	1432044	1432131	chromosome_5.f.2747	0	+
chromosome_5	1432244	1432299	chromosome_5.f.2748	0	+
chromosome_5	1432436	1432462	chromosome_5.f.2749	0	+
chromosome_5	1432469	1432495	chromosome_5.f.2750	0	+
chromosome_5	1432583	1432626	chromosome_5.f.2751	0	+
chromosome_5	1432809	1432852	chromosome_5.f.2752	0	+
chromosome_5	1432860	1432939	chromosome_5.f.2753	0	+
chromosome_5	1433162	1433244	chromosome_5.f.2754	0	+
chromosome_5	1433517	1433553	chromosome_5.f.2755	0	+
chromosome_5	1433639	1433649	chromosome_5.f.2756	0	+
chromosome_5	1433845	1433969	chromosome_5.f.2757	0	+
chromosome_5	1434108	1434121	chromosome_5.f.2758	0	+
chromosome_5	1434131	1434210	chromosome_5.f.2759	0	+
chromosome_5	1434278	1434290	chromosome_5.f.2760	0	+
chromosome_5	1434311	1434388	chromosome_5.f.2761	0	+
chromosome_5	1434538	1434576	chromosome_5.f.2762	0	+
chromosome_5	1434734	1434802	chromosome_5.f.2763	0	+
chromosome_5	1434977	1435063	chromosome_5.f.2764	0	+
chromosome_5	1435073	1435083	chromosome_5.f.2765	0	+
chromosome_5	1435299	1435387	chromosome_5.f.2766	0	+
chromosome_5	1436527	1436561	chromosome_5.f.2767	0	+
chromosome_5	1436575	1436594	chromosome_5.f.2768	0	+
chromosome_5	1436616	1436696	chromosome_5.f.2769	0	+
chromosome_5	1436766	1436789	chromosome_5.f.2770	0	+
chromosome_5	1436914	1436947	chromosome_5.f.2771	0	+
chromosome_5	1436981	1437052	chromosome_5.f.2772	0	+
chromosome_5	1437068	1437329	chromosome_5.f.2773	0	+
chromosome_5	1437434	1437522	chromosome_5.f.2774	0	+
chromosome_5	1437642	1441426	chromosome_5.f.2775	0	+
chromosome_5	1441733	1442278	chromosome_5.f.2776	0	+
chromosome_5	1442834	1442938	chromosome_5.f.2777	0	+
chromosome_5	1442960	1443142	chromosome_5.f.2778	0	+
chromosome_5	1443639	1443868	chromosome_5.f.2779	0	+
chromosome_5	1443969	1444013	chromosome_5.f.2780	0	+
chromosome_5	1444026	1444032	chromosome_5.f.2781	0	+
chromosome_5	1444097	1444216	chromosome_5.f.2782	0	+
chromosome_5	1444425	1444444	chromosome_5.f.2783	0	+
chromosome_5	1444949	1444986	chromosome_5.f.2784	0	+
chromosome_5	1445036	1445216	chromosome_5.f.2785	0	+
chromosome_5	1445305	1445356	chromosome_5.f.2786	0	+
chromosome_5	1445397	1445557	chromosome_5.f.2787	0	+
chromosome_5	1445622	1445736	chromosome_5.f.2788	0	+
chromosome_5	1445831	1445976	chromosome_5.f.2789	0	+
chromosome_5	1446046	1446123	chromosome_5.f.2790	0	+
chromosome_5	1446164	1446537	chromosome_5.f.2791	0	+
chromosome_5	1446595	1446624	chromosome_5.f.2792	0	+
chromosome_5	1446677	1446963	chromosome_5.f.2793	0	+
chromosome_5	1447130	1447187	chromosome_5.f.2794	0	+
chromosome_5	1447223	1447389	chromosome_5.f.2795	0	+
chromosome_5	1447454	1447489	chromosome_5.f.2796	0	+
chromosome_5	1447633	1447693	chromosome_5.f.2797	0	+
chromosome_5	1447700	1447768	chromosome_5.f.2798	0	+
chromosome_5	1448088	1448351	chromosome_5.f.2799	0	+
chromosome_5	1448440	1448478	chromosome_5.f.2800	0	+
chromosome_5	1448514	1448609	chromosome_5.f.2801	0	+
chromosome_5	1448784	1448874	chromosome_5.f.2802	0	+
chromosome_5	1451541	1451803	chromosome_5.f.2803	0	+
chromosome_5	1453132	1453344	chromosome_5.f.2804	0	+
chromosome_5	1453390	1453515	chromosome_5.f.2805	0	+
chromosome_5	1453804	1453918	chromosome_5.f.2806	0	+
chromosome_5	1454408	1454534	chromosome_5.f.2807	0	+
chromosome_5	1454716	1454939	chromosome_5.f.2808	0	+
chromosome_5	1455060	1455797	chromosome_5.f.2809	0	+
chromosome_5	1456001	1456291	chromosome_5.f.2810	0	+
chromosome_5	1456422	1456460	chromosome_5.f.2811	0	+
chromosome_5	1456734	1456828	chromosome_5.f.2812	0	+
chromosome_5	1457078	1457141	chromosome_5.f.2813	0	+
chromosome_5	1457238	1457389	chromosome_5.f.2814	0	+
chromosome_5	1458319	1458374	chromosome_5.f.2815	0	+
chromosome_5	1458794	1458844	chromosome_5.f.2816	0	+
chromosome_5	1459167	1459385	chromosome_5.f.2817	0	+
chromosome_5	1460079	1460211	chromosome_5.f.2818	0	+
chromosome_5	1460649	1460743	chromosome_5.f.2819	0	+
chromosome_5	1460978	1461027	chromosome_5.f.2820	0	+
chromosome_5	1461299	1461387	chromosome_5.f.2821	0	+
chromosome_5	1461626	1461703	chromosome_5.f.2822	0	+
chromosome_5	1462073	1462212	chromosome_5.f.2823	0	+
chromosome_5	1462343	1462422	chromosome_5.f.2824	0	+
chromosome_5	1462962	1463027	chromosome_5.f.2825	0	+
chromosome_5	1463090	1463308	chromosome_5.f.2826	0	+
chromosome_5	1463632	1463718	chromosome_5.f.2827	0	+
chromosome_5	1463838	1463887	chromosome_5.f.2828	0	+
chromosome_5	1464083	1464178	chromosome_5.f.2829	0	+
chromosome_5	1464355	1464408	chromosome_5.f.2830	0	+
chromosome_5	1464598	1464695	chromosome_5.f.2831	0	+
chromosome_5	1465145	1465240	chromosome_5.f.2832	0	+
chromosome_5	1465729	1465923	chromosome_5.f.2833	0	+
chromosome_5	1466378	1466421	chromosome_5.f.2834	0	+
chromosome_5	1468878	1469626	chromosome_5.f.2835	0	+
chromosome_5	1471263	1471697	chromosome_5.f.2836	0	+
chromosome_5	1472030	1472076	chromosome_5.f.2837	0	+
chromosome_5	1472590	1472709	chromosome_5.f.2838	0	+
chromosome_5	1473584	1473744	chromosome_5.f.2839	0	+
chromosome_5	1473989	1474163	chromosome_5.f.2840	0	+
chromosome_5	1474178	1474400	chromosome_5.f.2841	0	+
chromosome_5	1474423	1474574	chromosome_5.f.2842	0	+
chromosome_5	1475842	1475870	chromosome_5.f.2843	0	+
chromosome_5	1475897	1476126	chromosome_5.f.2844	0	+
chromosome_5	1476144	1476438	chromosome_5.f.2845	0	+
chromosome_5	1476493	1476557	chromosome_5.f.2846	0	+
chromosome_5	1476589	1476624	chromosome_5.f.2847	0	+
chromosome_5	1476662	1476672	chromosome_5.f.2848	0	+
chromosome_5	1476676	1476762	chromosome_5.f.2849	0	+
chromosome_5	1476819	1476937	chromosome_5.f.2850	0	+
chromosome_5	1477331	1477399	chromosome_5.f.2851	0	+
chromosome_5	1477412	1477525	chromosome_5.f.2852	0	+
chromosome_5	1477939	1478065	chromosome_5.f.2853	0	+
chromosome_5	1478139	1478268	chromosome_5.f.2854	0	+
chromosome_5	1478306	1478370	chromosome_5.f.2855	0	+
chromosome_5	1478377	1478411	chromosome_5.f.2856	0	+
chromosome_5	1478417	1478442	chromosome_5.f.2857	0	+
chromosome_5	1478718	1479002	chromosome_5.f.2858	0	+
chromosome_5	1479605	1479715	chromosome_5.f.2859	0	+
chromosome_5	1479722	1480021	chromosome_5.f.2860	0	+
chromosome_5	1480127	1480218	chromosome_5.f.2861	0	+
chromosome_5	1481165	1481345	chromosome_5.f.2862	0	+
chromosome_5	1482078	1482202	chromosome_5.f.2863	0	+
chromosome_5	1482279	1482295	chromosome_5.f.2864	0	+
chromosome_5	1482325	1482557	chromosome_5.f.2865	0	+
chromosome_5	1482706	1482737	chromosome_5.f.2866	0	+
chromosome_5	1482896	1483147	chromosome_5.f.2867	0	+
chromosome_5	1483254	1483283	chromosome_5.f.2868	0	+
chromosome_5	1483292	1483304	chromosome_5.f.2869	0	+
chromosome_5	1483474	1483872	chromosome_5.f.2870	0	+
chromosome_5	1484026	1484479	chromosome_5.f.2871	0	+
chromosome_5	1484489	1484686	chromosome_5.f.2872	0	+
chromosome_5	1485032	1485150	chromosome_5.f.2873	0	+
chromosome_5	1485155	1485186	chromosome_5.f.2874	0	+
chromosome_5	1485329	1485448	chromosome_5.f.2875	0	+
chromosome_5	1485579	1485737	chromosome_5.f.2876	0	+
chromosome_5	1485997	1486125	chromosome_5.f.2877	0	+
chromosome_5	1486689	1486819	chromosome_5.f.2878	0	+
chromosome_5	1486884	1487126	chromosome_5.f.2879	0	+
chromosome_5	1487215	1487244	chromosome_5.f.2880	0	+
chromosome_5	1487441	1487505	chromosome_5.f.2881	0	+
chromosome_5	1487594	1487710	chromosome_5.f.2882	0	+
chromosome_5	1488042	1488341	chromosome_5.f.2883	0	+
chromosome_5	1488779	1488842	chromosome_5.f.2884	0	+
chromosome_5	1489212	1489382	chromosome_5.f.2885	0	+
chromosome_5	1489445	1489496	chromosome_5.f.2886	0	+
chromosome_5	1490643	1490760	chromosome_5.f.2887	0	+
chromosome_5	1491257	1491320	chromosome_5.f.2888	0	+
chromosome_5	1491656	1491877	chromosome_5.f.2889	0	+
chromosome_5	1492751	1492931	chromosome_5.f.2890	0	+
chromosome_5	1492940	1492971	chromosome_5.f.2891	0	+
chromosome_5	1493176	1493243	chromosome_5.f.2892	0	+
chromosome_5	1493698	1493718	chromosome_5.f.2893	0	+
chromosome_5	1493830	1493922	chromosome_5.f.2894	0	+
chromosome_5	1494034	1494084	chromosome_5.f.2895	0	+
chromosome_5	1494435	1494578	chromosome_5.f.2896	0	+
chromosome_5	1494614	1494627	chromosome_5.f.2897	0	+
chromosome_5	1494784	1494799	chromosome_5.f.2898	0	+
chromosome_5	1496135	1496220	chromosome_5.f.2899	0	+
chromosome_5	1496414	1496436	chromosome_5.f.2900	0	+
chromosome_5	1496645	1496722	chromosome_5.f.2901	0	+
chromosome_5	1497200	1497356	chromosome_5.f.2902	0	+
chromosome_5	1497666	1497824	chromosome_5.f.2903	0	+
chromosome_5	1498360	1498605	chromosome_5.f.2904	0	+
chromosome_5	1498740	1498872	chromosome_5.f.2905	0	+
chromosome_5	1499217	1499344	chromosome_5.f.2906	0	+
chromosome_5	1499560	1499787	chromosome_5.f.2907	0	+
chromosome_5	1500130	1500244	chromosome_5.f.2908	0	+
chromosome_5	1500679	1500728	chromosome_5.f.2909	0	+
chromosome_5	1500804	1500835	chromosome_5.f.2910	0	+
chromosome_5	1501146	1501392	chromosome_5.f.2911	0	+
chromosome_5	1501871	1502077	chromosome_5.f.2912	0	+
chromosome_5	1502445	1502473	chromosome_5.f.2913	0	+
chromosome_5	1502606	1502641	chromosome_5.f.2914	0	+
chromosome_5	1502944	1503030	chromosome_5.f.2915	0	+
chromosome_5	1507863	1507997	chromosome_5.f.2916	0	+
chromosome_5	1508246	1508411	chromosome_5.f.2917	0	+
chromosome_5	1508453	1508862	chromosome_5.f.2918	0	+
chromosome_5	1508874	1509163	chromosome_5.f.2919	0	+
chromosome_5	1509181	1509280	chromosome_5.f.2920	0	+
chromosome_5	1509387	1509433	chromosome_5.f.2921	0	+
chromosome_5	1509450	1509492	chromosome_5.f.2922	0	+
chromosome_5	1510051	1510107	chromosome_5.f.2923	0	+
chromosome_5	1511520	1511685	chromosome_5.f.2924	0	+
chromosome_5	1511761	1511806	chromosome_5.f.2925	0	+
chromosome_5	1512028	1512057	chromosome_5.f.2926	0	+
chromosome_5	1512218	1512244	chromosome_5.f.2927	0	+
chromosome_5	1512314	1512573	chromosome_5.f.2928	0	+
chromosome_5	1512723	1512833	chromosome_5.f.2929	0	+
chromosome_5	1513499	1513854	chromosome_5.f.2930	0	+
chromosome_5	1513932	1514018	chromosome_5.f.2931	0	+
chromosome_5	1514717	1514762	chromosome_5.f.2932	0	+
chromosome_5	1514871	1515011	chromosome_5.f.2933	0	+
chromosome_5	1515271	1515313	chromosome_5.f.2934	0	+
chromosome_5	1515681	1515749	chromosome_5.f.2935	0	+
chromosome_5	1516144	1516203	chromosome_5.f.2936	0	+
chromosome_5	1520359	1521133	chromosome_5.f.2937	0	+
chromosome_5	1521324	1522250	chromosome_5.f.2938	0	+
chromosome_5	1522435	1522537	chromosome_5.f.2939	0	+
chromosome_5	1522696	1522771	chromosome_5.f.2940	0	+
chromosome_5	1533080	1533121	chromosome_5.f.2941	0	+
chromosome_5	1533277	1533417	chromosome_5.f.2942	0	+
chromosome_5	1534097	1534179	chromosome_5.f.2943	0	+
chromosome_5	1544432	1545204	chromosome_5.f.2944	0	+
chromosome_5	1545395	1546423	chromosome_5.f.2945	0	+
chromosome_5	1556086	1556287	chromosome_5.f.2946	0	+
chromosome_5	1556706	1557090	chromosome_5.f.2947	0	+
chromosome_5	1557202	1557317	chromosome_5.f.2948	0	+
chromosome_5	1562055	1562108	chromosome_5.f.2949	0	+
chromosome_5	1563712	1563841	chromosome_5.f.2950	0	+
chromosome_5	1563920	1564190	chromosome_5.f.2951	0	+
chromosome_5	1564205	1564455	chromosome_5.f.2952	0	+
chromosome_5	1564789	1564987	chromosome_5.f.2953	0	+
chromosome_5	1565238	1565353	chromosome_5.f.2954	0	+
chromosome_5	1565765	1565883	chromosome_5.f.2955	0	+
chromosome_5	1566131	1566270	chromosome_5.f.2956	0	+
chromosome_5	1566586	1566694	chromosome_5.f.2957	0	+
chromosome_5	1567010	1567068	chromosome_5.f.2958	0	+
chromosome_5	1567090	1567397	chromosome_5.f.2959	0	+
chromosome_5	1567588	1567704	chromosome_5.f.2960	0	+
chromosome_5	1568005	1568074	chromosome_5.f.2961	0	+
chromosome_5	1568324	1568454	chromosome_5.f.2962	0	+
chromosome_5	1568762	1568953	chromosome_5.f.2963	0	+
chromosome_5	1569314	1569404	chromosome_5.f.2964	0	+
chromosome_5	1570628	1570903	chromosome_5.f.2965	0	+
chromosome_5	1570983	1571028	chromosome_5.f.2966	0	+
chromosome_5	1571211	1571350	chromosome_5.f.2967	0	+
chromosome_5	1572756	1572877	chromosome_5.f.2968	0	+
chromosome_5	1573471	1573564	chromosome_5.f.2969	0	+
chromosome_5	1573972	1574399	chromosome_5.f.2970	0	+
chromosome_5	1574844	1574869	chromosome_5.f.2971	0	+
chromosome_5	1574887	1574954	chromosome_5.f.2972	0	+
chromosome_5	1575024	1575078	chromosome_5.f.2973	0	+
chromosome_5	1575338	1575449	chromosome_5.f.2974	0	+
chromosome_5	1575602	1575665	chromosome_5.f.2975	0	+
chromosome_5	1575814	1575933	chromosome_5.f.2976	0	+
chromosome_5	1576101	1576157	chromosome_5.f.2977	0	+
chromosome_5	1577906	1577990	chromosome_5.f.2978	0	+
chromosome_5	1578350	1578594	chromosome_5.f.2979	0	+
chromosome_5	1578964	1579207	chromosome_5.f.2980	0	+
chromosome_5	1579586	1579722	chromosome_5.f.2981	0	+
chromosome_5	1579749	1579825	chromosome_5.f.2982	0	+
chromosome_5	1579991	1580094	chromosome_5.f.2983	0	+
chromosome_5	1580324	1580425	chromosome_5.f.2984	0	+
chromosome_5	1580890	1581076	chromosome_5.f.2985	0	+
chromosome_5	1581545	1581781	chromosome_5.f.2986	0	+
chromosome_5	1581918	1581957	chromosome_5.f.2987	0	+
chromosome_5	1582344	1582440	chromosome_5.f.2988	0	+
chromosome_5	1582959	1583049	chromosome_5.f.2989	0	+
chromosome_5	1583273	1583413	chromosome_5.f.2990	0	+
chromosome_5	1583480	1583577	chromosome_5.f.2991	0	+
chromosome_5	1583643	1583682	chromosome_5.f.2992	0	+
chromosome_5	1584280	1584382	chromosome_5.f.2993	0	+
chromosome_5	1585002	1585310	chromosome_5.f.2994	0	+
chromosome_5	1585940	1586016	chromosome_5.f.2995	0	+
chromosome_5	1586123	1586189	chromosome_5.f.2996	0	+
chromosome_5	1586336	1586401	chromosome_5.f.2997	0	+
chromosome_5	1586519	1586578	chromosome_5.f.2998	0	+
chromosome_5	1587230	1587331	chromosome_5.f.2999	0	+
chromosome_5	1587644	1587737	chromosome_5.f.3000	0	+
chromosome_5	1588210	1588329	chromosome_5.f.3001	0	+
chromosome_5	1588365	1588678	chromosome_5.f.3002	0	+
chromosome_5	1588720	1588749	chromosome_5.f.3003	0	+
chromosome_5	1589010	1589078	chromosome_5.f.3004	0	+
chromosome_5	1589153	1589393	chromosome_5.f.3005	0	+
chromosome_5	1589841	1590087	chromosome_5.f.3006	0	+
chromosome_5	1590387	1590575	chromosome_5.f.3007	0	+
chromosome_5	1590603	1590719	chromosome_5.f.3008	0	+
chromosome_5	1590728	1590896	chromosome_5.f.3009	0	+
chromosome_5	1591122	1591187	chromosome_5.f.3010	0	+
chromosome_5	1591762	1591954	chromosome_5.f.3011	0	+
chromosome_5	1592084	1592147	chromosome_5.f.3012	0	+
chromosome_5	1592171	1592251	chromosome_5.f.3013	0	+
chromosome_5	1592525	1592583	chromosome_5.f.3014	0	+
chromosome_5	1592930	1593177	chromosome_5.f.3015	0	+
chromosome_5	1593670	1593738	chromosome_5.f.3016	0	+
chromosome_5	1593799	1593837	chromosome_5.f.3017	0	+
chromosome_5	1593895	1593948	chromosome_5.f.3018	0	+
chromosome_5	1594074	1594111	chromosome_5.f.3019	0	+
chromosome_5	1594480	1594561	chromosome_5.f.3020	0	+
chromosome_5	1594660	1594740	chromosome_5.f.3021	0	+
chromosome_5	1594862	1595116	chromosome_5.f.3022	0	+
chromosome_5	1595301	1595336	chromosome_5.f.3023	0	+
chromosome_5	1595560	1595613	chromosome_5.f.3024	0	+
chromosome_5	1595720	1595806	chromosome_5.f.3025	0	+
chromosome_5	1596079	1596137	chromosome_5.f.3026	0	+
chromosome_5	1596229	1596261	chromosome_5.f.3027	0	+
chromosome_5	1596480	1596520	chromosome_5.f.3028	0	+
chromosome_5	1596589	1596625	chromosome_5.f.3029	0	+
chromosome_5	1596741	1596770	chromosome_5.f.3030	0	+
chromosome_5	1598021	1598056	chromosome_5.f.3031	0	+
chromosome_5	1598179	1598258	chromosome_5.f.3032	0	+
chromosome_5	1599133	1599314	chromosome_5.f.3033	0	+
chromosome_5	1600666	1600912	chromosome_5.f.3034	0	+
chromosome_5	1601050	1601164	chromosome_5.f.3035	0	+
chromosome_5	1601524	1601622	chromosome_5.f.3036	0	+
chromosome_5	1601809	1602071	chromosome_5.f.3037	0	+
chromosome_5	1603339	1603626	chromosome_5.f.3038	0	+
chromosome_5	1603897	1604104	chromosome_5.f.3039	0	+
chromosome_5	1605465	1605592	chromosome_5.f.3040	0	+
chromosome_5	1606172	1606284	chromosome_5.f.3041	0	+
chromosome_5	1606327	1606393	chromosome_5.f.3042	0	+
chromosome_5	1609169	1609236	chromosome_5.f.3043	0	+
chromosome_5	1609932	1610096	chromosome_5.f.3044	0	+
chromosome_5	1613170	1613271	chromosome_5.f.3045	0	+
chromosome_5	1613286	1613521	chromosome_5.f.3046	0	+
chromosome_5	1613716	1613734	chromosome_5.f.3047	0	+
chromosome_5	1613770	1613884	chromosome_5.f.3048	0	+
chromosome_5	1613905	1613984	chromosome_5.f.3049	0	+
chromosome_5	1614268	1614361	chromosome_5.f.3050	0	+
chromosome_5	1614366	1614444	chromosome_5.f.3051	0	+
chromosome_5	1614761	1614897	chromosome_5.f.3052	0	+
chromosome_5	1618069	1618191	chromosome_5.f.3053	0	+
chromosome_5	1618319	1618346	chromosome_5.f.3054	0	+
chromosome_5	1618963	1619067	chromosome_5.f.3055	0	+
chromosome_5	1619150	1619172	chromosome_5.f.3056	0	+
chromosome_5	1619592	1619829	chromosome_5.f.3057	0	+
chromosome_5	1620015	1620239	chromosome_5.f.3058	0	+
chromosome_5	1620558	1620613	chromosome_5.f.3059	0	+
chromosome_5	1623402	1623634	chromosome_5.f.3060	0	+
chromosome_5	1623916	1623997	chromosome_5.f.3061	0	+
chromosome_5	1624285	1624323	chromosome_5.f.3062	0	+
chromosome_5	1624717	1624817	chromosome_5.f.3063	0	+
chromosome_5	1625321	1625377	chromosome_5.f.3064	0	+
chromosome_5	1632702	1632779	chromosome_5.f.3065	0	+
chromosome_5	1632838	1632959	chromosome_5.f.3066	0	+
chromosome_5	1633063	1633204	chromosome_5.f.3067	0	+
chromosome_5	1633636	1633734	chromosome_5.f.3068	0	+
chromosome_5	1633901	1633953	chromosome_5.f.3069	0	+
chromosome_5	1633967	1633985	chromosome_5.f.3070	0	+
chromosome_5	1634016	1634080	chromosome_5.f.3071	0	+
chromosome_5	1634279	1634828	chromosome_5.f.3072	0	+
chromosome_5	1635120	1635238	chromosome_5.f.3073	0	+
chromosome_5	1635299	1635344	chromosome_5.f.3074	0	+
chromosome_5	1635440	1635476	chromosome_5.f.3075	0	+
chromosome_5	1635484	1635641	chromosome_5.f.3076	0	+
chromosome_5	1635652	1635705	chromosome_5.f.3077	0	+
chromosome_5	1635919	1635955	chromosome_5.f.3078	0	+
chromosome_5	1636175	1636301	chromosome_5.f.3079	0	+
chromosome_5	1636334	1636377	chromosome_5.f.3080	0	+
chromosome_5	1636620	1636707	chromosome_5.f.3081	0	+
chromosome_5	1637014	1637172	chromosome_5.f.3082	0	+
chromosome_5	1637207	1637358	chromosome_5.f.3083	0	+
chromosome_5	1637473	1637611	chromosome_5.f.3084	0	+
chromosome_5	1637630	1637706	chromosome_5.f.3085	0	+
chromosome_5	1638087	1638177	chromosome_5.f.3086	0	+
chromosome_5	1638400	1638484	chromosome_5.f.3087	0	+
chromosome_5	1638510	1638561	chromosome_5.f.3088	0	+
chromosome_5	1638643	1638665	chromosome_5.f.3089	0	+
chromosome_5	1638737	1638747	chromosome_5.f.3090	0	+
chromosome_5	1638775	1638802	chromosome_5.f.3091	0	+
chromosome_5	1639037	1639350	chromosome_5.f.3092	0	+
chromosome_5	1639944	1640001	chromosome_5.f.3093	0	+
chromosome_5	1640107	1640173	chromosome_5.f.3094	0	+
chromosome_5	1640238	1640311	chromosome_5.f.3095	0	+
chromosome_5	1640324	1640392	chromosome_5.f.3096	0	+
chromosome_5	1640559	1640646	chromosome_5.f.3097	0	+
chromosome_5	1640725	1640803	chromosome_5.f.3098	0	+
chromosome_5	1640808	1640852	chromosome_5.f.3099	0	+
chromosome_5	1641190	1641427	chromosome_5.f.3100	0	+
chromosome_5	1641721	1641859	chromosome_5.f.3101	0	+
chromosome_5	1641891	1641946	chromosome_5.f.3102	0	+
chromosome_5	1642003	1642035	chromosome_5.f.3103	0	+
chromosome_5	1642058	1642142	chromosome_5.f.3104	0	+
chromosome_5	1642693	1642772	chromosome_5.f.3105	0	+
chromosome_5	1642940	1643037	chromosome_5.f.3106	0	+
chromosome_5	1643043	1643075	chromosome_5.f.3107	0	+
chromosome_5	1643208	1643329	chromosome_5.f.3108	0	+
chromosome_5	1643474	1643612	chromosome_5.f.3109	0	+
chromosome_5	1643626	1643763	chromosome_5.f.3110	0	+
chromosome_5	1643789	1643799	chromosome_5.f.3111	0	+
chromosome_5	1643812	1643899	chromosome_5.f.3112	0	+
chromosome_5	1644062	1644208	chromosome_5.f.3113	0	+
chromosome_5	1644360	1644373	chromosome_5.f.3114	0	+
chromosome_5	1644400	1644476	chromosome_5.f.3115	0	+
chromosome_5	1644516	1644666	chromosome_5.f.3116	0	+
chromosome_5	1644756	1645011	chromosome_5.f.3117	0	+
chromosome_5	1645250	1645343	chromosome_5.f.3118	0	+
chromosome_5	1645393	1645456	chromosome_5.f.3119	0	+
chromosome_5	1645520	1645535	chromosome_5.f.3120	0	+
chromosome_5	1645631	1645799	chromosome_5.f.3121	0	+
chromosome_5	1646031	1646077	chromosome_5.f.3122	0	+
chromosome_5	1646127	1646179	chromosome_5.f.3123	0	+
chromosome_5	1646189	1646313	chromosome_5.f.3124	0	+
chromosome_5	1646731	1646743	chromosome_5.f.3125	0	+
chromosome_5	1646777	1647019	chromosome_5.f.3126	0	+
chromosome_5	1647509	1647594	chromosome_5.f.3127	0	+
chromosome_5	1647704	1647766	chromosome_5.f.3128	0	+
chromosome_5	1648027	1648198	chromosome_5.f.3129	0	+
chromosome_5	1648211	1648425	chromosome_5.f.3130	0	+
chromosome_5	1648602	1648629	chromosome_5.f.3131	0	+
chromosome_5	1648665	1648935	chromosome_5.f.3132	0	+
chromosome_5	1648965	1648979	chromosome_5.f.3133	0	+
chromosome_5	1649047	1649501	chromosome_5.f.3134	0	+
chromosome_5	1649653	1649839	chromosome_5.f.3135	0	+
chromosome_5	1649858	1650058	chromosome_5.f.3136	0	+
chromosome_5	1650284	1650321	chromosome_5.f.3137	0	+
chromosome_5	1651293	1651333	chromosome_5.f.3138	0	+
chromosome_5	1652995	1653028	chromosome_5.f.3139	0	+
chromosome_5	1653088	1653151	chromosome_5.f.3140	0	+
chromosome_5	1653252	1653352	chromosome_5.f.3141	0	+
chromosome_5	1655182	1655456	chromosome_5.f.3142	0	+
chromosome_5	1655470	1655485	chromosome_5.f.3143	0	+
chromosome_5	1655550	1655608	chromosome_5.f.3144	0	+
chromosome_5	1656020	1656164	chromosome_5.f.3145	0	+
chromosome_5	1657221	1657308	chromosome_5.f.3146	0	+
chromosome_5	1657669	1657849	chromosome_5.f.3147	0	+
chromosome_5	1658095	1658216	chromosome_5.f.3148	0	+
chromosome_5	1658563	1658670	chromosome_5.f.3149	0	+
chromosome_5	1659965	1660057	chromosome_5.f.3150	0	+
chromosome_5	1660108	1660673	chromosome_5.f.3151	0	+
chromosome_5	1661554	1661587	chromosome_5.f.3152	0	+
chromosome_5	1661823	1661880	chromosome_5.f.3153	0	+
chromosome_5	1662083	1662149	chromosome_5.f.3154	0	+
chromosome_5	1662252	1662408	chromosome_5.f.3155	0	+
chromosome_5	1662544	1662550	chromosome_5.f.3156	0	+
chromosome_5	1662562	1662697	chromosome_5.f.3157	0	+
chromosome_5	1662711	1662826	chromosome_5.f.3158	0	+
chromosome_5	1662881	1662926	chromosome_5.f.3159	0	+
chromosome_5	1662968	1663170	chromosome_5.f.3160	0	+
chromosome_5	1663460	1663624	chromosome_5.f.3161	0	+
chromosome_5	1664051	1664178	chromosome_5.f.3162	0	+
chromosome_5	1664478	1664706	chromosome_5.f.3163	0	+
chromosome_5	1664786	1664849	chromosome_5.f.3164	0	+
chromosome_5	1664900	1665092	chromosome_5.f.3165	0	+
chromosome_5	1665103	1665209	chromosome_5.f.3166	0	+
chromosome_5	1665291	1665385	chromosome_5.f.3167	0	+
chromosome_5	1665599	1665716	chromosome_5.f.3168	0	+
chromosome_5	1665960	1666098	chromosome_5.f.3169	0	+
chromosome_5	1666140	1666170	chromosome_5.f.3170	0	+
chromosome_5	1666407	1666516	chromosome_5.f.3171	0	+
chromosome_5	1666615	1666628	chromosome_5.f.3172	0	+
chromosome_5	1666645	1666831	chromosome_5.f.3173	0	+
chromosome_5	1666857	1666936	chromosome_5.f.3174	0	+
chromosome_5	1666942	1666963	chromosome_5.f.3175	0	+
chromosome_5	1667117	1667589	chromosome_5.f.3176	0	+
chromosome_5	1668552	1668661	chromosome_5.f.3177	0	+
chromosome_5	1668689	1668852	chromosome_5.f.3178	0	+
chromosome_5	1668873	1669155	chromosome_5.f.3179	0	+
chromosome_5	1669243	1669371	chromosome_5.f.3180	0	+
chromosome_5	1669448	1669738	chromosome_5.f.3181	0	+
chromosome_5	1670228	1670465	chromosome_5.f.3182	0	+
chromosome_5	1671165	1671579	chromosome_5.f.3183	0	+
chromosome_5	1671644	1671690	chromosome_5.f.3184	0	+
chromosome_5	1671883	1671997	chromosome_5.f.3185	0	+
chromosome_5	1672474	1672496	chromosome_5.f.3186	0	+
chromosome_5	1672535	1672748	chromosome_5.f.3187	0	+
chromosome_5	1673018	1673117	chromosome_5.f.3188	0	+
chromosome_5	1673380	1673530	chromosome_5.f.3189	0	+
chromosome_5	1673808	1673858	chromosome_5.f.3190	0	+
chromosome_5	1674194	1674235	chromosome_5.f.3191	0	+
chromosome_5	1678914	1679151	chromosome_5.f.3192	0	+
chromosome_5	1679280	1679447	chromosome_5.f.3193	0	+
chromosome_5	1679560	1679771	chromosome_5.f.3194	0	+
chromosome_5	1680052	1680301	chromosome_5.f.3195	0	+
chromosome_5	1680472	1680579	chromosome_5.f.3196	0	+
chromosome_5	1680818	1680889	chromosome_5.f.3197	0	+
chromosome_5	1681040	1681195	chromosome_5.f.3198	0	+
chromosome_5	1681362	1681487	chromosome_5.f.3199	0	+
chromosome_5	1681758	1681799	chromosome_5.f.3200	0	+
chromosome_5	1682044	1682104	chromosome_5.f.3201	0	+
chromosome_5	1682281	1682410	chromosome_5.f.3202	0	+
chromosome_5	1682574	1682651	chromosome_5.f.3203	0	+
chromosome_5	1682898	1682983	chromosome_5.f.3204	0	+
chromosome_5	1683259	1683320	chromosome_5.f.3205	0	+
chromosome_5	1683506	1683605	chromosome_5.f.3206	0	+
chromosome_5	1683683	1683778	chromosome_5.f.3207	0	+
chromosome_5	1684119	1684209	chromosome_5.f.3208	0	+
chromosome_5	1684389	1684466	chromosome_5.f.3209	0	+
chromosome_5	1684927	1685119	chromosome_5.f.3210	0	+
chromosome_5	1685356	1685503	chromosome_5.f.3211	0	+
chromosome_5	1685509	1685540	chromosome_5.f.3212	0	+
chromosome_5	1686003	1686295	chromosome_5.f.3213	0	+
chromosome_5	1686306	1686382	chromosome_5.f.3214	0	+
chromosome_5	1686512	1686544	chromosome_5.f.3215	0	+
chromosome_5	1686615	1686791	chromosome_5.f.3216	0	+
chromosome_5	1687160	1687214	chromosome_5.f.3217	0	+
chromosome_5	1687438	1687546	chromosome_5.f.3218	0	+
chromosome_5	1687594	1687621	chromosome_5.f.3219	0	+
chromosome_5	1687802	1687865	chromosome_5.f.3220	0	+
chromosome_5	1687914	1688167	chromosome_5.f.3221	0	+
chromosome_5	1688386	1688720	chromosome_5.f.3222	0	+
chromosome_5	1688761	1688811	chromosome_5.f.3223	0	+
chromosome_5	1688830	1688847	chromosome_5.f.3224	0	+
chromosome_5	1688863	1688895	chromosome_5.f.3225	0	+
chromosome_5	1688946	1689059	chromosome_5.f.3226	0	+
chromosome_5	1689209	1689275	chromosome_5.f.3227	0	+
chromosome_5	1689546	1689574	chromosome_5.f.3228	0	+
chromosome_5	1689584	1689701	chromosome_5.f.3229	0	+
chromosome_5	1689938	1690000	chromosome_5.f.3230	0	+
chromosome_5	1692161	1692181	chromosome_5.f.3231	0	+
chromosome_5	1692220	1692269	chromosome_5.f.3232	0	+
chromosome_5	1692298	1692707	chromosome_5.f.3233	0	+
chromosome_5	1692722	1692933	chromosome_5.f.3234	0	+
chromosome_5	1693012	1693066	chromosome_5.f.3235	0	+
chromosome_5	1693097	1693168	chromosome_5.f.3236	0	+
chromosome_5	1693209	1693250	chromosome_5.f.3237	0	+
chromosome_5	1693296	1693439	chromosome_5.f.3238	0	+
chromosome_5	1693470	1693686	chromosome_5.f.3239	0	+
chromosome_5	1693694	1693733	chromosome_5.f.3240	0	+
chromosome_5	1693860	1694020	chromosome_5.f.3241	0	+
chromosome_5	1694104	1694136	chromosome_5.f.3242	0	+
chromosome_5	1694143	1694289	chromosome_5.f.3243	0	+
chromosome_5	1694361	1694931	chromosome_5.f.3244	0	+
chromosome_5	1695017	1695175	chromosome_5.f.3245	0	+
chromosome_5	1695203	1695244	chromosome_5.f.3246	0	+
chromosome_5	1695533	1695640	chromosome_5.f.3247	0	+
chromosome_5	1695653	1695921	chromosome_5.f.3248	0	+
chromosome_5	1696026	1696204	chromosome_5.f.3249	0	+
chromosome_5	1696355	1696395	chromosome_5.f.3250	0	+
chromosome_5	1696405	1696813	chromosome_5.f.3251	0	+
chromosome_5	1696906	1697067	chromosome_5.f.3252	0	+
chromosome_5	1697171	1697349	chromosome_5.f.3253	0	+
chromosome_5	1697471	1697737	chromosome_5.f.3254	0	+
chromosome_5	1697819	1698034	chromosome_5.f.3255	0	+
chromosome_5	1698062	1698479	chromosome_5.f.3256	0	+
chromosome_5	1698561	1698594	chromosome_5.f.3257	0	+
chromosome_5	1698604	1698765	chromosome_5.f.3258	0	+
chromosome_5	1698863	1698921	chromosome_5.f.3259	0	+
chromosome_5	1698934	1698947	chromosome_5.f.3260	0	+
chromosome_5	1698961	1699051	chromosome_5.f.3261	0	+
chromosome_5	1699058	1699200	chromosome_5.f.3262	0	+
chromosome_5	1699225	1699549	chromosome_5.f.3263	0	+
chromosome_5	1699569	1699882	chromosome_5.f.3264	0	+
chromosome_5	1699909	1700012	chromosome_5.f.3265	0	+
chromosome_5	1700044	1700488	chromosome_5.f.3266	0	+
chromosome_5	1700682	1700862	chromosome_5.f.3267	0	+
chromosome_5	1701004	1701025	chromosome_5.f.3268	0	+
chromosome_5	1701039	1701069	chromosome_5.f.3269	0	+
chromosome_5	1701124	1701253	chromosome_5.f.3270	0	+
chromosome_5	1701360	1701653	chromosome_5.f.3271	0	+
chromosome_5	1701845	1701910	chromosome_5.f.3272	0	+
chromosome_5	1701931	1702034	chromosome_5.f.3273	0	+
chromosome_5	1702126	1702277	chromosome_5.f.3274	0	+
chromosome_5	1702312	1702696	chromosome_5.f.3275	0	+
chromosome_5	1702830	1703044	chromosome_5.f.3276	0	+
chromosome_5	1703982	1704044	chromosome_5.f.3277	0	+
chromosome_5	1715164	1715377	chromosome_5.f.3278	0	+
chromosome_5	1715534	1715948	chromosome_5.f.3279	0	+
chromosome_5	1716288	1716354	chromosome_5.f.3280	0	+
chromosome_5	1716530	1716682	chromosome_5.f.3281	0	+
chromosome_5	1716734	1716852	chromosome_5.f.3282	0	+
chromosome_5	1717346	1717433	chromosome_5.f.3283	0	+
chromosome_5	1717482	1717537	chromosome_5.f.3284	0	+
chromosome_5	1719800	1720023	chromosome_5.f.3285	0	+
chromosome_5	1720171	1720340	chromosome_5.f.3286	0	+
chromosome_5	1720445	1720656	chromosome_5.f.3287	0	+
chromosome_5	1720959	1721012	chromosome_5.f.3288	0	+
chromosome_5	1721162	1721340	chromosome_5.f.3289	0	+
chromosome_5	1721517	1721611	chromosome_5.f.3290	0	+
chromosome_5	1721910	1721981	chromosome_5.f.3291	0	+
chromosome_5	1722123	1722277	chromosome_5.f.3292	0	+
chromosome_5	1722426	1722551	chromosome_5.f.3293	0	+
chromosome_5	1722812	1722866	chromosome_5.f.3294	0	+
chromosome_5	1723485	1723559	chromosome_5.f.3295	0	+
chromosome_5	1723792	1723863	chromosome_5.f.3296	0	+
chromosome_5	1724289	1724360	chromosome_5.f.3297	0	+
chromosome_5	1724689	1724719	chromosome_5.f.3298	0	+
chromosome_5	1725027	1725250	chromosome_5.f.3299	0	+
chromosome_5	1725627	1725721	chromosome_5.f.3300	0	+
chromosome_5	1725949	1726045	chromosome_5.f.3301	0	+
chromosome_5	1726325	1726608	chromosome_5.f.3302	0	+
chromosome_5	1726744	1726816	chromosome_5.f.3303	0	+
chromosome_5	1726943	1727157	chromosome_5.f.3304	0	+
chromosome_5	1727534	1727566	chromosome_5.f.3305	0	+
chromosome_5	1727805	1727910	chromosome_5.f.3306	0	+
chromosome_5	1727970	1728091	chromosome_5.f.3307	0	+
chromosome_5	1728963	1729212	chromosome_5.f.3308	0	+
chromosome_5	1730163	1730411	chromosome_5.f.3309	0	+
chromosome_5	1730675	1730756	chromosome_5.f.3310	0	+
chromosome_5	1730869	1730983	chromosome_5.f.3311	0	+
chromosome_5	1731149	1731334	chromosome_5.f.3312	0	+
chromosome_5	1731585	1731948	chromosome_5.f.3313	0	+
chromosome_5	1732049	1732177	chromosome_5.f.3314	0	+
chromosome_5	1732574	1732670	chromosome_5.f.3315	0	+
chromosome_5	1732905	1733056	chromosome_5.f.3316	0	+
chromosome_5	1733253	1733391	chromosome_5.f.3317	0	+
chromosome_5	1733505	1733577	chromosome_5.f.3318	0	+
chromosome_5	1733796	1733869	chromosome_5.f.3319	0	+
chromosome_5	1733944	1734008	chromosome_5.f.3320	0	+
chromosome_5	1735175	1735383	chromosome_5.f.3321	0	+
chromosome_5	1735438	1735475	chromosome_5.f.3322	0	+
chromosome_5	1735510	1735593	chromosome_5.f.3323	0	+
chromosome_5	1735694	1735978	chromosome_5.f.3324	0	+
chromosome_5	1736233	1736337	chromosome_5.f.3325	0	+
chromosome_5	1736410	1736503	chromosome_5.f.3326	0	+
chromosome_5	1736525	1736632	chromosome_5.f.3327	0	+
chromosome_5	1736806	1737037	chromosome_5.f.3328	0	+
chromosome_5	1737107	1737258	chromosome_5.f.3329	0	+
chromosome_5	1737286	1737337	chromosome_5.f.3330	0	+
chromosome_5	1737414	1737492	chromosome_5.f.3331	0	+
chromosome_5	1737556	1737944	chromosome_5.f.3332	0	+
chromosome_5	1738134	1738359	chromosome_5.f.3333	0	+
chromosome_5	1738503	1738635	chromosome_5.f.3334	0	+
chromosome_5	1738867	1738947	chromosome_5.f.3335	0	+
chromosome_5	1739173	1739238	chromosome_5.f.3336	0	+
chromosome_5	1739528	1739739	chromosome_5.f.3337	0	+
chromosome_5	1739767	1739934	chromosome_5.f.3338	0	+
chromosome_5	1740002	1740035	chromosome_5.f.3339	0	+
chromosome_5	1740097	1740399	chromosome_5.f.3340	0	+
chromosome_5	1740552	1740872	chromosome_5.f.3341	0	+
chromosome_5	1741005	1741061	chromosome_5.f.3342	0	+
chromosome_5	1741127	1741439	chromosome_5.f.3343	0	+
chromosome_5	1741615	1741699	chromosome_5.f.3344	0	+
chromosome_5	1741791	1742056	chromosome_5.f.3345	0	+
chromosome_5	1742097	1742170	chromosome_5.f.3346	0	+
chromosome_5	1742547	1742687	chromosome_5.f.3347	0	+
chromosome_5	1742718	1742860	chromosome_5.f.3348	0	+
chromosome_5	1742886	1743241	chromosome_5.f.3349	0	+
chromosome_5	1743413	1743494	chromosome_5.f.3350	0	+
chromosome_5	1744073	1744162	chromosome_5.f.3351	0	+
chromosome_5	1746457	1746519	chromosome_5.f.3352	0	+
chromosome_5	1746796	1746872	chromosome_5.f.3353	0	+
chromosome_5	1746918	1746975	chromosome_5.f.3354	0	+
chromosome_5	1747203	1747257	chromosome_5.f.3355	0	+
chromosome_5	1747484	1747779	chromosome_5.f.3356	0	+
chromosome_5	1747811	1747963	chromosome_5.f.3357	0	+
chromosome_5	1747987	1748006	chromosome_5.f.3358	0	+
chromosome_5	1748060	1748142	chromosome_5.f.3359	0	+
chromosome_5	1748328	1748515	chromosome_5.f.3360	0	+
chromosome_5	1748781	1748832	chromosome_5.f.3361	0	+
chromosome_5	1748882	1748910	chromosome_5.f.3362	0	+
chromosome_5	1748924	1748969	chromosome_5.f.3363	0	+
chromosome_5	1749074	1749283	chromosome_5.f.3364	0	+
chromosome_5	1749373	1749456	chromosome_5.f.3365	0	+
chromosome_5	1749886	1749944	chromosome_5.f.3366	0	+
chromosome_5	1750121	1750186	chromosome_5.f.3367	0	+
chromosome_5	1750225	1750256	chromosome_5.f.3368	0	+
chromosome_5	1753748	1754494	chromosome_5.f.3369	0	+
chromosome_5	1754662	1754781	chromosome_5.f.3370	0	+
chromosome_5	1754862	1754879	chromosome_5.f.3371	0	+
chromosome_5	1754989	1755108	chromosome_5.f.3372	0	+
chromosome_5	1755434	1755557	chromosome_5.f.3373	0	+
chromosome_5	1755732	1755840	chromosome_5.f.3374	0	+
chromosome_5	1756023	1756108	chromosome_5.f.3375	0	+
chromosome_5	1756209	1756462	chromosome_5.f.3376	0	+
chromosome_5	1756636	1757205	chromosome_5.f.3377	0	+
chromosome_5	1757256	1757818	chromosome_5.f.3378	0	+
chromosome_5	1758035	1758296	chromosome_5.f.3379	0	+
chromosome_5	1758438	1758551	chromosome_5.f.3380	0	+
chromosome_5	1758601	1758618	chromosome_5.f.3381	0	+
chromosome_5	1758654	1758947	chromosome_5.f.3382	0	+
chromosome_5	1758970	1758982	chromosome_5.f.3383	0	+
chromosome_5	1759224	1759311	chromosome_5.f.3384	0	+
chromosome_5	1759471	1759538	chromosome_5.f.3385	0	+
chromosome_5	1759609	1759962	chromosome_5.f.3386	0	+
chromosome_5	1759986	1760126	chromosome_5.f.3387	0	+
chromosome_5	1760275	1760302	chromosome_5.f.3388	0	+
chromosome_5	1764384	1764406	chromosome_5.f.3389	0	+
chromosome_5	1764483	1764510	chromosome_5.f.3390	0	+
chromosome_5	1764602	1764824	chromosome_5.f.3391	0	+
chromosome_5	1764872	1765126	chromosome_5.f.3392	0	+
chromosome_5	1765292	1765451	chromosome_5.f.3393	0	+
chromosome_5	1765504	1765798	chromosome_5.f.3394	0	+
chromosome_5	1765855	1765955	chromosome_5.f.3395	0	+
chromosome_5	1767795	1767983	chromosome_5.f.3396	0	+
chromosome_5	1768011	1768183	chromosome_5.f.3397	0	+
chromosome_5	1768187	1768410	chromosome_5.f.3398	0	+
chromosome_5	1768574	1768738	chromosome_5.f.3399	0	+
chromosome_5	1768752	1768802	chromosome_5.f.3400	0	+
chromosome_5	1768865	1769246	chromosome_5.f.3401	0	+
chromosome_5	1769405	1769499	chromosome_5.f.3402	0	+
chromosome_5	1769570	1769584	chromosome_5.f.3403	0	+
chromosome_5	1769872	1770003	chromosome_5.f.3404	0	+
chromosome_5	1770114	1770139	chromosome_5.f.3405	0	+
chromosome_5	1770236	1770358	chromosome_5.f.3406	0	+
chromosome_5	1770589	1770700	chromosome_5.f.3407	0	+
chromosome_5	1770869	1770905	chromosome_5.f.3408	0	+
chromosome_5	1770925	1771047	chromosome_5.f.3409	0	+
chromosome_5	1771084	1771166	chromosome_5.f.3410	0	+
chromosome_5	1771203	1771339	chromosome_5.f.3411	0	+
chromosome_5	1771494	1771644	chromosome_5.f.3412	0	+
chromosome_5	1771648	1771745	chromosome_5.f.3413	0	+
chromosome_5	1771965	1772088	chromosome_5.f.3414	0	+
chromosome_5	1772277	1772579	chromosome_5.f.3415	0	+
chromosome_5	1772851	1772942	chromosome_5.f.3416	0	+
chromosome_5	1773186	1773262	chromosome_5.f.3417	0	+
chromosome_5	1773434	1773455	chromosome_5.f.3418	0	+
chromosome_5	1773470	1774024	chromosome_5.f.3419	0	+
chromosome_5	1774290	1774427	chromosome_5.f.3420	0	+
chromosome_5	1774829	1775002	chromosome_5.f.3421	0	+
chromosome_5	1775056	1775122	chromosome_5.f.3422	0	+
chromosome_5	1775227	1775419	chromosome_5.f.3423	0	+
chromosome_5	1775467	1775734	chromosome_5.f.3424	0	+
chromosome_5	1775958	1776087	chromosome_5.f.3425	0	+
chromosome_5	1776576	1776805	chromosome_5.f.3426	0	+
chromosome_5	1776995	1777027	chromosome_5.f.3427	0	+
chromosome_5	1777122	1777421	chromosome_5.f.3428	0	+
chromosome_5	1777576	1777666	chromosome_5.f.3429	0	+
chromosome_5	1777763	1778119	chromosome_5.f.3430	0	+
chromosome_5	1778138	1778180	chromosome_5.f.3431	0	+
chromosome_5	1778185	1778250	chromosome_5.f.3432	0	+
chromosome_5	1778258	1778475	chromosome_5.f.3433	0	+
chromosome_5	1778725	1778939	chromosome_5.f.3434	0	+
chromosome_5	1779732	1779948	chromosome_5.f.3435	0	+
chromosome_5	1780070	1780313	chromosome_5.f.3436	0	+
chromosome_5	1780496	1780577	chromosome_5.f.3437	0	+
chromosome_5	1780859	1781127	chromosome_5.f.3438	0	+
chromosome_5	1781185	1781362	chromosome_5.f.3439	0	+
chromosome_5	1781415	1781523	chromosome_5.f.3440	0	+
chromosome_5	1781763	1781795	chromosome_5.f.3441	0	+
chromosome_5	1781805	1781864	chromosome_5.f.3442	0	+
chromosome_5	1781871	1781925	chromosome_5.f.3443	0	+
chromosome_5	1782111	1782188	chromosome_5.f.3444	0	+
chromosome_5	1782270	1782418	chromosome_5.f.3445	0	+
chromosome_5	1782500	1782620	chromosome_5.f.3446	0	+
chromosome_5	1782641	1782788	chromosome_5.f.3447	0	+
chromosome_5	1782907	1783140	chromosome_5.f.3448	0	+
chromosome_5	1783378	1783589	chromosome_5.f.3449	0	+
chromosome_5	1783734	1784049	chromosome_5.f.3450	0	+
chromosome_5	1788744	1789090	chromosome_5.f.3451	0	+
chromosome_5	1789184	1789330	chromosome_5.f.3452	0	+
chromosome_5	1789901	1791325	chromosome_5.f.3453	0	+
chromosome_5	1793428	1793617	chromosome_5.f.3454	0	+
chromosome_5	1793724	1793893	chromosome_5.f.3455	0	+
chromosome_5	1793972	1794003	chromosome_5.f.3456	0	+
chromosome_5	1794068	1794176	chromosome_5.f.3457	0	+
chromosome_5	1794355	1794400	chromosome_5.f.3458	0	+
chromosome_5	1794437	1794454	chromosome_5.f.3459	0	+
chromosome_5	1794811	1794888	chromosome_5.f.3460	0	+
chromosome_5	1794949	1794996	chromosome_5.f.3461	0	+
chromosome_5	1795284	1795468	chromosome_5.f.3462	0	+
chromosome_5	1795721	1795734	chromosome_5.f.3463	0	+
chromosome_5	1795740	1795770	chromosome_5.f.3464	0	+
chromosome_5	1795796	1795817	chromosome_5.f.3465	0	+
chromosome_5	1796164	1796288	chromosome_5.f.3466	0	+
chromosome_5	1796360	1796500	chromosome_5.f.3467	0	+
chromosome_5	1796538	1796574	chromosome_5.f.3468	0	+
chromosome_5	1796815	1796948	chromosome_5.f.3469	0	+
chromosome_5	1797165	1797377	chromosome_5.f.3470	0	+
chromosome_5	1797469	1797735	chromosome_5.f.3471	0	+
chromosome_5	1797823	1798037	chromosome_5.f.3472	0	+
chromosome_5	1798050	1798460	chromosome_5.f.3473	0	+
chromosome_5	1798500	1798616	chromosome_5.f.3474	0	+
chromosome_5	1798681	1798697	chromosome_5.f.3475	0	+
chromosome_5	1798747	1798830	chromosome_5.f.3476	0	+
chromosome_5	1799174	1799391	chromosome_5.f.3477	0	+
chromosome_5	1799631	1799738	chromosome_5.f.3478	0	+
chromosome_5	1799935	1800220	chromosome_5.f.3479	0	+
chromosome_5	1800471	1800578	chromosome_5.f.3480	0	+
chromosome_5	1800768	1800972	chromosome_5.f.3481	0	+
chromosome_5	1801796	1801954	chromosome_5.f.3482	0	+
chromosome_5	1802458	1802525	chromosome_5.f.3483	0	+
chromosome_5	1803205	1803383	chromosome_5.f.3484	0	+
chromosome_5	1803664	1803790	chromosome_5.f.3485	0	+
chromosome_5	1803944	1803973	chromosome_5.f.3486	0	+
chromosome_5	1804257	1804418	chromosome_5.f.3487	0	+
chromosome_5	1804695	1804745	chromosome_5.f.3488	0	+
chromosome_5	1804875	1804933	chromosome_5.f.3489	0	+
chromosome_5	1805248	1805341	chromosome_5.f.3490	0	+
chromosome_5	1805649	1805867	chromosome_5.f.3491	0	+
chromosome_5	1805924	1805955	chromosome_5.f.3492	0	+
chromosome_5	1806052	1806163	chromosome_5.f.3493	0	+
chromosome_5	1807844	1807917	chromosome_5.f.3494	0	+
chromosome_5	1808579	1808632	chromosome_5.f.3495	0	+
chromosome_5	1808869	1808922	chromosome_5.f.3496	0	+
chromosome_5	1809007	1809041	chromosome_5.f.3497	0	+
chromosome_5	1809320	1809490	chromosome_5.f.3498	0	+
chromosome_5	1809796	1809871	chromosome_5.f.3499	0	+
chromosome_5	1811063	1811074	chromosome_5.f.3500	0	+
chromosome_5	1811248	1811275	chromosome_5.f.3501	0	+
chromosome_5	1811714	1811794	chromosome_5.f.3502	0	+
chromosome_5	1812104	1812207	chromosome_5.f.3503	0	+
chromosome_5	1812393	1812470	chromosome_5.f.3504	0	+
chromosome_5	1812759	1812851	chromosome_5.f.3505	0	+
chromosome_5	1813047	1813146	chromosome_5.f.3506	0	+
chromosome_5	1813302	1813471	chromosome_5.f.3507	0	+
chromosome_5	1815972	1816078	chromosome_5.f.3508	0	+
chromosome_5	1816284	1816526	chromosome_5.f.3509	0	+
chromosome_5	1816732	1816768	chromosome_5.f.3510	0	+
chromosome_5	1816817	1816902	chromosome_5.f.3511	0	+
chromosome_5	1817048	1817237	chromosome_5.f.3512	0	+
chromosome_5	1817475	1817628	chromosome_5.f.3513	0	+
chromosome_5	1817829	1817952	chromosome_5.f.3514	0	+
chromosome_5	1818352	1818380	chromosome_5.f.3515	0	+
chromosome_5	1818564	1818600	chromosome_5.f.3516	0	+
chromosome_5	1818902	1818945	chromosome_5.f.3517	0	+
chromosome_5	1819176	1819304	chromosome_5.f.3518	0	+
chromosome_5	1819769	1819833	chromosome_5.f.3519	0	+
chromosome_5	1819999	1820055	chromosome_5.f.3520	0	+
chromosome_5	1820220	1820348	chromosome_5.f.3521	0	+
chromosome_5	1820644	1820675	chromosome_5.f.3522	0	+
chromosome_5	1820920	1821028	chromosome_5.f.3523	0	+
chromosome_5	1821395	1821420	chromosome_5.f.3524	0	+
chromosome_5	1821437	1821507	chromosome_5.f.3525	0	+
chromosome_5	1821670	1821706	chromosome_5.f.3526	0	+
chromosome_5	1822044	1822165	chromosome_5.f.3527	0	+
chromosome_5	1822206	1822551	chromosome_5.f.3528	0	+
chromosome_5	1822798	1822858	chromosome_5.f.3529	0	+
chromosome_5	1823047	1823112	chromosome_5.f.3530	0	+
chromosome_5	1823457	1823675	chromosome_5.f.3531	0	+
chromosome_5	1823777	1823921	chromosome_5.f.3532	0	+
chromosome_5	1824157	1824223	chromosome_5.f.3533	0	+
chromosome_5	1824264	1824478	chromosome_5.f.3534	0	+
chromosome_5	1824763	1824836	chromosome_5.f.3535	0	+
chromosome_5	1824932	1825022	chromosome_5.f.3536	0	+
chromosome_5	1828176	1828305	chromosome_5.f.3537	0	+
chromosome_5	1828490	1828549	chromosome_5.f.3538	0	+
chromosome_5	1830310	1830695	chromosome_5.f.3539	0	+
chromosome_5	1830777	1830813	chromosome_5.f.3540	0	+
chromosome_5	1831045	1831544	chromosome_5.f.3541	0	+
chromosome_5	1831611	1831751	chromosome_5.f.3542	0	+
chromosome_5	1831831	1831849	chromosome_5.f.3543	0	+
chromosome_5	1831991	1832195	chromosome_5.f.3544	0	+
chromosome_5	1832352	1832585	chromosome_5.f.3545	0	+
chromosome_5	1832779	1832848	chromosome_5.f.3546	0	+
chromosome_5	1832871	1833170	chromosome_5.f.3547	0	+
chromosome_5	1833389	1833494	chromosome_5.f.3548	0	+
chromosome_5	1833766	1833832	chromosome_5.f.3549	0	+
chromosome_5	1833852	1834029	chromosome_5.f.3550	0	+
chromosome_5	1834086	1834238	chromosome_5.f.3551	0	+
chromosome_5	1834462	1834691	chromosome_5.f.3552	0	+
chromosome_5	1834770	1834800	chromosome_5.f.3553	0	+
chromosome_5	1834829	1834913	chromosome_5.f.3554	0	+
chromosome_5	1835067	1835721	chromosome_5.f.3555	0	+
chromosome_5	1835865	1835952	chromosome_5.f.3556	0	+
chromosome_5	1836362	1836674	chromosome_5.f.3557	0	+
chromosome_5	1838166	1838274	chromosome_5.f.3558	0	+
chromosome_5	1838394	1838972	chromosome_5.f.3559	0	+
chromosome_5	1839221	1839490	chromosome_5.f.3560	0	+
chromosome_5	1840095	1840176	chromosome_5.f.3561	0	+
chromosome_5	1840329	1840358	chromosome_5.f.3562	0	+
chromosome_5	1840494	1840618	chromosome_5.f.3563	0	+
chromosome_5	1842018	1842070	chromosome_5.f.3564	0	+
chromosome_5	1842118	1842503	chromosome_5.f.3565	0	+
chromosome_5	1842617	1842717	chromosome_5.f.3566	0	+
chromosome_5	1842845	1843171	chromosome_5.f.3567	0	+
chromosome_5	1843208	1843465	chromosome_5.f.3568	0	+
chromosome_5	1843521	1843656	chromosome_5.f.3569	0	+
chromosome_5	1843660	1843687	chromosome_5.f.3570	0	+
chromosome_5	1843699	1843823	chromosome_5.f.3571	0	+
chromosome_5	1843992	1844046	chromosome_5.f.3572	0	+
chromosome_5	1844202	1844234	chromosome_5.f.3573	0	+
chromosome_5	1844267	1844563	chromosome_5.f.3574	0	+
chromosome_5	1845551	1845677	chromosome_5.f.3575	0	+
chromosome_5	1846046	1846233	chromosome_5.f.3576	0	+
chromosome_5	1846389	1846680	chromosome_5.f.3577	0	+
chromosome_5	1846783	1847108	chromosome_5.f.3578	0	+
chromosome_5	1847256	1847428	chromosome_5.f.3579	0	+
chromosome_5	1847441	1847549	chromosome_5.f.3580	0	+
chromosome_5	1847732	1847975	chromosome_5.f.3581	0	+
chromosome_5	1848007	1848058	chromosome_5.f.3582	0	+
chromosome_5	1848141	1848526	chromosome_5.f.3583	0	+
chromosome_5	1848584	1848618	chromosome_5.f.3584	0	+
chromosome_5	1850488	1850530	chromosome_5.f.3585	0	+
chromosome_5	1859730	1859905	chromosome_5.f.3586	0	+
chromosome_5	1859953	1860314	chromosome_5.f.3587	0	+
chromosome_5	1860367	1860421	chromosome_5.f.3588	0	+
chromosome_5	1860566	1860695	chromosome_5.f.3589	0	+
chromosome_5	1860801	1860818	chromosome_5.f.3590	0	+
chromosome_5	1861243	1861347	chromosome_5.f.3591	0	+
chromosome_5	1861628	1861726	chromosome_5.f.3592	0	+
chromosome_5	1861929	1862082	chromosome_5.f.3593	0	+
chromosome_5	1862253	1862401	chromosome_5.f.3594	0	+
chromosome_5	1862821	1862861	chromosome_5.f.3595	0	+
chromosome_5	1862885	1862960	chromosome_5.f.3596	0	+
chromosome_5	1863208	1863291	chromosome_5.f.3597	0	+
chromosome_5	1863418	1863540	chromosome_5.f.3598	0	+
chromosome_5	1863599	1863825	chromosome_5.f.3599	0	+
chromosome_5	1864088	1864150	chromosome_5.f.3600	0	+
chromosome_5	1867468	1867562	chromosome_5.f.3601	0	+
chromosome_5	1867570	1867599	chromosome_5.f.3602	0	+
chromosome_5	1867693	1867813	chromosome_5.f.3603	0	+
chromosome_5	1867853	1867966	chromosome_5.f.3604	0	+
chromosome_5	1868113	1868152	chromosome_5.f.3605	0	+
chromosome_5	1868234	1868272	chromosome_5.f.3606	0	+
chromosome_5	1868501	1868596	chromosome_5.f.3607	0	+
chromosome_5	1868638	1868676	chromosome_5.f.3608	0	+
chromosome_5	1869069	1869091	chromosome_5.f.3609	0	+
chromosome_5	1869126	1869160	chromosome_5.f.3610	0	+
chromosome_5	1869332	1869378	chromosome_5.f.3611	0	+
chromosome_5	1870037	1870077	chromosome_5.f.3612	0	+
chromosome_5	1870148	1870246	chromosome_5.f.3613	0	+
chromosome_5	1870275	1870546	chromosome_5.f.3614	0	+
chromosome_5	1870597	1870666	chromosome_5.f.3615	0	+
chromosome_5	1870703	1870775	chromosome_5.f.3616	0	+
chromosome_5	1871465	1871645	chromosome_5.f.3617	0	+
chromosome_5	1871830	1871862	chromosome_5.f.3618	0	+
chromosome_5	1871971	1872051	chromosome_5.f.3619	0	+
chromosome_5	1872073	1872106	chromosome_5.f.3620	0	+
chromosome_5	1872228	1872299	chromosome_5.f.3621	0	+
chromosome_5	1872318	1872341	chromosome_5.f.3622	0	+
chromosome_5	1872437	1872835	chromosome_5.f.3623	0	+
chromosome_5	1873081	1873187	chromosome_5.f.3624	0	+
chromosome_5	1873367	1873378	chromosome_5.f.3625	0	+
chromosome_5	1873382	1873485	chromosome_5.f.3626	0	+
chromosome_5	1873567	1873666	chromosome_5.f.3627	0	+
chromosome_5	1873798	1873854	chromosome_5.f.3628	0	+
chromosome_5	1873867	1873918	chromosome_5.f.3629	0	+
chromosome_5	1873925	1874164	chromosome_5.f.3630	0	+
chromosome_5	1874283	1874420	chromosome_5.f.3631	0	+
chromosome_5	1874437	1874450	chromosome_5.f.3632	0	+
chromosome_5	1874574	1874630	chromosome_5.f.3633	0	+
chromosome_5	1874796	1874866	chromosome_5.f.3634	0	+
chromosome_5	1874986	1875037	chromosome_5.f.3635	0	+
chromosome_5	1875191	1875258	chromosome_5.f.3636	0	+
chromosome_5	1875286	1875309	chromosome_5.f.3637	0	+
chromosome_5	1875322	1875431	chromosome_5.f.3638	0	+
chromosome_5	1875552	1875565	chromosome_5.f.3639	0	+
chromosome_5	1875572	1875577	chromosome_5.f.3640	0	+
chromosome_5	1875594	1875622	chromosome_5.f.3641	0	+
chromosome_5	1875662	1875712	chromosome_5.f.3642	0	+
chromosome_5	1875844	1875933	chromosome_5.f.3643	0	+
chromosome_5	1876190	1876314	chromosome_5.f.3644	0	+
chromosome_5	1876412	1876534	chromosome_5.f.3645	0	+
chromosome_5	1876579	1876958	chromosome_5.f.3646	0	+
chromosome_5	1877090	1877164	chromosome_5.f.3647	0	+
chromosome_5	1877169	1877332	chromosome_5.f.3648	0	+
chromosome_5	1877346	1877435	chromosome_5.f.3649	0	+
chromosome_5	1877445	1877525	chromosome_5.f.3650	0	+
chromosome_5	1880219	1881916	chromosome_5.f.3651	0	+
chromosome_5	1890110	1890281	chromosome_5.f.3652	0	+
chromosome_5	1912802	1912866	chromosome_5.f.3653	0	+
chromosome_5	1912935	1913162	chromosome_5.f.3654	0	+
chromosome_5	1913223	1913295	chromosome_5.f.3655	0	+
chromosome_5	1919354	1919511	chromosome_5.f.3656	0	+
chromosome_5	1919972	1920130	chromosome_5.f.3657	0	+
chromosome_5	1920733	1921169	chromosome_5.f.3658	0	+
chromosome_5	1921174	1921290	chromosome_5.f.3659	0	+
chromosome_5	1921426	1921516	chromosome_5.f.3660	0	+
chromosome_5	1921561	1921681	chromosome_5.f.3661	0	+
chromosome_5	1922040	1922130	chromosome_5.f.3662	0	+
chromosome_5	1922462	1922646	chromosome_5.f.3663	0	+
chromosome_5	1922692	1922761	chromosome_5.f.3664	0	+
chromosome_5	1923089	1923128	chromosome_5.f.3665	0	+
chromosome_5	1923158	1923233	chromosome_5.f.3666	0	+
chromosome_5	1923680	1923737	chromosome_5.f.3667	0	+
chromosome_5	1924120	1924284	chromosome_5.f.3668	0	+
chromosome_5	1924835	1924884	chromosome_5.f.3669	0	+
chromosome_5	1924992	1925487	chromosome_5.f.3670	0	+
chromosome_5	1925701	1925952	chromosome_5.f.3671	0	+
chromosome_5	1926173	1926356	chromosome_5.f.3672	0	+
chromosome_5	1929935	1930051	chromosome_5.f.3673	0	+
chromosome_5	1930950	1931471	chromosome_5.f.3674	0	+
chromosome_5	1931587	1931683	chromosome_5.f.3675	0	+
chromosome_5	1932007	1932351	chromosome_5.f.3676	0	+
chromosome_5	1932578	1932810	chromosome_5.f.3677	0	+
chromosome_5	1939855	1939911	chromosome_5.f.3678	0	+
chromosome_5	1942207	1942258	chromosome_5.f.3679	0	+
chromosome_5	1942471	1942586	chromosome_5.f.3680	0	+
chromosome_5	1942830	1942918	chromosome_5.f.3681	0	+
chromosome_5	1943108	1943181	chromosome_5.f.3682	0	+
chromosome_5	1943273	1943324	chromosome_5.f.3683	0	+
chromosome_5	1943531	1943712	chromosome_5.f.3684	0	+
chromosome_5	1943898	1943939	chromosome_5.f.3685	0	+
chromosome_5	1944003	1944014	chromosome_5.f.3686	0	+
chromosome_5	1944423	1944474	chromosome_5.f.3687	0	+
chromosome_5	1945036	1945099	chromosome_5.f.3688	0	+
chromosome_5	1945438	1945448	chromosome_5.f.3689	0	+
chromosome_5	1945850	1945865	chromosome_5.f.3690	0	+
chromosome_5	1945874	1946003	chromosome_5.f.3691	0	+
chromosome_5	1946241	1946260	chromosome_5.f.3692	0	+
chromosome_5	1946974	1946988	chromosome_5.f.3693	0	+
chromosome_5	1947204	1947316	chromosome_5.f.3694	0	+
chromosome_5	1947459	1947470	chromosome_5.f.3695	0	+
chromosome_5	1947488	1947506	chromosome_5.f.3696	0	+
chromosome_5	1947820	1947872	chromosome_5.f.3697	0	+
chromosome_5	1947989	1948057	chromosome_5.f.3698	0	+
chromosome_5	1948430	1948660	chromosome_5.f.3699	0	+
chromosome_5	1948787	1948811	chromosome_5.f.3700	0	+
chromosome_5	1948908	1948966	chromosome_5.f.3701	0	+
chromosome_5	1949423	1949500	chromosome_5.f.3702	0	+
chromosome_5	1950182	1950274	chromosome_5.f.3703	0	+
chromosome_5	1951609	1951657	chromosome_5.f.3704	0	+
chromosome_5	1951688	1951844	chromosome_5.f.3705	0	+
chromosome_5	1951957	1952056	chromosome_5.f.3706	0	+
chromosome_5	1952483	1952536	chromosome_5.f.3707	0	+
chromosome_5	1952588	1952630	chromosome_5.f.3708	0	+
chromosome_5	1952742	1952821	chromosome_5.f.3709	0	+
chromosome_5	1953539	1953592	chromosome_5.f.3710	0	+
chromosome_5	1953623	1953779	chromosome_5.f.3711	0	+
chromosome_5	1953892	1954065	chromosome_5.f.3712	0	+
chromosome_5	1954087	1954114	chromosome_5.f.3713	0	+
chromosome_5	1954164	1954394	chromosome_5.f.3714	0	+
chromosome_5	1954408	1954540	chromosome_5.f.3715	0	+
chromosome_5	1954571	1954769	chromosome_5.f.3716	0	+
chromosome_5	1955255	1955436	chromosome_5.f.3717	0	+
chromosome_5	1955704	1955852	chromosome_5.f.3718	0	+
chromosome_5	1955874	1956110	chromosome_5.f.3719	0	+
chromosome_5	1956121	1956424	chromosome_5.f.3720	0	+
chromosome_5	1956712	1956996	chromosome_5.f.3721	0	+
chromosome_5	1957106	1957153	chromosome_5.f.3722	0	+
chromosome_5	1957216	1957363	chromosome_5.f.3723	0	+
chromosome_5	1957371	1957465	chromosome_5.f.3724	0	+
chromosome_5	1957701	1957864	chromosome_5.f.3725	0	+
chromosome_5	1958037	1958244	chromosome_5.f.3726	0	+
chromosome_5	1958440	1958606	chromosome_5.f.3727	0	+
chromosome_5	1958936	1959028	chromosome_5.f.3728	0	+
chromosome_5	1959079	1959208	chromosome_5.f.3729	0	+
chromosome_5	1959724	1959810	chromosome_5.f.3730	0	+
chromosome_5	1959903	1959933	chromosome_5.f.3731	0	+
chromosome_5	1960012	1960118	chromosome_5.f.3732	0	+
chromosome_5	1960256	1960280	chromosome_5.f.3733	0	+
chromosome_5	1960287	1960538	chromosome_5.f.3734	0	+
chromosome_5	1960584	1960678	chromosome_5.f.3735	0	+
chromosome_5	1960762	1960868	chromosome_5.f.3736	0	+
chromosome_5	1960917	1961027	chromosome_5.f.3737	0	+
chromosome_5	1961074	1961091	chromosome_5.f.3738	0	+
chromosome_5	1963018	1963035	chromosome_5.f.3739	0	+
chromosome_5	1963057	1963093	chromosome_5.f.3740	0	+
chromosome_5	1963206	1963397	chromosome_5.f.3741	0	+
chromosome_5	1963634	1963738	chromosome_5.f.3742	0	+
chromosome_5	1963938	1964372	chromosome_5.f.3743	0	+
chromosome_5	1964379	1964390	chromosome_5.f.3744	0	+
chromosome_5	1964597	1964747	chromosome_5.f.3745	0	+
chromosome_5	1964969	1965027	chromosome_5.f.3746	0	+
chromosome_5	1965331	1965383	chromosome_5.f.3747	0	+
chromosome_5	1965390	1965444	chromosome_5.f.3748	0	+
chromosome_5	1965678	1965763	chromosome_5.f.3749	0	+
chromosome_5	1965860	1966019	chromosome_5.f.3750	0	+
chromosome_5	1966355	1966373	chromosome_5.f.3751	0	+
chromosome_5	1966378	1966404	chromosome_5.f.3752	0	+
chromosome_5	1966419	1966565	chromosome_5.f.3753	0	+
chromosome_5	1966819	1966846	chromosome_5.f.3754	0	+
chromosome_5	1966873	1966981	chromosome_5.f.3755	0	+
chromosome_5	1967034	1967097	chromosome_5.f.3756	0	+
chromosome_5	1967341	1967379	chromosome_5.f.3757	0	+
chromosome_5	1967557	1967580	chromosome_5.f.3758	0	+
chromosome_5	1967651	1967713	chromosome_5.f.3759	0	+
chromosome_5	1967763	1967919	chromosome_5.f.3760	0	+
chromosome_5	1967975	1968124	chromosome_5.f.3761	0	+
chromosome_5	1968910	1969008	chromosome_5.f.3762	0	+
chromosome_5	1969032	1969153	chromosome_5.f.3763	0	+
chromosome_5	1969160	1969169	chromosome_5.f.3764	0	+
chromosome_5	1969522	1969574	chromosome_5.f.3765	0	+
chromosome_5	1969593	1969684	chromosome_5.f.3766	0	+
chromosome_5	1970318	1970420	chromosome_5.f.3767	0	+
chromosome_5	1970469	1970556	chromosome_5.f.3768	0	+
chromosome_5	1971147	1971222	chromosome_5.f.3769	0	+
chromosome_5	1971251	1971286	chromosome_5.f.3770	0	+
chromosome_5	1971341	1971635	chromosome_5.f.3771	0	+
chromosome_5	1971665	1971725	chromosome_5.f.3772	0	+
chromosome_5	1973617	1973714	chromosome_5.f.3773	0	+
chromosome_5	1973998	1974982	chromosome_5.f.3774	0	+
chromosome_5	1975298	1975432	chromosome_5.f.3775	0	+
chromosome_5	1975752	1975793	chromosome_5.f.3776	0	+
chromosome_5	1976964	1977110	chromosome_5.f.3777	0	+
chromosome_5	1977507	1977671	chromosome_5.f.3778	0	+
chromosome_5	1977779	1977827	chromosome_5.f.3779	0	+
chromosome_5	1980627	1980677	chromosome_5.f.3780	0	+
chromosome_5	1982532	1984778	chromosome_5.f.3781	0	+
chromosome_5	1998877	1998936	chromosome_5.f.3782	0	+
chromosome_5	1999544	1999605	chromosome_5.f.3783	0	+
chromosome_5	1999784	1999917	chromosome_5.f.3784	0	+
chromosome_5	2002144	2002379	chromosome_5.f.3785	0	+
chromosome_5	2002453	2002548	chromosome_5.f.3786	0	+
chromosome_5	2002594	2002725	chromosome_5.f.3787	0	+
chromosome_5	2006941	2007074	chromosome_5.f.3788	0	+
chromosome_5	2007369	2007430	chromosome_5.f.3789	0	+
chromosome_5	2020324	2020494	chromosome_5.f.3790	0	+
chromosome_5	2020516	2020585	chromosome_5.f.3791	0	+
chromosome_5	2020734	2020806	chromosome_5.f.3792	0	+
chromosome_5	2021023	2021099	chromosome_5.f.3793	0	+
chromosome_5	2021124	2021133	chromosome_5.f.3794	0	+
chromosome_5	2021195	2021318	chromosome_5.f.3795	0	+
chromosome_5	2021342	2021576	chromosome_5.f.3796	0	+
chromosome_5	2021703	2021732	chromosome_5.f.3797	0	+
chromosome_5	2021745	2021766	chromosome_5.f.3798	0	+
chromosome_5	2021843	2021908	chromosome_5.f.3799	0	+
chromosome_5	2022180	2022380	chromosome_5.f.3800	0	+
chromosome_5	2022467	2022555	chromosome_5.f.3801	0	+
chromosome_5	2022656	2022714	chromosome_5.f.3802	0	+
chromosome_5	2022880	2022957	chromosome_5.f.3803	0	+
chromosome_5	2022965	2023000	chromosome_5.f.3804	0	+
chromosome_5	2023206	2023308	chromosome_5.f.3805	0	+
chromosome_5	2023644	2023666	chromosome_5.f.3806	0	+
chromosome_5	2023675	2023686	chromosome_5.f.3807	0	+
chromosome_5	2023694	2023733	chromosome_5.f.3808	0	+
chromosome_5	2023796	2023855	chromosome_5.f.3809	0	+
chromosome_5	2024001	2024128	chromosome_5.f.3810	0	+
chromosome_5	2024136	2024221	chromosome_5.f.3811	0	+
chromosome_5	2024258	2024652	chromosome_5.f.3812	0	+
chromosome_5	2024760	2024852	chromosome_5.f.3813	0	+
chromosome_5	2024870	2024939	chromosome_5.f.3814	0	+
chromosome_5	2025019	2025051	chromosome_5.f.3815	0	+
chromosome_5	2025141	2025202	chromosome_5.f.3816	0	+
chromosome_5	2045370	2045485	chromosome_5.f.3817	0	+
chromosome_5	2046072	2046309	chromosome_5.f.3818	0	+
chromosome_5	2046696	2046786	chromosome_5.f.3819	0	+
chromosome_5	2047314	2047388	chromosome_5.f.3820	0	+
chromosome_5	2047972	2048009	chromosome_5.f.3821	0	+
chromosome_5	2048725	2048743	chromosome_5.f.3822	0	+
chromosome_5	2048909	2048975	chromosome_5.f.3823	0	+
chromosome_5	2049086	2049098	chromosome_5.f.3824	0	+
chromosome_5	2049104	2049140	chromosome_5.f.3825	0	+
chromosome_5	2049195	2049407	chromosome_5.f.3826	0	+
chromosome_5	2049414	2049517	chromosome_5.f.3827	0	+
chromosome_5	2049644	2049725	chromosome_5.f.3828	0	+
chromosome_5	2049747	2049753	chromosome_5.f.3829	0	+
chromosome_5	2049764	2049785	chromosome_5.f.3830	0	+
chromosome_5	2049978	2050094	chromosome_5.f.3831	0	+
chromosome_5	2050438	2050476	chromosome_5.f.3832	0	+
chromosome_5	2050657	2050734	chromosome_5.f.3833	0	+
chromosome_5	2050854	2051007	chromosome_5.f.3834	0	+
chromosome_5	2051322	2051435	chromosome_5.f.3835	0	+
chromosome_5	2051511	2051550	chromosome_5.f.3836	0	+
chromosome_5	2051698	2051844	chromosome_5.f.3837	0	+
chromosome_5	2051883	2051905	chromosome_5.f.3838	0	+
chromosome_5	2052437	2053044	chromosome_5.f.3839	0	+
chromosome_5	2053123	2053146	chromosome_5.f.3840	0	+
chromosome_5	2053301	2053402	chromosome_5.f.3841	0	+
chromosome_5	2053760	2054092	chromosome_5.f.3842	0	+
chromosome_5	2054156	2054164	chromosome_5.f.3843	0	+
chromosome_5	2054381	2054633	chromosome_5.f.3844	0	+
chromosome_5	2054703	2054733	chromosome_5.f.3845	0	+
chromosome_5	2055521	2055553	chromosome_5.f.3846	0	+
chromosome_5	2055594	2055609	chromosome_5.f.3847	0	+
chromosome_5	2056091	2056215	chromosome_5.f.3848	0	+
chromosome_5	2056292	2056345	chromosome_5.f.3849	0	+
chromosome_5	2056587	2057056	chromosome_5.f.3850	0	+
chromosome_5	2057098	2057127	chromosome_5.f.3851	0	+
chromosome_5	2057335	2057437	chromosome_5.f.3852	0	+
chromosome_5	2057480	2057498	chromosome_5.f.3853	0	+
chromosome_5	2057508	2057609	chromosome_5.f.3854	0	+
chromosome_5	2058138	2058212	chromosome_5.f.3855	0	+
chromosome_5	2058661	2058792	chromosome_5.f.3856	0	+
chromosome_5	2059105	2059205	chromosome_5.f.3857	0	+
chromosome_5	2059215	2059242	chromosome_5.f.3858	0	+
chromosome_5	2059479	2059642	chromosome_5.f.3859	0	+
chromosome_5	2060910	2061334	chromosome_5.f.3860	0	+
chromosome_5	2061387	2061573	chromosome_5.f.3861	0	+
chromosome_5	2061760	2062046	chromosome_5.f.3862	0	+
chromosome_5	2062318	2062471	chromosome_5.f.3863	0	+
chromosome_5	2062492	2062500	chromosome_5.f.3864	0	+
chromosome_5	2062729	2063475	chromosome_5.f.3865	0	+
chromosome_5	2063493	2063532	chromosome_5.f.3866	0	+
chromosome_5	2063657	2063735	chromosome_5.f.3867	0	+
chromosome_5	2063810	2063867	chromosome_5.f.3868	0	+
chromosome_5	2066248	2066566	chromosome_5.f.3869	0	+
chromosome_5	2068891	2068994	chromosome_5.f.3870	0	+
chromosome_5	2069333	2069365	chromosome_5.f.3871	0	+
chromosome_5	2069634	2069728	chromosome_5.f.3872	0	+
chromosome_5	2069836	2069918	chromosome_5.f.3873	0	+
chromosome_5	2070383	2070452	chromosome_5.f.3874	0	+
chromosome_5	2070651	2070737	chromosome_5.f.3875	0	+
chromosome_5	2070781	2070802	chromosome_5.f.3876	0	+
chromosome_5	2070826	2070878	chromosome_5.f.3877	0	+
chromosome_5	2070939	2071054	chromosome_5.f.3878	0	+
chromosome_5	2071365	2071427	chromosome_5.f.3879	0	+
chromosome_5	2071482	2071547	chromosome_5.f.3880	0	+
chromosome_5	2071605	2071697	chromosome_5.f.3881	0	+
chromosome_5	2071863	2071885	chromosome_5.f.3882	0	+
chromosome_5	2072373	2072578	chromosome_5.f.3883	0	+
chromosome_5	2072772	2072859	chromosome_5.f.3884	0	+
chromosome_5	2073577	2074058	chromosome_5.f.3885	0	+
chromosome_5	2074167	2074925	chromosome_5.f.3886	0	+
chromosome_5	2076321	2076455	chromosome_5.f.3887	0	+
chromosome_5	2076471	2076519	chromosome_5.f.3888	0	+
chromosome_5	2076637	2076660	chromosome_5.f.3889	0	+
chromosome_5	2076902	2077009	chromosome_5.f.3890	0	+
chromosome_5	2077322	2077359	chromosome_5.f.3891	0	+
chromosome_5	2077438	2077586	chromosome_5.f.3892	0	+
chromosome_5	2077851	2077971	chromosome_5.f.3893	0	+
chromosome_5	2078041	2078249	chromosome_5.f.3894	0	+
chromosome_5	2078288	2078406	chromosome_5.f.3895	0	+
chromosome_5	2078616	2078700	chromosome_5.f.3896	0	+
chromosome_5	2079097	2079260	chromosome_5.f.3897	0	+
chromosome_5	2079556	2079681	chromosome_5.f.3898	0	+
chromosome_5	2080558	2080583	chromosome_5.f.3899	0	+
chromosome_5	2080778	2080935	chromosome_5.f.3900	0	+
chromosome_5	2082310	2082360	chromosome_5.f.3901	0	+
chromosome_5	2084215	2086461	chromosome_5.f.3902	0	+
chromosome_5	2087613	2087691	chromosome_5.f.3903	0	+
chromosome_5	2087816	2087974	chromosome_5.f.3904	0	+
chromosome_5	2088137	2088458	chromosome_5.f.3905	0	+
chromosome_5	2088734	2088829	chromosome_5.f.3906	0	+
chromosome_5	2089417	2089544	chromosome_5.f.3907	0	+
chromosome_5	2089987	2090164	chromosome_5.f.3908	0	+
chromosome_5	2090171	2090490	chromosome_5.f.3909	0	+
chromosome_5	2093510	2093527	chromosome_5.f.3910	0	+
chromosome_5	2093658	2093971	chromosome_5.f.3911	0	+
chromosome_5	2093986	2094060	chromosome_5.f.3912	0	+
chromosome_5	2094497	2094714	chromosome_5.f.3913	0	+
chromosome_5	2094971	2095517	chromosome_5.f.3914	0	+
chromosome_5	2095536	2095566	chromosome_5.f.3915	0	+
chromosome_5	2095584	2095703	chromosome_5.f.3916	0	+
chromosome_5	2096783	2097725	chromosome_5.f.3917	0	+
chromosome_5	2097741	2097924	chromosome_5.f.3918	0	+
chromosome_5	2097975	2098176	chromosome_5.f.3919	0	+
chromosome_5	2098455	2098609	chromosome_5.f.3920	0	+
chromosome_5	2099231	2099358	chromosome_5.f.3921	0	+
chromosome_5	2099591	2099844	chromosome_5.f.3922	0	+
chromosome_5	2100069	2100269	chromosome_5.f.3923	0	+
chromosome_5	2100681	2100887	chromosome_5.f.3924	0	+
chromosome_5	2101409	2101432	chromosome_5.f.3925	0	+
chromosome_5	2101605	2101847	chromosome_5.f.3926	0	+
chromosome_5	2102332	2102492	chromosome_5.f.3927	0	+
chromosome_5	2102756	2102793	chromosome_5.f.3928	0	+
chromosome_5	2102819	2103046	chromosome_5.f.3929	0	+
chromosome_5	2103078	2103626	chromosome_5.f.3930	0	+
chromosome_5	2103676	2103709	chromosome_5.f.3931	0	+
chromosome_5	2104812	2105218	chromosome_5.f.3932	0	+
chromosome_5	2105235	2105362	chromosome_5.f.3933	0	+
chromosome_5	2105460	2105501	chromosome_5.f.3934	0	+
chromosome_5	2105826	2105954	chromosome_5.f.3935	0	+
chromosome_5	2105961	2105994	chromosome_5.f.3936	0	+
chromosome_5	2106187	2106336	chromosome_5.f.3937	0	+
chromosome_5	2106370	2106445	chromosome_5.f.3938	0	+
chromosome_5	2107195	2107322	chromosome_5.f.3939	0	+
chromosome_5	2107348	2107427	chromosome_5.f.3940	0	+
chromosome_5	2107916	2108029	chromosome_5.f.3941	0	+
chromosome_5	2108602	2108730	chromosome_5.f.3942	0	+
chromosome_5	2108949	2109136	chromosome_5.f.3943	0	+
chromosome_5	2109289	2109426	chromosome_5.f.3944	0	+
chromosome_5	2109787	2110105	chromosome_5.f.3945	0	+
chromosome_5	2110405	2110505	chromosome_5.f.3946	0	+
chromosome_5	2110984	2111172	chromosome_5.f.3947	0	+
chromosome_5	2111356	2111490	chromosome_5.f.3948	0	+
chromosome_5	2111990	2112044	chromosome_5.f.3949	0	+
chromosome_5	2113286	2113769	chromosome_5.f.3950	0	+
chromosome_5	2114125	2114288	chromosome_5.f.3951	0	+
chromosome_5	2114710	2114820	chromosome_5.f.3952	0	+
chromosome_5	2114845	2114874	chromosome_5.f.3953	0	+
chromosome_5	2115351	2115396	chromosome_5.f.3954	0	+
chromosome_5	2115404	2115475	chromosome_5.f.3955	0	+
chromosome_5	2116107	2116415	chromosome_5.f.3956	0	+
chromosome_5	2116651	2116729	chromosome_5.f.3957	0	+
chromosome_5	2117127	2117246	chromosome_5.f.3958	0	+
chromosome_5	2117256	2117291	chromosome_5.f.3959	0	+
chromosome_5	2117309	2117394	chromosome_5.f.3960	0	+
chromosome_5	2117624	2117711	chromosome_5.f.3961	0	+
chromosome_5	2117761	2117800	chromosome_5.f.3962	0	+
chromosome_5	2117969	2117988	chromosome_5.f.3963	0	+
chromosome_5	2117992	2118018	chromosome_5.f.3964	0	+
chromosome_5	2118030	2118099	chromosome_5.f.3965	0	+
chromosome_5	2118112	2118198	chromosome_5.f.3966	0	+
chromosome_5	2118427	2118537	chromosome_5.f.3967	0	+
chromosome_5	2118557	2118660	chromosome_5.f.3968	0	+
chromosome_5	2119024	2119132	chromosome_5.f.3969	0	+
chromosome_5	2119184	2119215	chromosome_5.f.3970	0	+
chromosome_5	2119423	2119552	chromosome_5.f.3971	0	+
chromosome_5	2119573	2120132	chromosome_5.f.3972	0	+
chromosome_5	2120562	2120655	chromosome_5.f.3973	0	+
chromosome_5	2120700	2120830	chromosome_5.f.3974	0	+
chromosome_5	2121007	2121124	chromosome_5.f.3975	0	+
chromosome_5	2121192	2121267	chromosome_5.f.3976	0	+
chromosome_5	2121281	2121386	chromosome_5.f.3977	0	+
chromosome_5	2121773	2121885	chromosome_5.f.3978	0	+
chromosome_5	2121990	2122007	chromosome_5.f.3979	0	+
chromosome_5	2122048	2122151	chromosome_5.f.3980	0	+
chromosome_5	2122299	2122343	chromosome_5.f.3981	0	+
chromosome_5	2122384	2122445	chromosome_5.f.3982	0	+
chromosome_5	2122631	2122686	chromosome_5.f.3983	0	+
chromosome_5	2122860	2123126	chromosome_5.f.3984	0	+
chromosome_5	2123135	2123228	chromosome_5.f.3985	0	+
chromosome_5	2123263	2123357	chromosome_5.f.3986	0	+
chromosome_5	2123792	2123959	chromosome_5.f.3987	0	+
chromosome_5	2124196	2124263	chromosome_5.f.3988	0	+
chromosome_5	2124325	2124438	chromosome_5.f.3989	0	+
chromosome_5	2124449	2124556	chromosome_5.f.3990	0	+
chromosome_5	2124807	2125026	chromosome_5.f.3991	0	+
chromosome_5	2125038	2125196	chromosome_5.f.3992	0	+
chromosome_5	2125346	2125474	chromosome_5.f.3993	0	+
chromosome_5	2125512	2126025	chromosome_5.f.3994	0	+
chromosome_5	2126102	2126652	chromosome_5.f.3995	0	+
chromosome_5	2126687	2126794	chromosome_5.f.3996	0	+
chromosome_5	2126820	2126888	chromosome_5.f.3997	0	+
chromosome_5	2127040	2127089	chromosome_5.f.3998	0	+
chromosome_5	2127330	2127409	chromosome_5.f.3999	0	+
chromosome_5	2127561	2127757	chromosome_5.f.4000	0	+
chromosome_5	2128940	2128987	chromosome_5.f.4001	0	+
chromosome_5	2128991	2129098	chromosome_5.f.4002	0	+
chromosome_5	2129466	2129547	chromosome_5.f.4003	0	+
chromosome_5	2129560	2129695	chromosome_5.f.4004	0	+
chromosome_5	2130233	2130270	chromosome_5.f.4005	0	+
chromosome_5	2130730	2131559	chromosome_5.f.4006	0	+
chromosome_5	2131599	2132485	chromosome_5.f.4007	0	+
chromosome_5	2132604	2132748	chromosome_5.f.4008	0	+
chromosome_5	2132909	2132994	chromosome_5.f.4009	0	+
chromosome_5	2133094	2133165	chromosome_5.f.4010	0	+
chromosome_5	2133351	2133383	chromosome_5.f.4011	0	+
chromosome_5	2133446	2133697	chromosome_5.f.4012	0	+
chromosome_5	2133717	2133932	chromosome_5.f.4013	0	+
chromosome_5	2134107	2134124	chromosome_5.f.4014	0	+
chromosome_5	2134134	2134224	chromosome_5.f.4015	0	+
chromosome_5	2134421	2134453	chromosome_5.f.4016	0	+
chromosome_5	2134472	2134513	chromosome_5.f.4017	0	+
chromosome_5	2134520	2134561	chromosome_5.f.4018	0	+
chromosome_5	2134580	2134751	chromosome_5.f.4019	0	+
chromosome_5	2134822	2135158	chromosome_5.f.4020	0	+
chromosome_5	2135296	2135332	chromosome_5.f.4021	0	+
chromosome_5	2135347	2135410	chromosome_5.f.4022	0	+
chromosome_5	2135419	2135442	chromosome_5.f.4023	0	+
chromosome_5	2135450	2135506	chromosome_5.f.4024	0	+
chromosome_5	2135791	2135818	chromosome_5.f.4025	0	+
chromosome_5	2135927	2135948	chromosome_5.f.4026	0	+
chromosome_5	2136033	2136152	chromosome_5.f.4027	0	+
chromosome_5	2136278	2136319	chromosome_5.f.4028	0	+
chromosome_5	2136362	2136481	chromosome_5.f.4029	0	+
chromosome_5	2136490	2136535	chromosome_5.f.4030	0	+
chromosome_5	2136569	2136795	chromosome_5.f.4031	0	+
chromosome_5	2136979	2137267	chromosome_5.f.4032	0	+
chromosome_5	2137313	2137754	chromosome_5.f.4033	0	+
chromosome_5	2137800	2137924	chromosome_5.f.4034	0	+
chromosome_5	2138030	2138130	chromosome_5.f.4035	0	+
chromosome_5	2138226	2138300	chromosome_5.f.4036	0	+
chromosome_5	2139264	2139289	chromosome_5.f.4037	0	+
chromosome_5	2139472	2139487	chromosome_5.f.4038	0	+
chromosome_5	2139547	2139646	chromosome_5.f.4039	0	+
chromosome_5	2139665	2139684	chromosome_5.f.4040	0	+
chromosome_5	2139763	2139945	chromosome_5.f.4041	0	+
chromosome_5	2148623	2149026	chromosome_5.f.4042	0	+
chromosome_5	2149044	2149159	chromosome_5.f.4043	0	+
chromosome_5	2149294	2149403	chromosome_5.f.4044	0	+
chromosome_5	2149580	2149594	chromosome_5.f.4045	0	+
chromosome_5	2149661	2149877	chromosome_5.f.4046	0	+
chromosome_5	2149974	2150100	chromosome_5.f.4047	0	+
chromosome_5	2150168	2150339	chromosome_5.f.4048	0	+
chromosome_5	2150463	2150571	chromosome_5.f.4049	0	+
chromosome_5	2150851	2151027	chromosome_5.f.4050	0	+
chromosome_5	2151056	2151084	chromosome_5.f.4051	0	+
chromosome_5	2151323	2151390	chromosome_5.f.4052	0	+
chromosome_5	2151396	2151498	chromosome_5.f.4053	0	+
chromosome_5	2151891	2151956	chromosome_5.f.4054	0	+
chromosome_5	2152070	2152508	chromosome_5.f.4055	0	+
chromosome_5	2152910	2152954	chromosome_5.f.4056	0	+
chromosome_5	2153261	2153404	chromosome_5.f.4057	0	+
chromosome_5	2153589	2153640	chromosome_5.f.4058	0	+
chromosome_5	2153862	2154048	chromosome_5.f.4059	0	+
chromosome_5	2154346	2154398	chromosome_5.f.4060	0	+
chromosome_5	2154556	2154737	chromosome_5.f.4061	0	+
chromosome_5	2155014	2155301	chromosome_5.f.4062	0	+
chromosome_5	2155577	2155601	chromosome_5.f.4063	0	+
chromosome_5	2155725	2155801	chromosome_5.f.4064	0	+
chromosome_5	2155942	2156054	chromosome_5.f.4065	0	+
chromosome_5	2156594	2156651	chromosome_5.f.4066	0	+
chromosome_5	2157217	2157292	chromosome_5.f.4067	0	+
chromosome_5	2157315	2157368	chromosome_5.f.4068	0	+
chromosome_5	2157610	2157851	chromosome_5.f.4069	0	+
chromosome_5	2157968	2157989	chromosome_5.f.4070	0	+
chromosome_5	2158026	2158093	chromosome_5.f.4071	0	+
chromosome_5	2158179	2158244	chromosome_5.f.4072	0	+
chromosome_5	2158261	2158352	chromosome_5.f.4073	0	+
chromosome_5	2158502	2158526	chromosome_5.f.4074	0	+
chromosome_5	2158605	2158654	chromosome_5.f.4075	0	+
chromosome_5	2158766	2158805	chromosome_5.f.4076	0	+
chromosome_5	2158947	2159021	chromosome_5.f.4077	0	+
chromosome_5	2159124	2159193	chromosome_5.f.4078	0	+
chromosome_5	2159422	2159462	chromosome_5.f.4079	0	+
chromosome_5	2159593	2159629	chromosome_5.f.4080	0	+
chromosome_5	2159671	2159836	chromosome_5.f.4081	0	+
chromosome_5	2159977	2160083	chromosome_5.f.4082	0	+
chromosome_5	2160177	2160229	chromosome_5.f.4083	0	+
chromosome_5	2160340	2160405	chromosome_5.f.4084	0	+
chromosome_5	2160650	2160694	chromosome_5.f.4085	0	+
chromosome_5	2160722	2160771	chromosome_5.f.4086	0	+
chromosome_5	2160996	2161044	chromosome_5.f.4087	0	+
chromosome_5	2161124	2161171	chromosome_5.f.4088	0	+
chromosome_5	2161522	2161648	chromosome_5.f.4089	0	+
chromosome_5	2161718	2162430	chromosome_5.f.4090	0	+
chromosome_5	2162771	2162919	chromosome_5.f.4091	0	+
chromosome_5	2166937	2166979	chromosome_5.f.4092	0	+
chromosome_5	2167031	2167102	chromosome_5.f.4093	0	+
chromosome_5	2167831	2167954	chromosome_5.f.4094	0	+
chromosome_5	2168225	2168356	chromosome_5.f.4095	0	+
chromosome_5	2168675	2169199	chromosome_5.f.4096	0	+
chromosome_5	2169417	2169786	chromosome_5.f.4097	0	+
chromosome_5	2170429	2170543	chromosome_5.f.4098	0	+
chromosome_5	2170886	2171044	chromosome_5.f.4099	0	+
chromosome_5	2171115	2171157	chromosome_5.f.4100	0	+
chromosome_5	2171603	2171736	chromosome_5.f.4101	0	+
chromosome_5	2172120	2172193	chromosome_5.f.4102	0	+
chromosome_5	2172630	2172751	chromosome_5.f.4103	0	+
chromosome_5	2173039	2173118	chromosome_5.f.4104	0	+
chromosome_5	2173475	2173636	chromosome_5.f.4105	0	+
chromosome_5	2174049	2174182	chromosome_5.f.4106	0	+
chromosome_5	2174349	2174428	chromosome_5.f.4107	0	+
chromosome_5	2174523	2174544	chromosome_5.f.4108	0	+
chromosome_5	2175731	2175798	chromosome_5.f.4109	0	+
chromosome_5	2176187	2176265	chromosome_5.f.4110	0	+
chromosome_5	2176278	2176295	chromosome_5.f.4111	0	+
chromosome_5	2176433	2176480	chromosome_5.f.4112	0	+
chromosome_5	2177185	2177286	chromosome_5.f.4113	0	+
chromosome_5	2177724	2177839	chromosome_5.f.4114	0	+
chromosome_5	2178063	2178117	chromosome_5.f.4115	0	+
chromosome_5	2178419	2178474	chromosome_5.f.4116	0	+
chromosome_5	2178479	2178502	chromosome_5.f.4117	0	+
chromosome_5	2178509	2178520	chromosome_5.f.4118	0	+
chromosome_5	2178540	2178555	chromosome_5.f.4119	0	+
chromosome_5	2178789	2178923	chromosome_5.f.4120	0	+
chromosome_5	2178941	2178956	chromosome_5.f.4121	0	+
chromosome_5	2179062	2179207	chromosome_5.f.4122	0	+
chromosome_5	2180120	2180216	chromosome_5.f.4123	0	+
chromosome_5	2180453	2180710	chromosome_5.f.4124	0	+
chromosome_5	2180757	2180870	chromosome_5.f.4125	0	+
chromosome_5	2181242	2181342	chromosome_5.f.4126	0	+
chromosome_5	2181365	2181385	chromosome_5.f.4127	0	+
chromosome_5	2181390	2181492	chromosome_5.f.4128	0	+
chromosome_5	2181561	2181681	chromosome_5.f.4129	0	+
chromosome_5	2182015	2182081	chromosome_5.f.4130	0	+
chromosome_5	2182350	2182530	chromosome_5.f.4131	0	+
chromosome_5	2182753	2182881	chromosome_5.f.4132	0	+
chromosome_5	2183038	2183080	chromosome_5.f.4133	0	+
chromosome_5	2183104	2183151	chromosome_5.f.4134	0	+
chromosome_5	2183290	2183354	chromosome_5.f.4135	0	+
chromosome_5	2183479	2183520	chromosome_5.f.4136	0	+
chromosome_5	2183701	2183803	chromosome_5.f.4137	0	+
chromosome_5	2183953	2184039	chromosome_5.f.4138	0	+
chromosome_5	2184239	2184277	chromosome_5.f.4139	0	+
chromosome_5	2184511	2184612	chromosome_5.f.4140	0	+
chromosome_5	2184643	2184776	chromosome_5.f.4141	0	+
chromosome_5	2186530	2186749	chromosome_5.f.4142	0	+
chromosome_5	2186858	2186979	chromosome_5.f.4143	0	+
chromosome_5	2187335	2187446	chromosome_5.f.4144	0	+
chromosome_5	2187452	2187544	chromosome_5.f.4145	0	+
chromosome_5	2188314	2188429	chromosome_5.f.4146	0	+
chromosome_5	2188737	2188759	chromosome_5.f.4147	0	+
chromosome_5	2188861	2188961	chromosome_5.f.4148	0	+
chromosome_5	2188972	2188984	chromosome_5.f.4149	0	+
chromosome_5	2189195	2189231	chromosome_5.f.4150	0	+
chromosome_5	2189648	2189683	chromosome_5.f.4151	0	+
chromosome_5	2190595	2190637	chromosome_5.f.4152	0	+
chromosome_5	2190646	2190727	chromosome_5.f.4153	0	+
chromosome_5	2190776	2190800	chromosome_5.f.4154	0	+
chromosome_5	2190817	2190825	chromosome_5.f.4155	0	+
chromosome_5	2191128	2191287	chromosome_5.f.4156	0	+
chromosome_5	2191481	2191605	chromosome_5.f.4157	0	+
chromosome_5	2191930	2192411	chromosome_5.f.4158	0	+
chromosome_5	2192802	2193341	chromosome_5.f.4159	0	+
chromosome_5	2193676	2193779	chromosome_5.f.4160	0	+
chromosome_5	2193961	2194027	chromosome_5.f.4161	0	+
chromosome_5	2194436	2194560	chromosome_5.f.4162	0	+
chromosome_5	2194570	2194613	chromosome_5.f.4163	0	+
chromosome_5	2194714	2194940	chromosome_5.f.4164	0	+
chromosome_5	2194974	2195100	chromosome_5.f.4165	0	+
chromosome_5	2195117	2195734	chromosome_5.f.4166	0	+
chromosome_5	2195972	2196069	chromosome_5.f.4167	0	+
chromosome_5	2196330	2196387	chromosome_5.f.4168	0	+
chromosome_5	2196812	2197217	chromosome_5.f.4169	0	+
chromosome_5	2197531	2197651	chromosome_5.f.4170	0	+
chromosome_5	2198008	2198117	chromosome_5.f.4171	0	+
chromosome_5	2198468	2198597	chromosome_5.f.4172	0	+
chromosome_5	2198625	2198655	chromosome_5.f.4173	0	+
chromosome_5	2199068	2199403	chromosome_5.f.4174	0	+
chromosome_5	2199778	2199906	chromosome_5.f.4175	0	+
chromosome_5	2200155	2200578	chromosome_5.f.4176	0	+
chromosome_5	2200913	2201075	chromosome_5.f.4177	0	+
chromosome_5	2207610	2207806	chromosome_5.f.4178	0	+
chromosome_5	2208122	2208188	chromosome_5.f.4179	0	+
chromosome_5	2208227	2208296	chromosome_5.f.4180	0	+
chromosome_5	2208360	2208540	chromosome_5.f.4181	0	+
chromosome_5	2208856	2208986	chromosome_5.f.4182	0	+
chromosome_5	2209164	2209292	chromosome_5.f.4183	0	+
chromosome_5	2209305	2209333	chromosome_5.f.4184	0	+
chromosome_5	2209354	2209451	chromosome_5.f.4185	0	+
chromosome_5	2209610	2209643	chromosome_5.f.4186	0	+
chromosome_5	2209659	2209718	chromosome_5.f.4187	0	+
chromosome_5	2209776	2209789	chromosome_5.f.4188	0	+
chromosome_5	2209833	2209928	chromosome_5.f.4189	0	+
chromosome_5	2209935	2210066	chromosome_5.f.4190	0	+
chromosome_5	2210494	2210848	chromosome_5.f.4191	0	+
chromosome_5	2210925	2210965	chromosome_5.f.4192	0	+
chromosome_5	2210972	2211063	chromosome_5.f.4193	0	+
chromosome_5	2211318	2211539	chromosome_5.f.4194	0	+
chromosome_5	2211850	2212136	chromosome_5.f.4195	0	+
chromosome_5	2212171	2212216	chromosome_5.f.4196	0	+
chromosome_5	2212425	2212703	chromosome_5.f.4197	0	+
chromosome_5	2212739	2212889	chromosome_5.f.4198	0	+
chromosome_5	2213090	2213152	chromosome_5.f.4199	0	+
chromosome_5	2213342	2213640	chromosome_5.f.4200	0	+
chromosome_5	2213644	2213686	chromosome_5.f.4201	0	+
chromosome_5	2214247	2214390	chromosome_5.f.4202	0	+
chromosome_5	2214446	2214456	chromosome_5.f.4203	0	+
chromosome_5	2214560	2214701	chromosome_5.f.4204	0	+
chromosome_5	2214717	2214740	chromosome_5.f.4205	0	+
chromosome_5	2215278	2215542	chromosome_5.f.4206	0	+
chromosome_5	2215592	2215672	chromosome_5.f.4207	0	+
chromosome_5	2215682	2215713	chromosome_5.f.4208	0	+
chromosome_5	2216265	2216314	chromosome_5.f.4209	0	+
chromosome_5	2216647	2216669	chromosome_5.f.4210	0	+
chromosome_5	2216724	2216939	chromosome_5.f.4211	0	+
chromosome_5	2216959	2217086	chromosome_5.f.4212	0	+
chromosome_5	2217305	2217402	chromosome_5.f.4213	0	+
chromosome_5	2217559	2217579	chromosome_5.f.4214	0	+
chromosome_5	2217607	2217744	chromosome_5.f.4215	0	+
chromosome_5	2217764	2217793	chromosome_5.f.4216	0	+
chromosome_5	2217814	2218354	chromosome_5.f.4217	0	+
chromosome_5	2218433	2218759	chromosome_5.f.4218	0	+
chromosome_5	2218848	2218900	chromosome_5.f.4219	0	+
chromosome_5	2218913	2218945	chromosome_5.f.4220	0	+
chromosome_5	2219122	2219309	chromosome_5.f.4221	0	+
chromosome_5	2219372	2219493	chromosome_5.f.4222	0	+
chromosome_5	2219610	2219630	chromosome_5.f.4223	0	+
chromosome_5	2219731	2220088	chromosome_5.f.4224	0	+
chromosome_5	2220105	2220122	chromosome_5.f.4225	0	+
chromosome_5	2220169	2220283	chromosome_5.f.4226	0	+
chromosome_5	2220291	2220641	chromosome_5.f.4227	0	+
chromosome_5	2220679	2220763	chromosome_5.f.4228	0	+
chromosome_5	2220923	2221156	chromosome_5.f.4229	0	+
chromosome_5	2221176	2221233	chromosome_5.f.4230	0	+
chromosome_5	2221358	2221620	chromosome_5.f.4231	0	+
chromosome_5	2221787	2221899	chromosome_5.f.4232	0	+
chromosome_5	2221974	2222005	chromosome_5.f.4233	0	+
chromosome_5	2222067	2222142	chromosome_5.f.4234	0	+
chromosome_5	2222387	2222562	chromosome_5.f.4235	0	+
chromosome_5	2222572	2222577	chromosome_5.f.4236	0	+
chromosome_5	2222871	2222984	chromosome_5.f.4237	0	+
chromosome_5	2223032	2223090	chromosome_5.f.4238	0	+
chromosome_5	2223428	2223642	chromosome_5.f.4239	0	+
chromosome_5	2223988	2224026	chromosome_5.f.4240	0	+
chromosome_5	2227532	2227583	chromosome_5.f.4241	0	+
chromosome_5	2227673	2227704	chromosome_5.f.4242	0	+
chromosome_5	2227735	2227768	chromosome_5.f.4243	0	+
chromosome_5	2227852	2227878	chromosome_5.f.4244	0	+
chromosome_5	2227948	2228176	chromosome_5.f.4245	0	+
chromosome_5	2228191	2228571	chromosome_5.f.4246	0	+
chromosome_5	2228873	2229027	chromosome_5.f.4247	0	+
chromosome_5	2229117	2229131	chromosome_5.f.4248	0	+
chromosome_5	2229142	2229168	chromosome_5.f.4249	0	+
chromosome_5	2229225	2229254	chromosome_5.f.4250	0	+
chromosome_5	2229307	2229365	chromosome_5.f.4251	0	+
chromosome_5	2229526	2229717	chromosome_5.f.4252	0	+
chromosome_5	2230533	2231422	chromosome_5.f.4253	0	+
chromosome_5	2231482	2231577	chromosome_5.f.4254	0	+
chromosome_5	2231750	2231852	chromosome_5.f.4255	0	+
chromosome_5	2232037	2232351	chromosome_5.f.4256	0	+
chromosome_5	2232598	2232600	chromosome_5.f.4257	0	+
chromosome_5	2232660	2232839	chromosome_5.f.4258	0	+
chromosome_5	2233005	2233122	chromosome_5.f.4259	0	+
chromosome_5	2233213	2233307	chromosome_5.f.4260	0	+
chromosome_5	2233322	2233412	chromosome_5.f.4261	0	+
chromosome_5	2233420	2233480	chromosome_5.f.4262	0	+
chromosome_5	2234673	2234717	chromosome_5.f.4263	0	+
chromosome_5	2234850	2234895	chromosome_5.f.4264	0	+
chromosome_5	2235194	2235246	chromosome_5.f.4265	0	+
chromosome_5	2235398	2235471	chromosome_5.f.4266	0	+
chromosome_5	2235774	2235995	chromosome_5.f.4267	0	+
chromosome_5	2236066	2236106	chromosome_5.f.4268	0	+
chromosome_5	2236264	2236371	chromosome_5.f.4269	0	+
chromosome_5	2236557	2236667	chromosome_5.f.4270	0	+
chromosome_5	2236879	2237382	chromosome_5.f.4271	0	+
chromosome_5	2237582	2237711	chromosome_5.f.4272	0	+
chromosome_5	2237997	2238060	chromosome_5.f.4273	0	+
chromosome_5	2238161	2238395	chromosome_5.f.4274	0	+
chromosome_5	2239616	2239707	chromosome_5.f.4275	0	+
chromosome_5	2240013	2240212	chromosome_5.f.4276	0	+
chromosome_5	2240394	2240851	chromosome_5.f.4277	0	+
chromosome_5	2241005	2241312	chromosome_5.f.4278	0	+
chromosome_5	2241509	2241649	chromosome_5.f.4279	0	+
chromosome_5	2241778	2242607	chromosome_5.f.4280	0	+
chromosome_5	2242762	2242862	chromosome_5.f.4281	0	+
chromosome_5	2243032	2243282	chromosome_5.f.4282	0	+
chromosome_5	2243415	2243668	chromosome_5.f.4283	0	+
chromosome_5	2244322	2244575	chromosome_5.f.4284	0	+
chromosome_5	2244645	2244654	chromosome_5.f.4285	0	+
chromosome_5	2244686	2244727	chromosome_5.f.4286	0	+
chromosome_5	2244731	2244756	chromosome_5.f.4287	0	+
chromosome_5	2244960	2245133	chromosome_5.f.4288	0	+
chromosome_5	2245371	2245463	chromosome_5.f.4289	0	+
chromosome_5	2245479	2245719	chromosome_5.f.4290	0	+
chromosome_5	2245791	2245805	chromosome_5.f.4291	0	+
chromosome_5	2245831	2245918	chromosome_5.f.4292	0	+
chromosome_5	2246240	2246336	chromosome_5.f.4293	0	+
chromosome_5	2246541	2246616	chromosome_5.f.4294	0	+
chromosome_5	2246820	2246864	chromosome_5.f.4295	0	+
chromosome_5	2246911	2247014	chromosome_5.f.4296	0	+
chromosome_5	2247347	2247405	chromosome_5.f.4297	0	+
chromosome_5	2247564	2247608	chromosome_5.f.4298	0	+
chromosome_5	2247763	2247898	chromosome_5.f.4299	0	+
chromosome_5	2248084	2248181	chromosome_5.f.4300	0	+
chromosome_5	2248359	2248380	chromosome_5.f.4301	0	+
chromosome_5	2248419	2248517	chromosome_5.f.4302	0	+
chromosome_5	2248640	2248828	chromosome_5.f.4303	0	+
chromosome_5	2248850	2248904	chromosome_5.f.4304	0	+
chromosome_5	2248969	2249003	chromosome_5.f.4305	0	+
chromosome_5	2249136	2249267	chromosome_5.f.4306	0	+
chromosome_5	2249514	2249614	chromosome_5.f.4307	0	+
chromosome_5	2249662	2249703	chromosome_5.f.4308	0	+
chromosome_5	2249742	2249803	chromosome_5.f.4309	0	+
chromosome_5	2249893	2249921	chromosome_5.f.4310	0	+
chromosome_5	2250013	2250039	chromosome_5.f.4311	0	+
chromosome_5	2250119	2250211	chromosome_5.f.4312	0	+
chromosome_5	2250328	2250339	chromosome_5.f.4313	0	+
chromosome_5	2250383	2250505	chromosome_5.f.4314	0	+
chromosome_5	2250710	2250882	chromosome_5.f.4315	0	+
chromosome_5	2251039	2251080	chromosome_5.f.4316	0	+
chromosome_5	2251145	2251174	chromosome_5.f.4317	0	+
chromosome_5	2251220	2251342	chromosome_5.f.4318	0	+
chromosome_5	2251361	2251548	chromosome_5.f.4319	0	+
chromosome_5	2252873	2253000	chromosome_5.f.4320	0	+
chromosome_5	2253223	2253302	chromosome_5.f.4321	0	+
chromosome_5	2253387	2253416	chromosome_5.f.4322	0	+
chromosome_5	2253517	2253686	chromosome_5.f.4323	0	+
chromosome_5	2253825	2254002	chromosome_5.f.4324	0	+
chromosome_5	2254090	2254191	chromosome_5.f.4325	0	+
chromosome_5	2254200	2254235	chromosome_5.f.4326	0	+
chromosome_5	2254358	2254459	chromosome_5.f.4327	0	+
chromosome_5	2254511	2254567	chromosome_5.f.4328	0	+
chromosome_5	2254743	2254770	chromosome_5.f.4329	0	+
chromosome_5	2256224	2256289	chromosome_5.f.4330	0	+
chromosome_5	2256299	2256306	chromosome_5.f.4331	0	+
chromosome_5	2256311	2256373	chromosome_5.f.4332	0	+
chromosome_5	2256443	2256498	chromosome_5.f.4333	0	+
chromosome_5	2256672	2256882	chromosome_5.f.4334	0	+
chromosome_5	2256897	2257265	chromosome_5.f.4335	0	+
chromosome_5	2257362	2257391	chromosome_5.f.4336	0	+
chromosome_5	2257575	2257730	chromosome_5.f.4337	0	+
chromosome_5	2258083	2258186	chromosome_5.f.4338	0	+
chromosome_5	2258199	2258236	chromosome_5.f.4339	0	+
chromosome_5	2258428	2258586	chromosome_5.f.4340	0	+
chromosome_5	2258621	2258657	chromosome_5.f.4341	0	+
chromosome_5	2258834	2259255	chromosome_5.f.4342	0	+
chromosome_5	2259356	2259412	chromosome_5.f.4343	0	+
chromosome_5	2259497	2259563	chromosome_5.f.4344	0	+
chromosome_5	2259782	2259829	chromosome_5.f.4345	0	+
chromosome_5	2259915	2260352	chromosome_5.f.4346	0	+
chromosome_5	2260690	2260806	chromosome_5.f.4347	0	+
chromosome_5	2261189	2261277	chromosome_5.f.4348	0	+
chromosome_5	2261687	2261772	chromosome_5.f.4349	0	+
chromosome_5	2262428	2262592	chromosome_5.f.4350	0	+
chromosome_5	2264623	2264734	chromosome_5.f.4351	0	+
chromosome_5	2264753	2264762	chromosome_5.f.4352	0	+
chromosome_5	2265226	2265438	chromosome_5.f.4353	0	+
chromosome_5	2265665	2265749	chromosome_5.f.4354	0	+
chromosome_5	2266028	2266156	chromosome_5.f.4355	0	+
chromosome_5	2266345	2266378	chromosome_5.f.4356	0	+
chromosome_5	2266390	2266468	chromosome_5.f.4357	0	+
chromosome_5	2266859	2267055	chromosome_5.f.4358	0	+
chromosome_5	2267137	2268351	chromosome_5.f.4359	0	+
chromosome_5	2268595	2268609	chromosome_5.f.4360	0	+
chromosome_5	2268628	2268733	chromosome_5.f.4361	0	+
chromosome_5	2268756	2269293	chromosome_5.f.4362	0	+
chromosome_5	2269405	2269494	chromosome_5.f.4363	0	+
chromosome_5	2269555	2269606	chromosome_5.f.4364	0	+
chromosome_5	2269749	2269794	chromosome_5.f.4365	0	+
chromosome_5	2269819	2269845	chromosome_5.f.4366	0	+
chromosome_5	2270078	2270271	chromosome_5.f.4367	0	+
chromosome_5	2270571	2270780	chromosome_5.f.4368	0	+
chromosome_5	2272141	2272295	chromosome_5.f.4369	0	+
chromosome_5	2272519	2272570	chromosome_5.f.4370	0	+
chromosome_5	2272919	2273119	chromosome_5.f.4371	0	+
chromosome_5	2273371	2273501	chromosome_5.f.4372	0	+
chromosome_5	2273785	2273837	chromosome_5.f.4373	0	+
chromosome_5	2274682	2275184	chromosome_5.f.4374	0	+
chromosome_5	2275329	2275403	chromosome_5.f.4375	0	+
chromosome_5	2275596	2275883	chromosome_5.f.4376	0	+
chromosome_5	2275906	2276153	chromosome_5.f.4377	0	+
chromosome_5	2276202	2276228	chromosome_5.f.4378	0	+
chromosome_5	2276271	2276366	chromosome_5.f.4379	0	+
chromosome_5	2276404	2277188	chromosome_5.f.4380	0	+
chromosome_5	2277570	2278004	chromosome_5.f.4381	0	+
chromosome_5	2278126	2278154	chromosome_5.f.4382	0	+
chromosome_5	2278212	2278289	chromosome_5.f.4383	0	+
chromosome_5	2278320	2278521	chromosome_5.f.4384	0	+
chromosome_5	2278693	2278777	chromosome_5.f.4385	0	+
chromosome_5	2279056	2279184	chromosome_5.f.4386	0	+
chromosome_5	2279373	2279406	chromosome_5.f.4387	0	+
chromosome_5	2279418	2279496	chromosome_5.f.4388	0	+
chromosome_5	2279887	2280083	chromosome_5.f.4389	0	+
chromosome_5	2280165	2281379	chromosome_5.f.4390	0	+
chromosome_5	2281623	2281637	chromosome_5.f.4391	0	+
chromosome_5	2281656	2281761	chromosome_5.f.4392	0	+
chromosome_5	2281784	2282321	chromosome_5.f.4393	0	+
chromosome_5	2282433	2282522	chromosome_5.f.4394	0	+
chromosome_5	2282583	2282634	chromosome_5.f.4395	0	+
chromosome_5	2282777	2282822	chromosome_5.f.4396	0	+
chromosome_5	2282847	2282873	chromosome_5.f.4397	0	+
chromosome_5	2283106	2283299	chromosome_5.f.4398	0	+
chromosome_5	2283599	2283808	chromosome_5.f.4399	0	+
chromosome_5	2293998	2294075	chromosome_5.f.4400	0	+
chromosome_5	2294106	2294256	chromosome_5.f.4401	0	+
chromosome_5	2294272	2294537	chromosome_5.f.4402	0	+
chromosome_5	2296322	2296414	chromosome_5.f.4403	0	+
chromosome_5	2296563	2296780	chromosome_5.f.4404	0	+
chromosome_5	2296913	2297110	chromosome_5.f.4405	0	+
chromosome_5	2297224	2297576	chromosome_5.f.4406	0	+
chromosome_5	2297734	2297980	chromosome_5.f.4407	0	+
chromosome_5	2298130	2298299	chromosome_5.f.4408	0	+
chromosome_5	2298443	2298494	chromosome_5.f.4409	0	+
chromosome_5	2298502	2298636	chromosome_5.f.4410	0	+
chromosome_5	2298766	2298934	chromosome_5.f.4411	0	+
chromosome_5	2299070	2299103	chromosome_5.f.4412	0	+
chromosome_5	2299107	2299292	chromosome_5.f.4413	0	+
chromosome_5	2299401	2299588	chromosome_5.f.4414	0	+
chromosome_5	2299740	2300024	chromosome_5.f.4415	0	+
chromosome_5	2300113	2300299	chromosome_5.f.4416	0	+
chromosome_5	2300306	2300423	chromosome_5.f.4417	0	+
chromosome_5	2300509	2300748	chromosome_5.f.4418	0	+
chromosome_5	2300762	2301494	chromosome_5.f.4419	0	+
chromosome_5	2301675	2301850	chromosome_5.f.4420	0	+
chromosome_5	2302018	2302358	chromosome_5.f.4421	0	+
chromosome_5	2302537	2302669	chromosome_5.f.4422	0	+
chromosome_5	2302847	2303269	chromosome_5.f.4423	0	+
chromosome_5	2303384	2303476	chromosome_5.f.4424	0	+
chromosome_5	2303639	2304527	chromosome_5.f.4425	0	+
chromosome_5	2304687	2304880	chromosome_5.f.4426	0	+
chromosome_5	2305000	2305367	chromosome_5.f.4427	0	+
chromosome_5	2305531	2305673	chromosome_5.f.4428	0	+
chromosome_5	2305746	2306052	chromosome_5.f.4429	0	+
chromosome_5	2306449	2306571	chromosome_5.f.4430	0	+
chromosome_5	2306696	2306874	chromosome_5.f.4431	0	+
chromosome_5	2306947	2307196	chromosome_5.f.4432	0	+
chromosome_5	2307340	2307796	chromosome_5.f.4433	0	+
chromosome_5	2307801	2307814	chromosome_5.f.4434	0	+
chromosome_5	2307919	2307966	chromosome_5.f.4435	0	+
chromosome_5	2308031	2308353	chromosome_5.f.4436	0	+
chromosome_5	2308556	2308590	chromosome_5.f.4437	0	+
chromosome_5	2308602	2308648	chromosome_5.f.4438	0	+
chromosome_5	2308715	2308768	chromosome_5.f.4439	0	+
chromosome_5	2308815	2309264	chromosome_5.f.4440	0	+
chromosome_5	2309352	2309379	chromosome_5.f.4441	0	+
chromosome_5	2309735	2309944	chromosome_5.f.4442	0	+
chromosome_5	2310065	2310089	chromosome_5.f.4443	0	+
chromosome_5	2310107	2310161	chromosome_5.f.4444	0	+
chromosome_5	2310356	2310439	chromosome_5.f.4445	0	+
chromosome_5	2310448	2310535	chromosome_5.f.4446	0	+
chromosome_5	2310722	2311114	chromosome_5.f.4447	0	+
chromosome_5	2311193	2311312	chromosome_5.f.4448	0	+
chromosome_5	2312507	2312606	chromosome_5.f.4449	0	+
chromosome_5	2312781	2312856	chromosome_5.f.4450	0	+
chromosome_5	2313157	2313254	chromosome_5.f.4451	0	+
chromosome_5	2313423	2313514	chromosome_5.f.4452	0	+
chromosome_5	2313695	2313766	chromosome_5.f.4453	0	+
chromosome_5	2313939	2314048	chromosome_5.f.4454	0	+
chromosome_5	2314226	2314266	chromosome_5.f.4455	0	+
chromosome_5	2314271	2314324	chromosome_5.f.4456	0	+
chromosome_5	2314419	2314496	chromosome_5.f.4457	0	+
chromosome_5	2314621	2314740	chromosome_5.f.4458	0	+
chromosome_5	2314826	2314920	chromosome_5.f.4459	0	+
chromosome_5	2315067	2315340	chromosome_5.f.4460	0	+
chromosome_5	2315467	2315509	chromosome_5.f.4461	0	+
chromosome_5	2315712	2315822	chromosome_5.f.4462	0	+
chromosome_5	2316045	2316414	chromosome_5.f.4463	0	+
chromosome_5	2316607	2316645	chromosome_5.f.4464	0	+
chromosome_5	2316664	2316695	chromosome_5.f.4465	0	+
chromosome_5	2316870	2317101	chromosome_5.f.4466	0	+
chromosome_5	2317358	2317379	chromosome_5.f.4467	0	+
chromosome_5	2318060	2318828	chromosome_5.f.4468	0	+
chromosome_5	2318862	2319017	chromosome_5.f.4469	0	+
chromosome_5	2319042	2319165	chromosome_5.f.4470	0	+
chromosome_5	2319218	2319241	chromosome_5.f.4471	0	+
chromosome_5	2319555	2319626	chromosome_5.f.4472	0	+
chromosome_5	2319868	2319881	chromosome_5.f.4473	0	+
chromosome_5	2319931	2319986	chromosome_5.f.4474	0	+
chromosome_5	2320047	2320058	chromosome_5.f.4475	0	+
chromosome_5	2320072	2320183	chromosome_5.f.4476	0	+
chromosome_5	2320479	2320525	chromosome_5.f.4477	0	+
chromosome_5	2320932	2320945	chromosome_5.f.4478	0	+
chromosome_5	2320968	2321002	chromosome_5.f.4479	0	+
chromosome_5	2321132	2321143	chromosome_5.f.4480	0	+
chromosome_5	2321274	2321295	chromosome_5.f.4481	0	+
chromosome_5	2321504	2321541	chromosome_5.f.4482	0	+
chromosome_5	2321798	2321836	chromosome_5.f.4483	0	+
chromosome_5	2322510	2322616	chromosome_5.f.4484	0	+
chromosome_5	2322629	2322685	chromosome_5.f.4485	0	+
chromosome_5	2322733	2322810	chromosome_5.f.4486	0	+
chromosome_5	2322822	2322892	chromosome_5.f.4487	0	+
chromosome_5	2322904	2323190	chromosome_5.f.4488	0	+
chromosome_5	2323214	2323397	chromosome_5.f.4489	0	+
chromosome_5	2323416	2323478	chromosome_5.f.4490	0	+
chromosome_5	2323568	2323699	chromosome_5.f.4491	0	+
chromosome_5	2323733	2323768	chromosome_5.f.4492	0	+
chromosome_5	2323957	2324103	chromosome_5.f.4493	0	+
chromosome_5	2324147	2324202	chromosome_5.f.4494	0	+
chromosome_5	2324242	2324316	chromosome_5.f.4495	0	+
chromosome_5	2324547	2324772	chromosome_5.f.4496	0	+
chromosome_5	2324964	2325075	chromosome_5.f.4497	0	+
chromosome_5	2325222	2325362	chromosome_5.f.4498	0	+
chromosome_5	2325410	2325648	chromosome_5.f.4499	0	+
chromosome_5	2325841	2325935	chromosome_5.f.4500	0	+
chromosome_5	2325942	2325947	chromosome_5.f.4501	0	+
chromosome_5	2325951	2325993	chromosome_5.f.4502	0	+
chromosome_5	2383083	2383166	chromosome_5.f.4503	0	+
chromosome_5	2398464	2399370	chromosome_5.f.4504	0	+
chromosome_5	2400559	2400751	chromosome_5.f.4505	0	+
chromosome_5	2408541	2409447	chromosome_5.f.4506	0	+
chromosome_5	2410636	2410827	chromosome_5.f.4507	0	+
chromosome_5	2437477	2437524	chromosome_5.f.4508	0	+
chromosome_5	2438969	2439018	chromosome_5.f.4509	0	+
chromosome_5	2439422	2439831	chromosome_5.f.4510	0	+
chromosome_5	2441646	2441717	chromosome_5.f.4511	0	+
chromosome_5	2441932	2442050	chromosome_5.f.4512	0	+
chromosome_5	2442405	2442544	chromosome_5.f.4513	0	+
chromosome_5	2443455	2443509	chromosome_5.f.4514	0	+
chromosome_5	2443647	2443922	chromosome_5.f.4515	0	+
chromosome_5	2444607	2445886	chromosome_5.f.4516	0	+
chromosome_5	2445979	2446678	chromosome_5.f.4517	0	+
chromosome_5	2446769	2446977	chromosome_5.f.4518	0	+
chromosome_5	2447065	2447649	chromosome_5.f.4519	0	+
chromosome_5	2447842	2449587	chromosome_5.f.4520	0	+
chromosome_5	2449784	2450082	chromosome_5.f.4521	0	+
chromosome_5	2455177	2455296	chromosome_5.f.4522	0	+
chromosome_5	2455323	2455531	chromosome_5.f.4523	0	+
chromosome_5	2455694	2455943	chromosome_5.f.4524	0	+
chromosome_5	2456215	2456550	chromosome_5.f.4525	0	+
chromosome_5	2456854	2456958	chromosome_5.f.4526	0	+
chromosome_5	2457021	2457259	chromosome_5.f.4527	0	+
chromosome_5	2457324	2457357	chromosome_5.f.4528	0	+
chromosome_5	2457412	2457494	chromosome_5.f.4529	0	+
chromosome_5	2457736	2457833	chromosome_5.f.4530	0	+
chromosome_5	2457843	2457849	chromosome_5.f.4531	0	+
chromosome_5	2458198	2458361	chromosome_5.f.4532	0	+
chromosome_5	2458842	2459354	chromosome_5.f.4533	0	+
chromosome_5	2459497	2459604	chromosome_5.f.4534	0	+
chromosome_5	2459737	2459986	chromosome_5.f.4535	0	+
chromosome_5	2460641	2460967	chromosome_5.f.4536	0	+
chromosome_5	2461001	2461031	chromosome_5.f.4537	0	+
chromosome_5	2461109	2461152	chromosome_5.f.4538	0	+
chromosome_5	2461186	2461230	chromosome_5.f.4539	0	+
chromosome_5	2461291	2461339	chromosome_5.f.4540	0	+
chromosome_5	2461384	2461424	chromosome_5.f.4541	0	+
chromosome_5	2461559	2461668	chromosome_5.f.4542	0	+
chromosome_5	2461827	2461864	chromosome_5.f.4543	0	+
chromosome_5	2461883	2461995	chromosome_5.f.4544	0	+
chromosome_5	2462006	2462173	chromosome_5.f.4545	0	+
chromosome_5	2462183	2462227	chromosome_5.f.4546	0	+
chromosome_5	2462429	2462777	chromosome_5.f.4547	0	+
chromosome_5	2462830	2462906	chromosome_5.f.4548	0	+
chromosome_5	2463113	2463286	chromosome_5.f.4549	0	+
chromosome_5	2463499	2463645	chromosome_5.f.4550	0	+
chromosome_5	2463837	2463964	chromosome_5.f.4551	0	+
chromosome_5	2464041	2464104	chromosome_5.f.4552	0	+
chromosome_5	2464110	2464161	chromosome_5.f.4553	0	+
chromosome_5	2464264	2464390	chromosome_5.f.4554	0	+
chromosome_5	2464434	2464544	chromosome_5.f.4555	0	+
chromosome_5	2464599	2464651	chromosome_5.f.4556	0	+
chromosome_5	2464760	2464810	chromosome_5.f.4557	0	+
chromosome_5	2464948	2464987	chromosome_5.f.4558	0	+
chromosome_5	2465061	2465102	chromosome_5.f.4559	0	+
chromosome_5	2465121	2465175	chromosome_5.f.4560	0	+
chromosome_5	2465381	2465451	chromosome_5.f.4561	0	+
chromosome_5	2465521	2466134	chromosome_5.f.4562	0	+
chromosome_5	2466385	2466489	chromosome_5.f.4563	0	+
chromosome_5	2466660	2466729	chromosome_5.f.4564	0	+
chromosome_5	2466843	2466991	chromosome_5.f.4565	0	+
chromosome_5	2467086	2467133	chromosome_5.f.4566	0	+
chromosome_5	2467314	2467523	chromosome_5.f.4567	0	+
chromosome_5	2467718	2467826	chromosome_5.f.4568	0	+
chromosome_5	2469344	2469384	chromosome_5.f.4569	0	+
chromosome_5	2469406	2469439	chromosome_5.f.4570	0	+
chromosome_5	2469598	2469664	chromosome_5.f.4571	0	+
chromosome_5	2469797	2470171	chromosome_5.f.4572	0	+
chromosome_5	2470459	2470481	chromosome_5.f.4573	0	+
chromosome_5	2470495	2470511	chromosome_5.f.4574	0	+
chromosome_5	2470575	2470692	chromosome_5.f.4575	0	+
chromosome_5	2470774	2470842	chromosome_5.f.4576	0	+
chromosome_5	2471009	2471159	chromosome_5.f.4577	0	+
chromosome_5	2471216	2471561	chromosome_5.f.4578	0	+
chromosome_5	2471653	2471735	chromosome_5.f.4579	0	+
chromosome_5	2471785	2471891	chromosome_5.f.4580	0	+
chromosome_5	2471970	2472155	chromosome_5.f.4581	0	+
chromosome_5	2472268	2472336	chromosome_5.f.4582	0	+
chromosome_5	2472420	2472908	chromosome_5.f.4583	0	+
chromosome_5	2472965	2473174	chromosome_5.f.4584	0	+
chromosome_5	2473215	2473451	chromosome_5.f.4585	0	+
chromosome_5	2473503	2473763	chromosome_5.f.4586	0	+
chromosome_5	2473827	2473883	chromosome_5.f.4587	0	+
chromosome_5	2473904	2474183	chromosome_5.f.4588	0	+
chromosome_5	2474255	2474351	chromosome_5.f.4589	0	+
chromosome_5	2474409	2474583	chromosome_5.f.4590	0	+
chromosome_5	2474718	2474859	chromosome_5.f.4591	0	+
chromosome_5	2474870	2474910	chromosome_5.f.4592	0	+
chromosome_5	2474944	2475109	chromosome_5.f.4593	0	+
chromosome_5	2475263	2475322	chromosome_5.f.4594	0	+
chromosome_5	2475331	2475357	chromosome_5.f.4595	0	+
chromosome_5	2475410	2475489	chromosome_5.f.4596	0	+
chromosome_5	2475527	2475630	chromosome_5.f.4597	0	+
chromosome_5	2475688	2475702	chromosome_5.f.4598	0	+
chromosome_5	2475709	2476011	chromosome_5.f.4599	0	+
chromosome_5	2476171	2476215	chromosome_5.f.4600	0	+
chromosome_5	2476264	2476431	chromosome_5.f.4601	0	+
chromosome_5	2476439	2476476	chromosome_5.f.4602	0	+
chromosome_5	2476565	2476593	chromosome_5.f.4603	0	+
chromosome_5	2476610	2476625	chromosome_5.f.4604	0	+
chromosome_5	2476633	2476695	chromosome_5.f.4605	0	+
chromosome_5	2476857	2476949	chromosome_5.f.4606	0	+
chromosome_5	2476954	2476973	chromosome_5.f.4607	0	+
chromosome_5	2476977	2477034	chromosome_5.f.4608	0	+
chromosome_5	2477198	2477278	chromosome_5.f.4609	0	+
chromosome_5	2477483	2477529	chromosome_5.f.4610	0	+
chromosome_5	2477561	2477619	chromosome_5.f.4611	0	+
chromosome_5	2477652	2477764	chromosome_5.f.4612	0	+
chromosome_5	2477790	2478026	chromosome_5.f.4613	0	+
chromosome_5	2478035	2478049	chromosome_5.f.4614	0	+
chromosome_5	2478076	2478083	chromosome_5.f.4615	0	+
chromosome_5	2478117	2478191	chromosome_5.f.4616	0	+
chromosome_5	2478199	2478279	chromosome_5.f.4617	0	+
chromosome_5	2478479	2478715	chromosome_5.f.4618	0	+
chromosome_5	2478807	2478818	chromosome_5.f.4619	0	+
chromosome_5	2478825	2478898	chromosome_5.f.4620	0	+
chromosome_5	2478984	2478989	chromosome_5.f.4621	0	+
chromosome_5	2478996	2479019	chromosome_5.f.4622	0	+
chromosome_5	2479029	2479043	chromosome_5.f.4623	0	+
chromosome_5	2479048	2479209	chromosome_5.f.4624	0	+
chromosome_5	2479376	2479417	chromosome_5.f.4625	0	+
chromosome_5	2479496	2479512	chromosome_5.f.4626	0	+
chromosome_5	2479694	2479737	chromosome_5.f.4627	0	+
chromosome_5	2479799	2479816	chromosome_5.f.4628	0	+
chromosome_5	2479855	2479888	chromosome_5.f.4629	0	+
chromosome_5	2479993	2480115	chromosome_5.f.4630	0	+
chromosome_5	2480372	2480418	chromosome_5.f.4631	0	+
chromosome_5	2480436	2480492	chromosome_5.f.4632	0	+
chromosome_5	2487172	2487194	chromosome_5.f.4633	0	+
chromosome_5	2487206	2487217	chromosome_5.f.4634	0	+
chromosome_5	2487235	2487243	chromosome_5.f.4635	0	+
chromosome_5	2487256	2487288	chromosome_5.f.4636	0	+
chromosome_5	2487326	2487357	chromosome_5.f.4637	0	+
chromosome_5	2487373	2487384	chromosome_5.f.4638	0	+
chromosome_5	2487403	2487421	chromosome_5.f.4639	0	+
chromosome_5	2487458	2487464	chromosome_5.f.4640	0	+
chromosome_5	2487475	2487498	chromosome_5.f.4641	0	+
chromosome_5	2487623	2487630	chromosome_5.f.4642	0	+
chromosome_5	2487640	2487683	chromosome_5.f.4643	0	+
chromosome_5	2487748	2488224	chromosome_5.f.4644	0	+
chromosome_5	2488240	2488280	chromosome_5.f.4645	0	+
chromosome_5	2488292	2488368	chromosome_5.f.4646	0	+
chromosome_5	2488378	2488416	chromosome_5.f.4647	0	+
chromosome_5	2488423	2488476	chromosome_5.f.4648	0	+
chromosome_5	2488495	2488725	chromosome_5.f.4649	0	+
chromosome_5	2488744	2488785	chromosome_5.f.4650	0	+
chromosome_5	2488792	2489356	chromosome_5.f.4651	0	+
chromosome_5	2490961	2491008	chromosome_5.f.4652	0	+
chromosome_5	2492639	2492701	chromosome_5.f.4653	0	+
chromosome_5	2498235	2498328	chromosome_5.f.4654	0	+
chromosome_5	2498538	2498881	chromosome_5.f.4655	0	+
chromosome_5	2498964	2499054	chromosome_5.f.4656	0	+
chromosome_5	2499337	2499396	chromosome_5.f.4657	0	+
chromosome_5	2499439	2499567	chromosome_5.f.4658	0	+
chromosome_5	2499593	2499623	chromosome_5.f.4659	0	+
chromosome_5	2500139	2500161	chromosome_5.f.4660	0	+
chromosome_5	2500279	2500434	chromosome_5.f.4661	0	+
chromosome_5	2500605	2500748	chromosome_5.f.4662	0	+
chromosome_5	2500846	2500904	chromosome_5.f.4663	0	+
chromosome_5	2500974	2501211	chromosome_5.f.4664	0	+
chromosome_5	2502434	2502710	chromosome_5.f.4665	0	+
chromosome_5	2502843	2502908	chromosome_5.f.4666	0	+
chromosome_5	2502945	2502994	chromosome_5.f.4667	0	+
chromosome_5	2503013	2503221	chromosome_5.f.4668	0	+
chromosome_5	2503265	2503437	chromosome_5.f.4669	0	+
chromosome_5	2504007	2504193	chromosome_5.f.4670	0	+
chromosome_5	2505928	2505979	chromosome_5.f.4671	0	+
chromosome_5	2505995	2506073	chromosome_5.f.4672	0	+
chromosome_5	2506853	2507000	chromosome_5.f.4673	0	+
chromosome_5	2507261	2507452	chromosome_5.f.4674	0	+
chromosome_5	2507796	2507899	chromosome_5.f.4675	0	+
chromosome_5	2508305	2508386	chromosome_5.f.4676	0	+
chromosome_5	2508672	2508808	chromosome_5.f.4677	0	+
chromosome_5	2508864	2508889	chromosome_5.f.4678	0	+
chromosome_5	2508932	2508961	chromosome_5.f.4679	0	+
chromosome_5	2508998	2509039	chromosome_5.f.4680	0	+
chromosome_5	2509340	2509477	chromosome_5.f.4681	0	+
chromosome_5	2509678	2510100	chromosome_5.f.4682	0	+
chromosome_5	2510403	2510423	chromosome_5.f.4683	0	+
chromosome_5	2510513	2510557	chromosome_5.f.4684	0	+
chromosome_5	2510631	2510661	chromosome_5.f.4685	0	+
chromosome_5	2510871	2510995	chromosome_5.f.4686	0	+
chromosome_5	2511284	2511356	chromosome_5.f.4687	0	+
chromosome_5	2511709	2511868	chromosome_5.f.4688	0	+
chromosome_5	2512037	2512303	chromosome_5.f.4689	0	+
chromosome_5	2512521	2512737	chromosome_5.f.4690	0	+
chromosome_5	2512934	2512989	chromosome_5.f.4691	0	+
chromosome_5	2513055	2513166	chromosome_5.f.4692	0	+
chromosome_5	2513183	2513226	chromosome_5.f.4693	0	+
chromosome_5	2513242	2513256	chromosome_5.f.4694	0	+
chromosome_5	2513267	2513295	chromosome_5.f.4695	0	+
chromosome_5	2513308	2513343	chromosome_5.f.4696	0	+
chromosome_5	2513347	2513443	chromosome_5.f.4697	0	+
chromosome_5	2513680	2513909	chromosome_5.f.4698	0	+
chromosome_5	2513931	2513969	chromosome_5.f.4699	0	+
chromosome_5	2514102	2514257	chromosome_5.f.4700	0	+
chromosome_5	2514301	2514450	chromosome_5.f.4701	0	+
chromosome_5	2514888	2514907	chromosome_5.f.4702	0	+
chromosome_5	2515048	2515126	chromosome_5.f.4703	0	+
chromosome_5	2515396	2515478	chromosome_5.f.4704	0	+
chromosome_5	2515653	2515683	chromosome_5.f.4705	0	+
chromosome_5	2515713	2515745	chromosome_5.f.4706	0	+
chromosome_5	2515768	2515964	chromosome_5.f.4707	0	+
chromosome_5	2516145	2516262	chromosome_5.f.4708	0	+
chromosome_5	2516521	2516570	chromosome_5.f.4709	0	+
chromosome_5	2516578	2516625	chromosome_5.f.4710	0	+
chromosome_5	2516789	2516956	chromosome_5.f.4711	0	+
chromosome_5	2517030	2517209	chromosome_5.f.4712	0	+
chromosome_5	2517423	2517552	chromosome_5.f.4713	0	+
chromosome_5	2517627	2517640	chromosome_5.f.4714	0	+
chromosome_5	2517767	2517891	chromosome_5.f.4715	0	+
chromosome_5	2518417	2519499	chromosome_5.f.4716	0	+
chromosome_5	2519506	2519534	chromosome_5.f.4717	0	+
chromosome_5	2519566	2519796	chromosome_5.f.4718	0	+
chromosome_5	2519815	2519868	chromosome_5.f.4719	0	+
chromosome_5	2519875	2519913	chromosome_5.f.4720	0	+
chromosome_5	2519923	2519999	chromosome_5.f.4721	0	+
chromosome_5	2520011	2520051	chromosome_5.f.4722	0	+
chromosome_5	2520067	2520357	chromosome_5.f.4723	0	+
chromosome_5	2520380	2520477	chromosome_5.f.4724	0	+
chromosome_5	2520526	2520567	chromosome_5.f.4725	0	+
chromosome_5	2520571	2520584	chromosome_5.f.4726	0	+
chromosome_5	2520750	2520853	chromosome_5.f.4727	0	+
chromosome_5	2520869	2520880	chromosome_5.f.4728	0	+
chromosome_5	2520896	2520982	chromosome_5.f.4729	0	+
chromosome_5	2520989	2521139	chromosome_5.f.4730	0	+
chromosome_5	2521191	2521219	chromosome_5.f.4731	0	+
chromosome_5	2521279	2521366	chromosome_5.f.4732	0	+
chromosome_5	2521662	2521756	chromosome_5.f.4733	0	+
chromosome_5	2523269	2523321	chromosome_5.f.4734	0	+
chromosome_5	2523459	2523518	chromosome_5.f.4735	0	+
chromosome_5	2523582	2523709	chromosome_5.f.4736	0	+
chromosome_5	2524065	2524214	chromosome_5.f.4737	0	+
chromosome_5	2524383	2524559	chromosome_5.f.4738	0	+
chromosome_5	2524788	2524923	chromosome_5.f.4739	0	+
chromosome_5	2525030	2525083	chromosome_5.f.4740	0	+
chromosome_5	2525363	2525497	chromosome_5.f.4741	0	+
chromosome_5	2525594	2525757	chromosome_5.f.4742	0	+
chromosome_5	2525995	2526168	chromosome_5.f.4743	0	+
chromosome_5	2526343	2526571	chromosome_5.f.4744	0	+
chromosome_5	2526746	2526877	chromosome_5.f.4745	0	+
chromosome_5	2527065	2527079	chromosome_5.f.4746	0	+
chromosome_5	2527240	2527438	chromosome_5.f.4747	0	+
chromosome_5	2527510	2527575	chromosome_5.f.4748	0	+
chromosome_5	2527894	2528331	chromosome_5.f.4749	0	+
chromosome_5	2528514	2528823	chromosome_5.f.4750	0	+
chromosome_5	2528913	2528990	chromosome_5.f.4751	0	+
chromosome_5	2529254	2529473	chromosome_5.f.4752	0	+
chromosome_5	2529680	2529697	chromosome_5.f.4753	0	+
chromosome_5	2529911	2530103	chromosome_5.f.4754	0	+
chromosome_5	2530145	2530213	chromosome_5.f.4755	0	+
chromosome_5	2530375	2530479	chromosome_5.f.4756	0	+
chromosome_5	2530524	2530563	chromosome_5.f.4757	0	+
chromosome_5	2530783	2530913	chromosome_5.f.4758	0	+
chromosome_5	2530959	2531044	chromosome_5.f.4759	0	+
chromosome_5	2531226	2531395	chromosome_5.f.4760	0	+
chromosome_5	2531424	2531797	chromosome_5.f.4761	0	+
chromosome_5	2531820	2531863	chromosome_5.f.4762	0	+
chromosome_5	2531880	2532114	chromosome_5.f.4763	0	+
chromosome_5	2532228	2532344	chromosome_5.f.4764	0	+
chromosome_5	2532363	2532538	chromosome_5.f.4765	0	+
chromosome_5	2532558	2532563	chromosome_5.f.4766	0	+
chromosome_5	2532583	2532597	chromosome_5.f.4767	0	+
chromosome_5	2532608	2532631	chromosome_5.f.4768	0	+
chromosome_5	2532638	2532718	chromosome_5.f.4769	0	+
chromosome_5	2532894	2533039	chromosome_5.f.4770	0	+
chromosome_5	2534159	2534403	chromosome_5.f.4771	0	+
chromosome_5	2534702	2534883	chromosome_5.f.4772	0	+
chromosome_5	2534961	2535200	chromosome_5.f.4773	0	+
chromosome_5	2535401	2535471	chromosome_5.f.4774	0	+
chromosome_5	2535712	2535817	chromosome_5.f.4775	0	+
chromosome_5	2536077	2536352	chromosome_5.f.4776	0	+
chromosome_5	2536654	2536813	chromosome_5.f.4777	0	+
chromosome_5	2536975	2537346	chromosome_5.f.4778	0	+
chromosome_5	2537648	2537716	chromosome_5.f.4779	0	+
chromosome_5	2537856	2538085	chromosome_5.f.4780	0	+
chromosome_5	2538556	2538632	chromosome_5.f.4781	0	+
chromosome_5	2538890	2538979	chromosome_5.f.4782	0	+
chromosome_5	2539467	2539541	chromosome_5.f.4783	0	+
chromosome_5	2539822	2539933	chromosome_5.f.4784	0	+
chromosome_5	2540244	2540341	chromosome_5.f.4785	0	+
chromosome_5	2540558	2540594	chromosome_5.f.4786	0	+
chromosome_5	2540790	2540956	chromosome_5.f.4787	0	+
chromosome_5	2541203	2541331	chromosome_5.f.4788	0	+
chromosome_5	2541488	2541601	chromosome_5.f.4789	0	+
chromosome_5	2542014	2542079	chromosome_5.f.4790	0	+
chromosome_5	2542250	2542333	chromosome_5.f.4791	0	+
chromosome_5	2542367	2542444	chromosome_5.f.4792	0	+
chromosome_5	2542546	2542609	chromosome_5.f.4793	0	+
chromosome_5	2542700	2542762	chromosome_5.f.4794	0	+
chromosome_5	2542895	2543031	chromosome_5.f.4795	0	+
chromosome_5	2543092	2543161	chromosome_5.f.4796	0	+
chromosome_5	2543290	2543435	chromosome_5.f.4797	0	+
chromosome_5	2543507	2543566	chromosome_5.f.4798	0	+
chromosome_5	2543666	2543737	chromosome_5.f.4799	0	+
chromosome_5	2543778	2544169	chromosome_5.f.4800	0	+
chromosome_5	2544251	2544373	chromosome_5.f.4801	0	+
chromosome_5	2544545	2544777	chromosome_5.f.4802	0	+
chromosome_5	2544888	2545167	chromosome_5.f.4803	0	+
chromosome_5	2545525	2545617	chromosome_5.f.4804	0	+
chromosome_5	2545844	2545938	chromosome_5.f.4805	0	+
chromosome_5	2546123	2546359	chromosome_5.f.4806	0	+
chromosome_5	2546418	2546653	chromosome_5.f.4807	0	+
chromosome_5	2546695	2546949	chromosome_5.f.4808	0	+
chromosome_5	2547187	2547266	chromosome_5.f.4809	0	+
chromosome_5	2547608	2547692	chromosome_5.f.4810	0	+
chromosome_5	2547882	2548007	chromosome_5.f.4811	0	+
chromosome_5	2548123	2548224	chromosome_5.f.4812	0	+
chromosome_5	2548433	2548547	chromosome_5.f.4813	0	+
chromosome_5	2548757	2548950	chromosome_5.f.4814	0	+
chromosome_5	2549094	2549316	chromosome_5.f.4815	0	+
chromosome_5	2549416	2549476	chromosome_5.f.4816	0	+
chromosome_5	2549663	2549986	chromosome_5.f.4817	0	+
chromosome_5	2550098	2550152	chromosome_5.f.4818	0	+
chromosome_5	2550220	2550273	chromosome_5.f.4819	0	+
chromosome_5	2550355	2550528	chromosome_5.f.4820	0	+
chromosome_5	2550839	2550885	chromosome_5.f.4821	0	+
chromosome_5	2551573	2551642	chromosome_5.f.4822	0	+
chromosome_5	2551680	2551707	chromosome_5.f.4823	0	+
chromosome_5	2551836	2551905	chromosome_5.f.4824	0	+
chromosome_5	2551931	2551964	chromosome_5.f.4825	0	+
chromosome_5	2551977	2551993	chromosome_5.f.4826	0	+
chromosome_5	2552113	2552483	chromosome_5.f.4827	0	+
chromosome_5	2552504	2552530	chromosome_5.f.4828	0	+
chromosome_5	2552596	2552670	chromosome_5.f.4829	0	+
chromosome_5	2553039	2553091	chromosome_5.f.4830	0	+
chromosome_5	2553155	2553262	chromosome_5.f.4831	0	+
chromosome_5	2553625	2553757	chromosome_5.f.4832	0	+
chromosome_5	2553869	2554008	chromosome_5.f.4833	0	+
chromosome_5	2554321	2554433	chromosome_5.f.4834	0	+
chromosome_5	2554446	2554502	chromosome_5.f.4835	0	+
chromosome_5	2556015	2556089	chromosome_5.f.4836	0	+
chromosome_5	2556189	2556233	chromosome_5.f.4837	0	+
chromosome_5	2556321	2557205	chromosome_5.f.4838	0	+
chromosome_5	2557230	2557364	chromosome_5.f.4839	0	+
chromosome_5	2557583	2557733	chromosome_5.f.4840	0	+
chromosome_5	2557869	2558021	chromosome_5.f.4841	0	+
chromosome_5	2558064	2558165	chromosome_5.f.4842	0	+
chromosome_5	2558270	2558442	chromosome_5.f.4843	0	+
chromosome_5	2558578	2558712	chromosome_5.f.4844	0	+
chromosome_5	2558799	2558922	chromosome_5.f.4845	0	+
chromosome_5	2559052	2559427	chromosome_5.f.4846	0	+
chromosome_5	2559508	2559753	chromosome_5.f.4847	0	+
chromosome_5	2559891	2560011	chromosome_5.f.4848	0	+
chromosome_5	2560127	2560363	chromosome_5.f.4849	0	+
chromosome_5	2560442	2562424	chromosome_5.f.4850	0	+
chromosome_5	2562579	2562944	chromosome_5.f.4851	0	+
chromosome_5	2563051	2563326	chromosome_5.f.4852	0	+
chromosome_5	2563351	2564711	chromosome_5.f.4853	0	+
chromosome_5	2564739	2564774	chromosome_5.f.4854	0	+
chromosome_5	2564801	2565296	chromosome_5.f.4855	0	+
chromosome_5	2565322	2565368	chromosome_5.f.4856	0	+
chromosome_5	2565481	2565624	chromosome_5.f.4857	0	+
chromosome_5	2565767	2565842	chromosome_5.f.4858	0	+
chromosome_5	2565931	2566061	chromosome_5.f.4859	0	+
chromosome_5	2566074	2566087	chromosome_5.f.4860	0	+
chromosome_5	2566107	2566312	chromosome_5.f.4861	0	+
chromosome_5	2566337	2566408	chromosome_5.f.4862	0	+
chromosome_5	2566440	2566456	chromosome_5.f.4863	0	+
chromosome_5	2566472	2566614	chromosome_5.f.4864	0	+
chromosome_5	2566674	2566751	chromosome_5.f.4865	0	+
chromosome_5	2566761	2566861	chromosome_5.f.4866	0	+
chromosome_5	2566942	2567111	chromosome_5.f.4867	0	+
chromosome_5	2567195	2567230	chromosome_5.f.4868	0	+
chromosome_5	2567326	2567390	chromosome_5.f.4869	0	+
chromosome_5	2567397	2567435	chromosome_5.f.4870	0	+
chromosome_5	2567447	2567548	chromosome_5.f.4871	0	+
chromosome_5	2567672	2567788	chromosome_5.f.4872	0	+
chromosome_5	2567812	2568007	chromosome_5.f.4873	0	+
chromosome_5	2568021	2568379	chromosome_5.f.4874	0	+
chromosome_5	2568405	2568757	chromosome_5.f.4875	0	+
chromosome_5	2568777	2569116	chromosome_5.f.4876	0	+
chromosome_5	2569201	2569257	chromosome_5.f.4877	0	+
chromosome_5	2569279	2569442	chromosome_5.f.4878	0	+
chromosome_5	2569522	2569576	chromosome_5.f.4879	0	+
chromosome_5	2569709	2569836	chromosome_5.f.4880	0	+
chromosome_5	2569841	2570238	chromosome_5.f.4881	0	+
chromosome_5	2570262	2570333	chromosome_5.f.4882	0	+
chromosome_5	2570364	2570623	chromosome_5.f.4883	0	+
chromosome_5	2570728	2570803	chromosome_5.f.4884	0	+
chromosome_5	2570916	2571074	chromosome_5.f.4885	0	+
chromosome_5	2571099	2571182	chromosome_5.f.4886	0	+
chromosome_5	2571201	2571265	chromosome_5.f.4887	0	+
chromosome_5	2571350	2571365	chromosome_5.f.4888	0	+
chromosome_5	2571380	2571550	chromosome_5.f.4889	0	+
chromosome_5	2571572	2571636	chromosome_5.f.4890	0	+
chromosome_5	2571659	2571754	chromosome_5.f.4891	0	+
chromosome_5	2571794	2571812	chromosome_5.f.4892	0	+
chromosome_5	2571866	2572008	chromosome_5.f.4893	0	+
chromosome_5	2572040	2572084	chromosome_5.f.4894	0	+
chromosome_5	2572149	2572254	chromosome_5.f.4895	0	+
chromosome_5	2572385	2572577	chromosome_5.f.4896	0	+
chromosome_5	2572704	2572844	chromosome_5.f.4897	0	+
chromosome_5	2572960	2573416	chromosome_5.f.4898	0	+
chromosome_5	2573483	2573836	chromosome_5.f.4899	0	+
chromosome_5	2573905	2574007	chromosome_5.f.4900	0	+
chromosome_5	2574528	2574660	chromosome_5.f.4901	0	+
chromosome_5	2574765	2574975	chromosome_5.f.4902	0	+
chromosome_5	2575017	2575182	chromosome_5.f.4903	0	+
chromosome_5	2575227	2575353	chromosome_5.f.4904	0	+
chromosome_5	2575375	2575500	chromosome_5.f.4905	0	+
chromosome_5	2575507	2575614	chromosome_5.f.4906	0	+
chromosome_5	2575796	2575818	chromosome_5.f.4907	0	+
chromosome_5	2575873	2576036	chromosome_5.f.4908	0	+
chromosome_5	2576110	2576279	chromosome_5.f.4909	0	+
chromosome_5	2576376	2576604	chromosome_5.f.4910	0	+
chromosome_5	2576614	2576619	chromosome_5.f.4911	0	+
chromosome_5	2576626	2576800	chromosome_5.f.4912	0	+
chromosome_5	2576834	2576841	chromosome_5.f.4913	0	+
chromosome_5	2576872	2576946	chromosome_5.f.4914	0	+
chromosome_5	2576992	2577204	chromosome_5.f.4915	0	+
chromosome_5	2577226	2577642	chromosome_5.f.4916	0	+
chromosome_5	2577655	2577858	chromosome_5.f.4917	0	+
chromosome_5	2577865	2578014	chromosome_5.f.4918	0	+
chromosome_5	2578027	2578158	chromosome_5.f.4919	0	+
chromosome_5	2578170	2578311	chromosome_5.f.4920	0	+
chromosome_5	2578325	2578364	chromosome_5.f.4921	0	+
chromosome_5	2578458	2578541	chromosome_5.f.4922	0	+
chromosome_5	2578552	2578653	chromosome_5.f.4923	0	+
chromosome_5	2578676	2578685	chromosome_5.f.4924	0	+
chromosome_5	2578702	2578826	chromosome_5.f.4925	0	+
chromosome_5	2578851	2579040	chromosome_5.f.4926	0	+
chromosome_5	2579053	2579082	chromosome_5.f.4927	0	+
chromosome_5	2579095	2579330	chromosome_5.f.4928	0	+
chromosome_5	2579365	2579481	chromosome_5.f.4929	0	+
chromosome_5	2579529	2580333	chromosome_5.f.4930	0	+
chromosome_5	2580342	2580365	chromosome_5.f.4931	0	+
chromosome_5	2580390	2580470	chromosome_5.f.4932	0	+
chromosome_5	2580481	2580491	chromosome_5.f.4933	0	+
chromosome_5	2580647	2580721	chromosome_5.f.4934	0	+
chromosome_5	2580726	2580916	chromosome_5.f.4935	0	+
chromosome_5	2581022	2581033	chromosome_5.f.4936	0	+
chromosome_5	2581046	2581053	chromosome_5.f.4937	0	+
chromosome_5	2581058	2581194	chromosome_5.f.4938	0	+
chromosome_5	2581203	2581330	chromosome_5.f.4939	0	+
chromosome_5	2581340	2581461	chromosome_5.f.4940	0	+
chromosome_5	2581651	2581806	chromosome_5.f.4941	0	+
chromosome_5	2581933	2582108	chromosome_5.f.4942	0	+
chromosome_5	2582148	2582278	chromosome_5.f.4943	0	+
chromosome_5	2582839	2583014	chromosome_5.f.4944	0	+
chromosome_5	2583197	2583587	chromosome_5.f.4945	0	+
chromosome_5	2583785	2583849	chromosome_5.f.4946	0	+
chromosome_5	2584081	2584230	chromosome_5.f.4947	0	+
chromosome_5	2584520	2584655	chromosome_5.f.4948	0	+
chromosome_5	2584927	2585040	chromosome_5.f.4949	0	+
chromosome_5	2585337	2585400	chromosome_5.f.4950	0	+
chromosome_5	2586026	2586213	chromosome_5.f.4951	0	+
chromosome_5	2586623	2586639	chromosome_5.f.4952	0	+
chromosome_5	2586929	2587078	chromosome_5.f.4953	0	+
chromosome_5	2587254	2587369	chromosome_5.f.4954	0	+
chromosome_5	2587496	2587548	chromosome_5.f.4955	0	+
chromosome_5	2587709	2587804	chromosome_5.f.4956	0	+
chromosome_5	2587865	2587892	chromosome_5.f.4957	0	+
chromosome_5	2588030	2588067	chromosome_5.f.4958	0	+
chromosome_5	2589133	2589172	chromosome_5.f.4959	0	+
chromosome_5	2589287	2589515	chromosome_5.f.4960	0	+
chromosome_5	2589572	2589619	chromosome_5.f.4961	0	+
chromosome_5	2589747	2589950	chromosome_5.f.4962	0	+
chromosome_5	2590313	2591019	chromosome_5.f.4963	0	+
chromosome_5	2591230	2591426	chromosome_5.f.4964	0	+
chromosome_5	2591547	2591711	chromosome_5.f.4965	0	+
chromosome_5	2591769	2591867	chromosome_5.f.4966	0	+
chromosome_5	2593279	2593395	chromosome_5.f.4967	0	+
chromosome_5	2593818	2593886	chromosome_5.f.4968	0	+
chromosome_5	2593921	2594061	chromosome_5.f.4969	0	+
chromosome_5	2594333	2594672	chromosome_5.f.4970	0	+
chromosome_5	2595127	2595329	chromosome_5.f.4971	0	+
chromosome_5	2595744	2595839	chromosome_5.f.4972	0	+
chromosome_5	2596208	2596408	chromosome_5.f.4973	0	+
chromosome_5	2596692	2596885	chromosome_5.f.4974	0	+
chromosome_5	2596957	2597284	chromosome_5.f.4975	0	+
chromosome_5	2597399	2597523	chromosome_5.f.4976	0	+
chromosome_5	2597671	2597822	chromosome_5.f.4977	0	+
chromosome_5	2597984	2598189	chromosome_5.f.4978	0	+
chromosome_5	2598548	2598651	chromosome_5.f.4979	0	+
chromosome_5	2599000	2599015	chromosome_5.f.4980	0	+
chromosome_5	2599031	2599105	chromosome_5.f.4981	0	+
chromosome_5	2599606	2599729	chromosome_5.f.4982	0	+
chromosome_5	2600456	2600606	chromosome_5.f.4983	0	+
chromosome_5	2601081	2601244	chromosome_5.f.4984	0	+
chromosome_5	2601781	2601864	chromosome_5.f.4985	0	+
chromosome_5	2602125	2602212	chromosome_5.f.4986	0	+
chromosome_5	2602276	2602428	chromosome_5.f.4987	0	+
chromosome_5	2602725	2603230	chromosome_5.f.4988	0	+
chromosome_5	2603253	2603721	chromosome_5.f.4989	0	+
chromosome_5	2603824	2604355	chromosome_5.f.4990	0	+
chromosome_5	2604440	2604587	chromosome_5.f.4991	0	+
chromosome_5	2604614	2604707	chromosome_5.f.4992	0	+
chromosome_5	2604732	2604920	chromosome_5.f.4993	0	+
chromosome_5	2605027	2605097	chromosome_5.f.4994	0	+
chromosome_5	2605174	2605356	chromosome_5.f.4995	0	+
chromosome_5	2606643	2606689	chromosome_5.f.4996	0	+
chromosome_5	2606717	2608423	chromosome_5.f.4997	0	+
chromosome_5	2608622	2608783	chromosome_5.f.4998	0	+
chromosome_5	2609026	2609104	chromosome_5.f.4999	0	+
chromosome_5	2609396	2609636	chromosome_5.f.5000	0	+
chromosome_5	2609721	2610350	chromosome_5.f.5001	0	+
chromosome_5	2610483	2611326	chromosome_5.f.5002	0	+
chromosome_5	2611541	2611666	chromosome_5.f.5003	0	+
chromosome_5	2611729	2612309	chromosome_5.f.5004	0	+
chromosome_5	2612331	2612633	chromosome_5.f.5005	0	+
chromosome_5	2612794	2613042	chromosome_5.f.5006	0	+
chromosome_5	2613083	2613174	chromosome_5.f.5007	0	+
chromosome_5	2613211	2613360	chromosome_5.f.5008	0	+
chromosome_5	2613505	2613879	chromosome_5.f.5009	0	+
chromosome_5	2614118	2614524	chromosome_5.f.5010	0	+
chromosome_5	2614831	2614890	chromosome_5.f.5011	0	+
chromosome_5	2616000	2616135	chromosome_5.f.5012	0	+
chromosome_5	2616279	2616377	chromosome_5.f.5013	0	+
chromosome_5	2616699	2617640	chromosome_5.f.5014	0	+
chromosome_5	2617999	2618220	chromosome_5.f.5015	0	+
chromosome_5	2626650	2626772	chromosome_5.f.5016	0	+
chromosome_5	2626881	2627015	chromosome_5.f.5017	0	+
chromosome_5	2627897	2627977	chromosome_5.f.5018	0	+
chromosome_5	2628056	2628130	chromosome_5.f.5019	0	+
chromosome_5	2633811	2633949	chromosome_5.f.5020	0	+
chromosome_5	2641024	2641061	chromosome_5.f.5021	0	+
chromosome_5	2642329	2642474	chromosome_5.f.5022	0	+
chromosome_5	2644988	2645056	chromosome_5.f.5023	0	+
chromosome_5	2645172	2645221	chromosome_5.f.5024	0	+
chromosome_5	2645488	2645605	chromosome_5.f.5025	0	+
chromosome_5	2645613	2645625	chromosome_5.f.5026	0	+
chromosome_5	2645667	2645680	chromosome_5.f.5027	0	+
chromosome_5	2646024	2646109	chromosome_5.f.5028	0	+
chromosome_5	2646423	2646505	chromosome_5.f.5029	0	+
chromosome_5	2646889	2647014	chromosome_5.f.5030	0	+
chromosome_5	2647537	2647739	chromosome_5.f.5031	0	+
chromosome_5	2647764	2647799	chromosome_5.f.5032	0	+
chromosome_5	2647812	2647830	chromosome_5.f.5033	0	+
chromosome_5	2647836	2647901	chromosome_5.f.5034	0	+
chromosome_5	2647941	2647969	chromosome_5.f.5035	0	+
chromosome_5	2648577	2648631	chromosome_5.f.5036	0	+
chromosome_5	2648662	2648862	chromosome_5.f.5037	0	+
chromosome_5	2649078	2649093	chromosome_5.f.5038	0	+
chromosome_5	2649118	2649147	chromosome_5.f.5039	0	+
chromosome_5	2649205	2649231	chromosome_5.f.5040	0	+
chromosome_5	2649357	2649375	chromosome_5.f.5041	0	+
chromosome_5	2649382	2649432	chromosome_5.f.5042	0	+
chromosome_5	2649439	2649463	chromosome_5.f.5043	0	+
chromosome_5	2649646	2649810	chromosome_5.f.5044	0	+
chromosome_5	2650228	2650285	chromosome_5.f.5045	0	+
chromosome_5	2650327	2650382	chromosome_5.f.5046	0	+
chromosome_5	2650401	2650420	chromosome_5.f.5047	0	+
chromosome_5	2650695	2650795	chromosome_5.f.5048	0	+
chromosome_5	2650802	2650819	chromosome_5.f.5049	0	+
chromosome_5	2650824	2651236	chromosome_5.f.5050	0	+
chromosome_5	2651498	2651522	chromosome_5.f.5051	0	+
chromosome_5	2651759	2652041	chromosome_5.f.5052	0	+
chromosome_5	2652099	2652189	chromosome_5.f.5053	0	+
chromosome_5	2652451	2652709	chromosome_5.f.5054	0	+
chromosome_5	2652975	2653025	chromosome_5.f.5055	0	+
chromosome_5	2653047	2653119	chromosome_5.f.5056	0	+
chromosome_5	2653250	2653581	chromosome_5.f.5057	0	+
chromosome_5	2653811	2653908	chromosome_5.f.5058	0	+
chromosome_5	2653928	2654004	chromosome_5.f.5059	0	+
chromosome_5	2654013	2654096	chromosome_5.f.5060	0	+
chromosome_5	2654638	2654677	chromosome_5.f.5061	0	+
chromosome_5	2654686	2654714	chromosome_5.f.5062	0	+
chromosome_5	2654998	2655066	chromosome_5.f.5063	0	+
chromosome_5	2655324	2655356	chromosome_5.f.5064	0	+
chromosome_5	2655436	2655460	chromosome_5.f.5065	0	+
chromosome_5	2655605	2655666	chromosome_5.f.5066	0	+
chromosome_5	2656264	2656315	chromosome_5.f.5067	0	+
chromosome_5	2656325	2656375	chromosome_5.f.5068	0	+
chromosome_5	2656385	2656456	chromosome_5.f.5069	0	+
chromosome_5	2656493	2656849	chromosome_5.f.5070	0	+
chromosome_5	2657874	2657948	chromosome_5.f.5071	0	+
chromosome_5	2658185	2658466	chromosome_5.f.5072	0	+
chromosome_5	2658653	2658848	chromosome_5.f.5073	0	+
chromosome_5	2661226	2661330	chromosome_5.f.5074	0	+
chromosome_5	2666189	2666288	chromosome_5.f.5075	0	+
chromosome_5	2672910	2673003	chromosome_5.f.5076	0	+
chromosome_5	2673082	2673132	chromosome_5.f.5077	0	+
chromosome_5	2674044	2674178	chromosome_5.f.5078	0	+
chromosome_5	2674287	2674409	chromosome_5.f.5079	0	+
chromosome_5	2682691	2682822	chromosome_5.f.5080	0	+
chromosome_5	2682849	2682970	chromosome_5.f.5081	0	+
chromosome_5	2683620	2683670	chromosome_5.f.5082	0	+
chromosome_5	2683754	2683814	chromosome_5.f.5083	0	+
chromosome_5	2684053	2684179	chromosome_5.f.5084	0	+
chromosome_5	2684497	2684634	chromosome_5.f.5085	0	+
chromosome_5	2684922	2685093	chromosome_5.f.5086	0	+
chromosome_5	2685438	2685600	chromosome_5.f.5087	0	+
chromosome_5	2686008	2686089	chromosome_5.f.5088	0	+
chromosome_5	2686107	2686153	chromosome_5.f.5089	0	+
chromosome_5	2686389	2686701	chromosome_5.f.5090	0	+
chromosome_5	2687011	2687182	chromosome_5.f.5091	0	+
chromosome_5	2687345	2687494	chromosome_5.f.5092	0	+
chromosome_5	2687848	2688116	chromosome_5.f.5093	0	+
chromosome_5	2688535	2688988	chromosome_5.f.5094	0	+
chromosome_5	2689420	2689562	chromosome_5.f.5095	0	+
chromosome_5	2689903	2690890	chromosome_5.f.5096	0	+
chromosome_5	2690946	2690975	chromosome_5.f.5097	0	+
chromosome_5	2691500	2691602	chromosome_5.f.5098	0	+
chromosome_5	2691749	2691993	chromosome_5.f.5099	0	+
chromosome_5	2692268	2692294	chromosome_5.f.5100	0	+
chromosome_5	2692574	2692628	chromosome_5.f.5101	0	+
chromosome_5	2695236	2695250	chromosome_5.f.5102	0	+
chromosome_5	2695559	2695719	chromosome_5.f.5103	0	+
chromosome_5	2695837	2695890	chromosome_5.f.5104	0	+
chromosome_5	2696130	2696182	chromosome_5.f.5105	0	+
chromosome_5	2696565	2696641	chromosome_5.f.5106	0	+
chromosome_5	2696674	2696693	chromosome_5.f.5107	0	+
chromosome_5	2696727	2696777	chromosome_5.f.5108	0	+
chromosome_5	2696814	2696892	chromosome_5.f.5109	0	+
chromosome_5	2697301	2697365	chromosome_5.f.5110	0	+
chromosome_5	2697376	2697414	chromosome_5.f.5111	0	+
chromosome_5	2697421	2697435	chromosome_5.f.5112	0	+
chromosome_5	2697833	2697874	chromosome_5.f.5113	0	+
chromosome_5	2697890	2697949	chromosome_5.f.5114	0	+
chromosome_5	2698170	2698228	chromosome_5.f.5115	0	+
chromosome_5	2698413	2698631	chromosome_5.f.5116	0	+
chromosome_5	2698720	2698738	chromosome_5.f.5117	0	+
chromosome_5	2698797	2698809	chromosome_5.f.5118	0	+
chromosome_5	2699045	2699213	chromosome_5.f.5119	0	+
chromosome_5	2699625	2699667	chromosome_5.f.5120	0	+
chromosome_5	2699714	2699795	chromosome_5.f.5121	0	+
chromosome_5	2700155	2700342	chromosome_5.f.5122	0	+
chromosome_5	2700679	2700750	chromosome_5.f.5123	0	+
chromosome_5	2700970	2701011	chromosome_5.f.5124	0	+
chromosome_5	2701019	2701029	chromosome_5.f.5125	0	+
chromosome_5	2701042	2701062	chromosome_5.f.5126	0	+
chromosome_5	2701291	2701777	chromosome_5.f.5127	0	+
chromosome_5	2701798	2701829	chromosome_5.f.5128	0	+
chromosome_5	2701844	2701948	chromosome_5.f.5129	0	+
chromosome_5	2702158	2702175	chromosome_5.f.5130	0	+
chromosome_5	2702184	2702275	chromosome_5.f.5131	0	+
chromosome_5	2702655	2702773	chromosome_5.f.5132	0	+
chromosome_5	2703026	2703147	chromosome_5.f.5133	0	+
chromosome_5	2703223	2703251	chromosome_5.f.5134	0	+
chromosome_5	2703336	2703412	chromosome_5.f.5135	0	+
chromosome_5	2703434	2703453	chromosome_5.f.5136	0	+
chromosome_5	2703599	2703702	chromosome_5.f.5137	0	+
chromosome_5	2703891	2703917	chromosome_5.f.5138	0	+
chromosome_5	2703961	2704025	chromosome_5.f.5139	0	+
chromosome_5	2704036	2704061	chromosome_5.f.5140	0	+
chromosome_5	2704068	2704103	chromosome_5.f.5141	0	+
chromosome_5	2704108	2704185	chromosome_5.f.5142	0	+
chromosome_5	2704426	2704523	chromosome_5.f.5143	0	+
chromosome_5	2704763	2704876	chromosome_5.f.5144	0	+
chromosome_5	2704899	2704981	chromosome_5.f.5145	0	+
chromosome_5	2705052	2705136	chromosome_5.f.5146	0	+
chromosome_5	2705542	2705573	chromosome_5.f.5147	0	+
chromosome_5	2705587	2705639	chromosome_5.f.5148	0	+
chromosome_5	2706038	2706065	chromosome_5.f.5149	0	+
chromosome_5	2706076	2706382	chromosome_5.f.5150	0	+
chromosome_5	2706595	2706806	chromosome_5.f.5151	0	+
chromosome_5	2707815	2707915	chromosome_5.f.5152	0	+
chromosome_5	2711040	2711073	chromosome_5.f.5153	0	+
chromosome_5	2711474	2711501	chromosome_5.f.5154	0	+
chromosome_5	2727349	2727460	chromosome_5.f.5155	0	+
chromosome_5	2728842	2729599	chromosome_5.f.5156	0	+
chromosome_5	2731069	2731226	chromosome_5.f.5157	0	+
chromosome_5	2736300	2736480	chromosome_5.f.5158	0	+
chromosome_5	2736658	2736779	chromosome_5.f.5159	0	+
chromosome_5	2736972	2737050	chromosome_5.f.5160	0	+
chromosome_5	2737295	2737316	chromosome_5.f.5161	0	+
chromosome_5	2737534	2737656	chromosome_5.f.5162	0	+
chromosome_5	2737881	2738244	chromosome_5.f.5163	0	+
chromosome_5	2741078	2741127	chromosome_5.f.5164	0	+
chromosome_5	2741681	2741749	chromosome_5.f.5165	0	+
chromosome_5	2742078	2742132	chromosome_5.f.5166	0	+
chromosome_5	2742417	2742492	chromosome_5.f.5167	0	+
chromosome_5	2744946	2744990	chromosome_5.f.5168	0	+
chromosome_5	2745084	2745231	chromosome_5.f.5169	0	+
chromosome_5	2745552	2745672	chromosome_5.f.5170	0	+
chromosome_5	2747021	2747094	chromosome_5.f.5171	0	+
chromosome_5	2747972	2748060	chromosome_5.f.5172	0	+
chromosome_5	2748552	2748579	chromosome_5.f.5173	0	+
chromosome_5	2748920	2748944	chromosome_5.f.5174	0	+
chromosome_5	2750627	2750685	chromosome_5.f.5175	0	+
chromosome_5	2751086	2751203	chromosome_5.f.5176	0	+
chromosome_5	2752534	2752597	chromosome_5.f.5177	0	+
chromosome_5	2753078	2753118	chromosome_5.f.5178	0	+
chromosome_5	2753338	2753407	chromosome_5.f.5179	0	+
chromosome_5	2755079	2755137	chromosome_5.f.5180	0	+
chromosome_5	2755375	2755461	chromosome_5.f.5181	0	+
chromosome_5	2757700	2757817	chromosome_5.f.5182	0	+
chromosome_5	2757993	2758045	chromosome_5.f.5183	0	+
chromosome_5	2758303	2758362	chromosome_5.f.5184	0	+
chromosome_5	2758568	2758601	chromosome_5.f.5185	0	+
chromosome_5	2760271	2760300	chromosome_5.f.5186	0	+
chromosome_5	2760760	2760921	chromosome_5.f.5187	0	+
chromosome_5	2760984	2761018	chromosome_5.f.5188	0	+
chromosome_5	2761036	2761343	chromosome_5.f.5189	0	+
chromosome_5	2761631	2761717	chromosome_5.f.5190	0	+
chromosome_5	2763128	2763244	chromosome_5.f.5191	0	+
chromosome_5	2763303	2763337	chromosome_5.f.5192	0	+
chromosome_5	2763530	2763572	chromosome_5.f.5193	0	+
chromosome_5	2763972	2764122	chromosome_5.f.5194	0	+
chromosome_5	2764212	2764223	chromosome_5.f.5195	0	+
chromosome_5	2764298	2764348	chromosome_5.f.5196	0	+
chromosome_5	2764368	2764432	chromosome_5.f.5197	0	+
chromosome_5	2764527	2764596	chromosome_5.f.5198	0	+
chromosome_5	2764916	2765039	chromosome_5.f.5199	0	+
chromosome_5	2765089	2765113	chromosome_5.f.5200	0	+
chromosome_5	2765547	2765706	chromosome_5.f.5201	0	+
chromosome_5	2765903	2765990	chromosome_5.f.5202	0	+
chromosome_5	2766074	2766194	chromosome_5.f.5203	0	+
chromosome_5	2766231	2766253	chromosome_5.f.5204	0	+
chromosome_5	2766532	2766573	chromosome_5.f.5205	0	+
chromosome_5	2766643	2766657	chromosome_5.f.5206	0	+
chromosome_5	2766665	2766993	chromosome_5.f.5207	0	+
chromosome_5	2767161	2767305	chromosome_5.f.5208	0	+
chromosome_5	2767378	2767408	chromosome_5.f.5209	0	+
chromosome_5	2767429	2767511	chromosome_5.f.5210	0	+
chromosome_5	2767575	2767594	chromosome_5.f.5211	0	+
chromosome_5	2767784	2767843	chromosome_5.f.5212	0	+
chromosome_5	2767862	2768116	chromosome_5.f.5213	0	+
chromosome_5	2768295	2768372	chromosome_5.f.5214	0	+
chromosome_5	2768409	2768546	chromosome_5.f.5215	0	+
chromosome_5	2768791	2768904	chromosome_5.f.5216	0	+
chromosome_5	2769055	2769195	chromosome_5.f.5217	0	+
chromosome_5	2769868	2770053	chromosome_5.f.5218	0	+
chromosome_5	2771796	2771863	chromosome_5.f.5219	0	+
chromosome_5	2772136	2772215	chromosome_5.f.5220	0	+
chromosome_5	2772629	2772703	chromosome_5.f.5221	0	+
chromosome_5	2773058	2773135	chromosome_5.f.5222	0	+
chromosome_5	2773281	2773408	chromosome_5.f.5223	0	+
chromosome_5	2773727	2773762	chromosome_5.f.5224	0	+
chromosome_5	2773827	2773883	chromosome_5.f.5225	0	+
chromosome_5	2774077	2774136	chromosome_5.f.5226	0	+
chromosome_5	2774330	2774445	chromosome_5.f.5227	0	+
chromosome_5	2775609	2775737	chromosome_5.f.5228	0	+
chromosome_5	2776148	2776288	chromosome_5.f.5229	0	+
chromosome_5	2776461	2777051	chromosome_5.f.5230	0	+
chromosome_5	2777140	2777288	chromosome_5.f.5231	0	+
chromosome_5	2777473	2777691	chromosome_5.f.5232	0	+
chromosome_5	2777951	2778114	chromosome_5.f.5233	0	+
chromosome_5	2778793	2779120	chromosome_5.f.5234	0	+
chromosome_5	2779157	2779239	chromosome_5.f.5235	0	+
chromosome_5	2780152	2780314	chromosome_5.f.5236	0	+
chromosome_5	2780336	2780413	chromosome_5.f.5237	0	+
chromosome_5	2780492	2780590	chromosome_5.f.5238	0	+
chromosome_5	2780641	2780944	chromosome_5.f.5239	0	+
chromosome_5	2780967	2781008	chromosome_5.f.5240	0	+
chromosome_5	2781655	2781776	chromosome_5.f.5241	0	+
chromosome_5	2782455	2782693	chromosome_5.f.5242	0	+
chromosome_5	2782968	2783047	chromosome_5.f.5243	0	+
chromosome_5	2783410	2783475	chromosome_5.f.5244	0	+
chromosome_5	2783482	2783540	chromosome_5.f.5245	0	+
chromosome_5	2783955	2784177	chromosome_5.f.5246	0	+
chromosome_5	2784238	2784252	chromosome_5.f.5247	0	+
chromosome_5	2784353	2784380	chromosome_5.f.5248	0	+
chromosome_5	2784407	2784660	chromosome_5.f.5249	0	+
chromosome_5	2784678	2784697	chromosome_5.f.5250	0	+
chromosome_5	2785013	2785051	chromosome_5.f.5251	0	+
chromosome_5	2785085	2785218	chromosome_5.f.5252	0	+
chromosome_5	2785233	2785239	chromosome_5.f.5253	0	+
chromosome_5	2785251	2785398	chromosome_5.f.5254	0	+
chromosome_5	2785456	2785507	chromosome_5.f.5255	0	+
chromosome_5	2785721	2785822	chromosome_5.f.5256	0	+
chromosome_5	2785850	2785890	chromosome_5.f.5257	0	+
chromosome_5	2785916	2786037	chromosome_5.f.5258	0	+
chromosome_5	2786114	2786171	chromosome_5.f.5259	0	+
chromosome_5	2787016	2787052	chromosome_5.f.5260	0	+
chromosome_5	2787115	2787302	chromosome_5.f.5261	0	+
chromosome_5	2787402	2787458	chromosome_5.f.5262	0	+
chromosome_5	2787513	2787765	chromosome_5.f.5263	0	+
chromosome_5	2787936	2788032	chromosome_5.f.5264	0	+
chromosome_5	2788143	2788218	chromosome_5.f.5265	0	+
chromosome_5	2788234	2788283	chromosome_5.f.5266	0	+
chromosome_5	2788314	2788714	chromosome_5.f.5267	0	+
chromosome_5	2788794	2788819	chromosome_5.f.5268	0	+
chromosome_5	2790217	2790353	chromosome_5.f.5269	0	+
chromosome_5	2791208	2791321	chromosome_5.f.5270	0	+
chromosome_5	2791872	2791953	chromosome_5.f.5271	0	+
chromosome_5	2792302	2792367	chromosome_5.f.5272	0	+
chromosome_5	2792638	2792692	chromosome_5.f.5273	0	+
chromosome_5	2798525	2798564	chromosome_5.f.5274	0	+
chromosome_5	2799147	2799423	chromosome_5.f.5275	0	+
chromosome_5	2799463	2801538	chromosome_5.f.5276	0	+
chromosome_5	2801561	2802115	chromosome_5.f.5277	0	+
chromosome_5	2803173	2804187	chromosome_5.f.5278	0	+
chromosome_5	2804321	2804610	chromosome_5.f.5279	0	+
chromosome_5	2804660	2806182	chromosome_5.f.5280	0	+
chromosome_5	2808967	2809032	chromosome_5.f.5281	0	+
chromosome_5	2809070	2809093	chromosome_5.f.5282	0	+
chromosome_5	2809738	2809859	chromosome_5.f.5283	0	+
chromosome_5	2809892	2809940	chromosome_5.f.5284	0	+
chromosome_5	2810240	2810309	chromosome_5.f.5285	0	+
chromosome_5	2810532	2810601	chromosome_5.f.5286	0	+
chromosome_5	2811011	2811177	chromosome_5.f.5287	0	+
chromosome_5	2811340	2811423	chromosome_5.f.5288	0	+
chromosome_5	2811586	2811885	chromosome_5.f.5289	0	+
chromosome_5	2812067	2812212	chromosome_5.f.5290	0	+
chromosome_5	2812641	2812799	chromosome_5.f.5291	0	+
chromosome_5	2812877	2812900	chromosome_5.f.5292	0	+
chromosome_5	2813988	2814041	chromosome_5.f.5293	0	+
chromosome_5	2814054	2814106	chromosome_5.f.5294	0	+
chromosome_5	2814123	2814235	chromosome_5.f.5295	0	+
chromosome_5	2814277	2814300	chromosome_5.f.5296	0	+
chromosome_5	2814316	2814430	chromosome_5.f.5297	0	+
chromosome_5	2814444	2814724	chromosome_5.f.5298	0	+
chromosome_5	2814790	2815087	chromosome_5.f.5299	0	+
chromosome_5	2815190	2815327	chromosome_5.f.5300	0	+
chromosome_5	2815405	2815488	chromosome_5.f.5301	0	+
chromosome_5	2815589	2815989	chromosome_5.f.5302	0	+
chromosome_5	2816057	2816098	chromosome_5.f.5303	0	+
chromosome_5	2816275	2816323	chromosome_5.f.5304	0	+
chromosome_5	2817343	2817402	chromosome_5.f.5305	0	+
chromosome_5	2817421	2817888	chromosome_5.f.5306	0	+
chromosome_5	2818001	2818064	chromosome_5.f.5307	0	+
chromosome_5	2818344	2818532	chromosome_5.f.5308	0	+
chromosome_5	2818630	2818753	chromosome_5.f.5309	0	+
chromosome_5	2819027	2819235	chromosome_5.f.5310	0	+
chromosome_5	2819327	2819516	chromosome_5.f.5311	0	+
chromosome_5	2819618	2819737	chromosome_5.f.5312	0	+
chromosome_5	2819974	2820102	chromosome_5.f.5313	0	+
chromosome_5	2820107	2820156	chromosome_5.f.5314	0	+
chromosome_5	2820185	2820257	chromosome_5.f.5315	0	+
chromosome_5	2820264	2820327	chromosome_5.f.5316	0	+
chromosome_5	2820385	2820483	chromosome_5.f.5317	0	+
chromosome_5	2820678	2820698	chromosome_5.f.5318	0	+
chromosome_5	2820717	2820776	chromosome_5.f.5319	0	+
chromosome_5	2823829	2823844	chromosome_5.f.5320	0	+
chromosome_5	2824843	2824954	chromosome_5.f.5321	0	+
chromosome_5	2825779	2825813	chromosome_5.f.5322	0	+
chromosome_5	2825851	2825909	chromosome_5.f.5323	0	+
chromosome_5	2825990	2826066	chromosome_5.f.5324	0	+
chromosome_5	2829926	2830081	chromosome_5.f.5325	0	+
chromosome_5	2830895	2831008	chromosome_5.f.5326	0	+
chromosome_5	2831222	2831271	chromosome_5.f.5327	0	+
chromosome_5	2831440	2831548	chromosome_5.f.5328	0	+
chromosome_5	2831622	2831651	chromosome_5.f.5329	0	+
chromosome_5	2831749	2831819	chromosome_5.f.5330	0	+
chromosome_5	2831924	2831958	chromosome_5.f.5331	0	+
chromosome_5	2831996	2832082	chromosome_5.f.5332	0	+
chromosome_5	2832147	2832208	chromosome_5.f.5333	0	+
chromosome_5	2832334	2832405	chromosome_5.f.5334	0	+
chromosome_5	2832670	2832757	chromosome_5.f.5335	0	+
chromosome_5	2832829	2832897	chromosome_5.f.5336	0	+
chromosome_5	2832927	2833051	chromosome_5.f.5337	0	+
chromosome_5	2833095	2833115	chromosome_5.f.5338	0	+
chromosome_5	2833172	2833217	chromosome_5.f.5339	0	+
chromosome_5	2833443	2833580	chromosome_5.f.5340	0	+
chromosome_5	2833737	2833887	chromosome_5.f.5341	0	+
chromosome_5	2833984	2834177	chromosome_5.f.5342	0	+
chromosome_5	2834181	2834229	chromosome_5.f.5343	0	+
chromosome_5	2834429	2834499	chromosome_5.f.5344	0	+
chromosome_5	2834720	2834742	chromosome_5.f.5345	0	+
chromosome_5	2834779	2834796	chromosome_5.f.5346	0	+
chromosome_5	2834818	2834915	chromosome_5.f.5347	0	+
chromosome_5	2834941	2834977	chromosome_5.f.5348	0	+
chromosome_5	2835127	2835198	chromosome_5.f.5349	0	+
chromosome_5	2835480	2835551	chromosome_5.f.5350	0	+
chromosome_5	2835701	2835719	chromosome_5.f.5351	0	+
chromosome_5	2835733	2835789	chromosome_5.f.5352	0	+
chromosome_5	2835902	2835980	chromosome_5.f.5353	0	+
chromosome_5	2835991	2836041	chromosome_5.f.5354	0	+
chromosome_5	2836075	2836161	chromosome_5.f.5355	0	+
chromosome_5	2836269	2836306	chromosome_5.f.5356	0	+
chromosome_5	2836311	2836364	chromosome_5.f.5357	0	+
chromosome_5	2836460	2836485	chromosome_5.f.5358	0	+
chromosome_5	2836496	2836528	chromosome_5.f.5359	0	+
chromosome_5	2836535	2836581	chromosome_5.f.5360	0	+
chromosome_5	2836760	2836893	chromosome_5.f.5361	0	+
chromosome_5	2837001	2837039	chromosome_5.f.5362	0	+
chromosome_5	2837160	2837199	chromosome_5.f.5363	0	+
chromosome_5	2837222	2837492	chromosome_5.f.5364	0	+
chromosome_5	2837554	2837704	chromosome_5.f.5365	0	+
chromosome_5	2837905	2837922	chromosome_5.f.5366	0	+
chromosome_5	2837964	2838093	chromosome_5.f.5367	0	+
chromosome_5	2838187	2838307	chromosome_5.f.5368	0	+
chromosome_5	2838373	2838652	chromosome_5.f.5369	0	+
chromosome_5	2838676	2838691	chromosome_5.f.5370	0	+
chromosome_5	2838745	2838864	chromosome_5.f.5371	0	+
chromosome_5	2838930	2839117	chromosome_5.f.5372	0	+
chromosome_5	2839149	2839173	chromosome_5.f.5373	0	+
chromosome_5	2839190	2839355	chromosome_5.f.5374	0	+
chromosome_5	2839456	2839482	chromosome_5.f.5375	0	+
chromosome_5	2839504	2839594	chromosome_5.f.5376	0	+
chromosome_5	2839708	2839912	chromosome_5.f.5377	0	+
chromosome_5	2839985	2840087	chromosome_5.f.5378	0	+
chromosome_5	2840123	2840173	chromosome_5.f.5379	0	+
chromosome_5	2840193	2840453	chromosome_5.f.5380	0	+
chromosome_5	2840560	2840673	chromosome_5.f.5381	0	+
chromosome_5	2840804	2840894	chromosome_5.f.5382	0	+
chromosome_5	2840901	2840943	chromosome_5.f.5383	0	+
chromosome_5	2841044	2841064	chromosome_5.f.5384	0	+
chromosome_5	2841107	2841167	chromosome_5.f.5385	0	+
chromosome_5	2841293	2841419	chromosome_5.f.5386	0	+
chromosome_5	2841441	2841467	chromosome_5.f.5387	0	+
chromosome_5	2841474	2841485	chromosome_5.f.5388	0	+
chromosome_5	2841550	2841631	chromosome_5.f.5389	0	+
chromosome_5	2841657	2841673	chromosome_5.f.5390	0	+
chromosome_5	2841716	2841819	chromosome_5.f.5391	0	+
chromosome_5	2841934	2841989	chromosome_5.f.5392	0	+
chromosome_5	2842003	2842123	chromosome_5.f.5393	0	+
chromosome_5	2842361	2842373	chromosome_5.f.5394	0	+
chromosome_5	2842486	2842927	chromosome_5.f.5395	0	+
chromosome_5	2842996	2843375	chromosome_5.f.5396	0	+
chromosome_5	2843521	2843530	chromosome_5.f.5397	0	+
chromosome_5	2843565	2843787	chromosome_5.f.5398	0	+
chromosome_5	2843810	2844052	chromosome_5.f.5399	0	+
chromosome_5	2844092	2844140	chromosome_5.f.5400	0	+
chromosome_5	2844633	2844845	chromosome_5.f.5401	0	+
chromosome_5	2844873	2845393	chromosome_5.f.5402	0	+
chromosome_5	2845503	2845542	chromosome_5.f.5403	0	+
chromosome_5	2845668	2845716	chromosome_5.f.5404	0	+
chromosome_5	2845740	2845896	chromosome_5.f.5405	0	+
chromosome_5	2845951	2846057	chromosome_5.f.5406	0	+
chromosome_5	2846167	2846320	chromosome_5.f.5407	0	+
chromosome_5	2846466	2846567	chromosome_5.f.5408	0	+
chromosome_5	2846640	2846654	chromosome_5.f.5409	0	+
chromosome_5	2846754	2846924	chromosome_5.f.5410	0	+
chromosome_5	2847095	2847840	chromosome_5.f.5411	0	+
chromosome_5	2847923	2847962	chromosome_5.f.5412	0	+
chromosome_5	2848315	2848446	chromosome_5.f.5413	0	+
chromosome_5	2848682	2848737	chromosome_5.f.5414	0	+
chromosome_5	2848775	2848833	chromosome_5.f.5415	0	+
chromosome_5	2848990	2849148	chromosome_5.f.5416	0	+
chromosome_5	2849290	2849321	chromosome_5.f.5417	0	+
chromosome_5	2849337	2849730	chromosome_5.f.5418	0	+
chromosome_5	2849770	2849911	chromosome_5.f.5419	0	+
chromosome_5	2850198	2850294	chromosome_5.f.5420	0	+
chromosome_5	2850342	2850418	chromosome_5.f.5421	0	+
chromosome_5	2850463	2850510	chromosome_5.f.5422	0	+
chromosome_5	2850596	2850656	chromosome_5.f.5423	0	+
chromosome_5	2850670	2851013	chromosome_5.f.5424	0	+
chromosome_5	2851057	2851164	chromosome_5.f.5425	0	+
chromosome_5	2851331	2851378	chromosome_5.f.5426	0	+
chromosome_5	2851547	2851690	chromosome_5.f.5427	0	+
chromosome_5	2851818	2851906	chromosome_5.f.5428	0	+
chromosome_5	2852253	2852411	chromosome_5.f.5429	0	+
chromosome_5	2852521	2852709	chromosome_5.f.5430	0	+
chromosome_5	2852716	2852825	chromosome_5.f.5431	0	+
chromosome_5	2853337	2853400	chromosome_5.f.5432	0	+
chromosome_5	2853488	2853602	chromosome_5.f.5433	0	+
chromosome_5	2853680	2853980	chromosome_5.f.5434	0	+
chromosome_5	2854003	2854140	chromosome_5.f.5435	0	+
chromosome_5	2854463	2854715	chromosome_5.f.5436	0	+
chromosome_5	2854722	2854758	chromosome_5.f.5437	0	+
chromosome_5	2855342	2855435	chromosome_5.f.5438	0	+
chromosome_5	2855962	2856108	chromosome_5.f.5439	0	+
chromosome_5	2860297	2860344	chromosome_5.f.5440	0	+
chromosome_5	2860453	2860511	chromosome_5.f.5441	0	+
chromosome_5	2860549	2860583	chromosome_5.f.5442	0	+
chromosome_5	2861406	2861517	chromosome_5.f.5443	0	+
chromosome_5	2862517	2862535	chromosome_5.f.5444	0	+
chromosome_5	2876757	2876895	chromosome_5.f.5445	0	+
chromosome_5	2876923	2877019	chromosome_5.f.5446	0	+
chromosome_5	2877109	2877150	chromosome_5.f.5447	0	+
chromosome_5	2877189	2877330	chromosome_5.f.5448	0	+
chromosome_5	2877404	2877431	chromosome_5.f.5449	0	+
chromosome_5	2877559	2877622	chromosome_5.f.5450	0	+
chromosome_5	2877693	2877787	chromosome_5.f.5451	0	+
chromosome_5	2877885	2877902	chromosome_5.f.5452	0	+
chromosome_5	2878084	2878380	chromosome_5.f.5453	0	+
chromosome_5	2878468	2878678	chromosome_5.f.5454	0	+
chromosome_5	2878714	2878823	chromosome_5.f.5455	0	+
chromosome_5	2878830	2878859	chromosome_5.f.5456	0	+
chromosome_5	2878911	2878957	chromosome_5.f.5457	0	+
chromosome_5	2878981	2879177	chromosome_5.f.5458	0	+
chromosome_5	2879228	2879275	chromosome_5.f.5459	0	+
chromosome_5	2879301	2879381	chromosome_5.f.5460	0	+
chromosome_5	2879411	2880220	chromosome_5.f.5461	0	+
chromosome_5	2880240	2880367	chromosome_5.f.5462	0	+
chromosome_5	2880380	2880944	chromosome_5.f.5463	0	+
chromosome_5	2880975	2881297	chromosome_5.f.5464	0	+
chromosome_5	2881328	2881487	chromosome_5.f.5465	0	+
chromosome_5	2881570	2881598	chromosome_5.f.5466	0	+
chromosome_5	2881660	2881808	chromosome_5.f.5467	0	+
chromosome_5	2881849	2881940	chromosome_5.f.5468	0	+
chromosome_5	2881969	2882120	chromosome_5.f.5469	0	+
chromosome_5	2882478	2882724	chromosome_5.f.5470	0	+
chromosome_5	2882767	2883120	chromosome_5.f.5471	0	+
chromosome_5	2883238	2883594	chromosome_5.f.5472	0	+
chromosome_5	2883848	2883891	chromosome_5.f.5473	0	+
chromosome_5	2883983	2884196	chromosome_5.f.5474	0	+
chromosome_5	2884205	2884236	chromosome_5.f.5475	0	+
chromosome_5	2884308	2884316	chromosome_5.f.5476	0	+
chromosome_5	2885126	2885427	chromosome_5.f.5477	0	+
chromosome_5	2885540	2885706	chromosome_5.f.5478	0	+
chromosome_5	2885856	2886033	chromosome_5.f.5479	0	+
chromosome_5	2886064	2886120	chromosome_5.f.5480	0	+
chromosome_5	2886431	2886580	chromosome_5.f.5481	0	+
chromosome_5	2888541	2888590	chromosome_5.f.5482	0	+
chromosome_5	2888857	2888965	chromosome_5.f.5483	0	+
chromosome_5	2889412	2889511	chromosome_5.f.5484	0	+
chromosome_5	2889752	2890275	chromosome_5.f.5485	0	+
chromosome_5	2890618	2890764	chromosome_5.f.5486	0	+
chromosome_5	2890882	2890981	chromosome_5.f.5487	0	+
chromosome_5	2891278	2891424	chromosome_5.f.5488	0	+
chromosome_5	2891479	2891505	chromosome_5.f.5489	0	+
chromosome_5	2891872	2891987	chromosome_5.f.5490	0	+
chromosome_5	2892417	2892599	chromosome_5.f.5491	0	+
chromosome_5	2892816	2892914	chromosome_5.f.5492	0	+
chromosome_5	2893888	2893928	chromosome_5.f.5493	0	+
chromosome_5	2894683	2894884	chromosome_5.f.5494	0	+
chromosome_5	2895179	2895389	chromosome_5.f.5495	0	+
chromosome_5	2895457	2895554	chromosome_5.f.5496	0	+
chromosome_5	2896431	2896564	chromosome_5.f.5497	0	+
chromosome_5	2896838	2897317	chromosome_5.f.5498	0	+
chromosome_5	2898754	2898964	chromosome_5.f.5499	0	+
chromosome_5	2899749	2899981	chromosome_5.f.5500	0	+
chromosome_5	2900118	2900202	chromosome_5.f.5501	0	+
chromosome_5	2900494	2900851	chromosome_5.f.5502	0	+
chromosome_5	2901046	2901544	chromosome_5.f.5503	0	+
chromosome_5	2901715	2901828	chromosome_5.f.5504	0	+
chromosome_5	2902223	2902311	chromosome_5.f.5505	0	+
chromosome_5	2902351	2902400	chromosome_5.f.5506	0	+
chromosome_5	2902663	2902836	chromosome_5.f.5507	0	+
chromosome_5	2903140	2903230	chromosome_5.f.5508	0	+
chromosome_5	2904614	2904771	chromosome_5.f.5509	0	+
chromosome_5	2904779	2904852	chromosome_5.f.5510	0	+
chromosome_5	2904858	2905295	chromosome_5.f.5511	0	+
chromosome_5	2905310	2905741	chromosome_5.f.5512	0	+
chromosome_5	2905821	2905914	chromosome_5.f.5513	0	+
chromosome_5	2906509	2906706	chromosome_5.f.5514	0	+
chromosome_5	2906906	2907052	chromosome_5.f.5515	0	+
chromosome_5	2907067	2907152	chromosome_5.f.5516	0	+
chromosome_5	2907183	2907498	chromosome_5.f.5517	0	+
chromosome_5	2907578	2907671	chromosome_5.f.5518	0	+
chromosome_5	2908263	2908460	chromosome_5.f.5519	0	+
chromosome_5	2908625	2908771	chromosome_5.f.5520	0	+
chromosome_5	2908786	2909402	chromosome_5.f.5521	0	+
chromosome_5	2909581	2909652	chromosome_5.f.5522	0	+
chromosome_5	2909814	2909844	chromosome_5.f.5523	0	+
chromosome_5	2909855	2909877	chromosome_5.f.5524	0	+
chromosome_5	2909885	2910012	chromosome_5.f.5525	0	+
chromosome_5	2910278	2910316	chromosome_5.f.5526	0	+
chromosome_5	2910346	2910389	chromosome_5.f.5527	0	+
chromosome_5	2910604	2910681	chromosome_5.f.5528	0	+
chromosome_5	2910714	2910781	chromosome_5.f.5529	0	+
chromosome_5	2911029	2911271	chromosome_5.f.5530	0	+
chromosome_5	2911793	2911976	chromosome_5.f.5531	0	+
chromosome_5	2912184	2912275	chromosome_5.f.5532	0	+
chromosome_5	2912283	2912344	chromosome_5.f.5533	0	+
chromosome_5	2912369	2912463	chromosome_5.f.5534	0	+
chromosome_5	2912759	2912819	chromosome_5.f.5535	0	+
chromosome_5	2912953	2913191	chromosome_5.f.5536	0	+
chromosome_5	2913694	2913893	chromosome_5.f.5537	0	+
chromosome_5	2914300	2914476	chromosome_5.f.5538	0	+
chromosome_5	2915484	2915607	chromosome_5.f.5539	0	+
chromosome_5	2920656	2920690	chromosome_5.f.5540	0	+
chromosome_5	2920711	2920766	chromosome_5.f.5541	0	+
chromosome_5	2921113	2921195	chromosome_5.f.5542	0	+
chromosome_5	2921857	2921928	chromosome_5.f.5543	0	+
chromosome_5	2921946	2922181	chromosome_5.f.5544	0	+
chromosome_5	2922627	2922786	chromosome_5.f.5545	0	+
chromosome_5	2923147	2923331	chromosome_5.f.5546	0	+
chromosome_5	2923364	2923401	chromosome_5.f.5547	0	+
chromosome_5	2923411	2923458	chromosome_5.f.5548	0	+
chromosome_5	2923471	2923568	chromosome_5.f.5549	0	+
chromosome_5	2923578	2923594	chromosome_5.f.5550	0	+
chromosome_5	2923631	2923657	chromosome_5.f.5551	0	+
chromosome_5	2923675	2923695	chromosome_5.f.5552	0	+
chromosome_5	2923714	2924022	chromosome_5.f.5553	0	+
chromosome_5	2924033	2924052	chromosome_5.f.5554	0	+
chromosome_5	2924206	2924482	chromosome_5.f.5555	0	+
chromosome_5	2925098	2925161	chromosome_5.f.5556	0	+
chromosome_5	2925230	2925256	chromosome_5.f.5557	0	+
chromosome_5	2925529	2926030	chromosome_5.f.5558	0	+
chromosome_5	2926058	2926148	chromosome_5.f.5559	0	+
chromosome_5	2926333	2926521	chromosome_5.f.5560	0	+
chromosome_5	2926913	2926989	chromosome_5.f.5561	0	+
chromosome_5	2927130	2927197	chromosome_5.f.5562	0	+
chromosome_5	2927270	2927379	chromosome_5.f.5563	0	+
chromosome_5	2928017	2928364	chromosome_5.f.5564	0	+
chromosome_5	2928726	2928815	chromosome_5.f.5565	0	+
chromosome_5	2928858	2928922	chromosome_5.f.5566	0	+
chromosome_5	2929358	2929457	chromosome_5.f.5567	0	+
chromosome_5	2929840	2929874	chromosome_5.f.5568	0	+
chromosome_5	2929884	2929994	chromosome_5.f.5569	0	+
chromosome_5	2930011	2930389	chromosome_5.f.5570	0	+
chromosome_5	2930414	2930493	chromosome_5.f.5571	0	+
chromosome_5	2933182	2933227	chromosome_5.f.5572	0	+
chromosome_5	2933261	2933522	chromosome_5.f.5573	0	+
chromosome_5	2933565	2933741	chromosome_5.f.5574	0	+
chromosome_5	2933756	2933826	chromosome_5.f.5575	0	+
chromosome_5	2933870	2933988	chromosome_5.f.5576	0	+
chromosome_5	2933995	2934024	chromosome_5.f.5577	0	+
chromosome_5	2934038	2934096	chromosome_5.f.5578	0	+
chromosome_5	2934114	2934269	chromosome_5.f.5579	0	+
chromosome_5	2934526	2934994	chromosome_5.f.5580	0	+
chromosome_5	2935007	2935323	chromosome_5.f.5581	0	+
chromosome_5	2935710	2935744	chromosome_5.f.5582	0	+
chromosome_5	2935755	2935807	chromosome_5.f.5583	0	+
chromosome_5	2935833	2935990	chromosome_5.f.5584	0	+
chromosome_5	2936013	2936129	chromosome_5.f.5585	0	+
chromosome_5	2937755	2937904	chromosome_5.f.5586	0	+
chromosome_5	2938072	2938372	chromosome_5.f.5587	0	+
chromosome_5	2938897	2939018	chromosome_5.f.5588	0	+
chromosome_5	2939191	2939363	chromosome_5.f.5589	0	+
chromosome_5	2939395	2939498	chromosome_5.f.5590	0	+
chromosome_5	2939508	2939544	chromosome_5.f.5591	0	+
chromosome_5	2939566	2939672	chromosome_5.f.5592	0	+
chromosome_5	2939753	2939835	chromosome_5.f.5593	0	+
chromosome_5	2940233	2940352	chromosome_5.f.5594	0	+
chromosome_5	2940439	2940616	chromosome_5.f.5595	0	+
chromosome_5	2940715	2941279	chromosome_5.f.5596	0	+
chromosome_5	2941593	2941676	chromosome_5.f.5597	0	+
chromosome_5	2943146	2943254	chromosome_5.f.5598	0	+
chromosome_5	2943281	2943705	chromosome_5.f.5599	0	+
chromosome_5	2943739	2943964	chromosome_5.f.5600	0	+
chromosome_5	2944111	2944209	chromosome_5.f.5601	0	+
chromosome_5	2944227	2944271	chromosome_5.f.5602	0	+
chromosome_5	2944466	2944690	chromosome_5.f.5603	0	+
chromosome_5	2944755	2945666	chromosome_5.f.5604	0	+
chromosome_5	2945708	2945741	chromosome_5.f.5605	0	+
chromosome_5	2946308	2946402	chromosome_5.f.5606	0	+
chromosome_5	2946721	2947624	chromosome_5.f.5607	0	+
chromosome_5	2947659	2948273	chromosome_5.f.5608	0	+
chromosome_5	2948429	2948862	chromosome_5.f.5609	0	+
chromosome_5	2949505	2949619	chromosome_5.f.5610	0	+
chromosome_5	2950733	2950933	chromosome_5.f.5611	0	+
chromosome_5	2951212	2951383	chromosome_5.f.5612	0	+
chromosome_5	2951502	2951532	chromosome_5.f.5613	0	+
chromosome_5	2951689	2951728	chromosome_5.f.5614	0	+
chromosome_5	2951938	2952057	chromosome_5.f.5615	0	+
chromosome_5	2952331	2952374	chromosome_5.f.5616	0	+
chromosome_5	2952402	2952623	chromosome_5.f.5617	0	+
chromosome_5	2952653	2952699	chromosome_5.f.5618	0	+
chromosome_5	2952842	2953098	chromosome_5.f.5619	0	+
chromosome_5	2953995	2954118	chromosome_5.f.5620	0	+
chromosome_5	2954449	2954583	chromosome_5.f.5621	0	+
chromosome_5	2955371	2955638	chromosome_5.f.5622	0	+
chromosome_5	2955927	2956011	chromosome_5.f.5623	0	+
chromosome_5	2956294	2956392	chromosome_5.f.5624	0	+
chromosome_5	2956630	2956731	chromosome_5.f.5625	0	+
chromosome_5	2956956	2957106	chromosome_5.f.5626	0	+
chromosome_5	2957140	2957246	chromosome_5.f.5627	0	+
chromosome_5	2957272	2957278	chromosome_5.f.5628	0	+
chromosome_5	2957527	2957570	chromosome_5.f.5629	0	+
chromosome_5	2957594	2957621	chromosome_5.f.5630	0	+
chromosome_5	2957636	2957710	chromosome_5.f.5631	0	+
chromosome_5	2957966	2957987	chromosome_5.f.5632	0	+
chromosome_5	2958482	2958569	chromosome_5.f.5633	0	+
chromosome_5	2958769	2958845	chromosome_5.f.5634	0	+
chromosome_5	2958852	2958867	chromosome_5.f.5635	0	+
chromosome_5	2958871	2958890	chromosome_5.f.5636	0	+
chromosome_5	2958894	2958922	chromosome_5.f.5637	0	+
chromosome_5	2958930	2958947	chromosome_5.f.5638	0	+
chromosome_5	2958951	2958965	chromosome_5.f.5639	0	+
chromosome_5	2958980	2958986	chromosome_5.f.5640	0	+
chromosome_5	2959262	2959278	chromosome_5.f.5641	0	+
chromosome_5	2959304	2959308	chromosome_5.f.5642	0	+
chromosome_5	2959313	2959365	chromosome_5.f.5643	0	+
chromosome_5	2959383	2959413	chromosome_5.f.5644	0	+
chromosome_5	2959440	2959452	chromosome_5.f.5645	0	+
chromosome_5	2959635	2959863	chromosome_5.f.5646	0	+
chromosome_5	2960171	2960303	chromosome_5.f.5647	0	+
chromosome_5	2960501	2960522	chromosome_5.f.5648	0	+
chromosome_5	2960555	2960581	chromosome_5.f.5649	0	+
chromosome_5	2960587	2960717	chromosome_5.f.5650	0	+
chromosome_5	2961797	2962264	chromosome_5.f.5651	0	+
chromosome_5	2962546	2963197	chromosome_5.f.5652	0	+
chromosome_5	2963457	2963512	chromosome_5.f.5653	0	+
chromosome_5	2963567	2963729	chromosome_5.f.5654	0	+
chromosome_5	2963759	2963854	chromosome_5.f.5655	0	+
chromosome_5	2963979	2964113	chromosome_5.f.5656	0	+
chromosome_5	2965466	2965711	chromosome_5.f.5657	0	+
chromosome_5	2965913	2966086	chromosome_5.f.5658	0	+
chromosome_5	2966219	2966623	chromosome_5.f.5659	0	+
chromosome_5	2966890	2966970	chromosome_5.f.5660	0	+
chromosome_5	2967237	2967260	chromosome_5.f.5661	0	+
chromosome_5	2967304	2967626	chromosome_5.f.5662	0	+
chromosome_5	2967661	2967671	chromosome_5.f.5663	0	+
chromosome_5	2967716	2967852	chromosome_5.f.5664	0	+
chromosome_5	2967873	2968142	chromosome_5.f.5665	0	+
chromosome_5	2968158	2968254	chromosome_5.f.5666	0	+
chromosome_5	2968339	2968375	chromosome_5.f.5667	0	+
chromosome_5	2968438	2968540	chromosome_5.f.5668	0	+
chromosome_5	2968618	2968646	chromosome_5.f.5669	0	+
chromosome_5	2970440	2970595	chromosome_5.f.5670	0	+
chromosome_5	2970671	2970678	chromosome_5.f.5671	0	+
chromosome_5	2970697	2970708	chromosome_5.f.5672	0	+
chromosome_5	2970876	2970901	chromosome_5.f.5673	0	+
chromosome_5	2971026	2971125	chromosome_5.f.5674	0	+
chromosome_5	2971149	2971461	chromosome_5.f.5675	0	+
chromosome_5	2971845	2971938	chromosome_5.f.5676	0	+
chromosome_5	2972321	2972558	chromosome_5.f.5677	0	+
chromosome_5	2973069	2973168	chromosome_5.f.5678	0	+
chromosome_5	2973204	2973248	chromosome_5.f.5679	0	+
chromosome_5	2973671	2973894	chromosome_5.f.5680	0	+
chromosome_5	2974146	2974413	chromosome_5.f.5681	0	+
chromosome_5	2974526	2974536	chromosome_5.f.5682	0	+
chromosome_5	2974969	2975096	chromosome_5.f.5683	0	+
chromosome_5	2975463	2975633	chromosome_5.f.5684	0	+
chromosome_5	2975897	2976056	chromosome_5.f.5685	0	+
chromosome_5	2976096	2976188	chromosome_5.f.5686	0	+
chromosome_5	2976265	2976323	chromosome_5.f.5687	0	+
chromosome_5	2978229	2979353	chromosome_5.f.5688	0	+
chromosome_5	2979419	2979452	chromosome_5.f.5689	0	+
chromosome_5	2983600	2986235	chromosome_5.f.5690	0	+
chromosome_5	2986267	2986707	chromosome_5.f.5691	0	+
chromosome_5	2987455	2987476	chromosome_5.f.5692	0	+
chromosome_5	2990331	2990337	chromosome_5.f.5693	0	+
chromosome_5	2990355	2990405	chromosome_5.f.5694	0	+
chromosome_5	2990414	2990479	chromosome_5.f.5695	0	+
chromosome_5	2990527	2990541	chromosome_5.f.5696	0	+
chromosome_5	2990561	2990768	chromosome_5.f.5697	0	+
chromosome_5	2992917	2992958	chromosome_5.f.5698	0	+
chromosome_5	2994571	2994627	chromosome_5.f.5699	0	+
chromosome_5	2994994	2995188	chromosome_5.f.5700	0	+
chromosome_5	2995647	2995739	chromosome_5.f.5701	0	+
chromosome_5	2996587	2996674	chromosome_5.f.5702	0	+
chromosome_5	2996964	2997086	chromosome_5.f.5703	0	+
chromosome_5	2997570	2997687	chromosome_5.f.5704	0	+
chromosome_5	2998669	2998734	chromosome_5.f.5705	0	+
chromosome_5	2999126	2999192	chromosome_5.f.5706	0	+
chromosome_5	2999843	2999930	chromosome_5.f.5707	0	+
chromosome_5	3006921	3007025	chromosome_5.f.5708	0	+
chromosome_5	3009631	3009673	chromosome_5.f.5709	0	+
chromosome_5	3011005	3011094	chromosome_5.f.5710	0	+
chromosome_5	3011340	3011394	chromosome_5.f.5711	0	+
chromosome_5	3011666	3011713	chromosome_5.f.5712	0	+
chromosome_5	3012103	3012232	chromosome_5.f.5713	0	+
chromosome_5	3015089	3015125	chromosome_5.f.5714	0	+
chromosome_5	3015949	3016021	chromosome_5.f.5715	0	+
chromosome_5	3016608	3016656	chromosome_5.f.5716	0	+
chromosome_5	3017432	3017487	chromosome_5.f.5717	0	+
chromosome_5	3017872	3017899	chromosome_5.f.5718	0	+
chromosome_5	3018060	3018080	chromosome_5.f.5719	0	+
chromosome_5	3019261	3019337	chromosome_5.f.5720	0	+
chromosome_5	3019510	3019629	chromosome_5.f.5721	0	+
chromosome_5	3019778	3019807	chromosome_5.f.5722	0	+
chromosome_5	3019850	3019944	chromosome_5.f.5723	0	+
chromosome_5	3020137	3020257	chromosome_5.f.5724	0	+
chromosome_5	3020367	3020475	chromosome_5.f.5725	0	+
chromosome_5	3020538	3020644	chromosome_5.f.5726	0	+
chromosome_5	3020774	3020819	chromosome_5.f.5727	0	+
chromosome_5	3020898	3021033	chromosome_5.f.5728	0	+
chromosome_5	3021153	3021275	chromosome_5.f.5729	0	+
chromosome_5	3021357	3021372	chromosome_5.f.5730	0	+
chromosome_5	3021444	3021492	chromosome_5.f.5731	0	+
chromosome_5	3021501	3021532	chromosome_5.f.5732	0	+
chromosome_5	3021540	3021567	chromosome_5.f.5733	0	+
chromosome_5	3021961	3022300	chromosome_5.f.5734	0	+
chromosome_5	3022505	3022588	chromosome_5.f.5735	0	+
chromosome_5	3022836	3022977	chromosome_5.f.5736	0	+
chromosome_5	3023124	3023215	chromosome_5.f.5737	0	+
chromosome_5	3023603	3023752	chromosome_5.f.5738	0	+
chromosome_5	3024302	3024350	chromosome_5.f.5739	0	+
chromosome_5	3024377	3024418	chromosome_5.f.5740	0	+
chromosome_5	3025167	3025279	chromosome_5.f.5741	0	+
chromosome_5	3025351	3025520	chromosome_5.f.5742	0	+
chromosome_5	3025536	3025599	chromosome_5.f.5743	0	+
chromosome_5	3025640	3025681	chromosome_5.f.5744	0	+
chromosome_5	3025715	3025964	chromosome_5.f.5745	0	+
chromosome_5	3026067	3026125	chromosome_5.f.5746	0	+
chromosome_5	3026521	3026560	chromosome_5.f.5747	0	+
chromosome_5	3026665	3026871	chromosome_5.f.5748	0	+
chromosome_5	3027226	3027266	chromosome_5.f.5749	0	+
chromosome_5	3027448	3027525	chromosome_5.f.5750	0	+
chromosome_5	3028590	3028763	chromosome_5.f.5751	0	+
chromosome_5	3029409	3029441	chromosome_5.f.5752	0	+
chromosome_5	3029586	3029860	chromosome_5.f.5753	0	+
chromosome_5	3032030	3032141	chromosome_5.f.5754	0	+
chromosome_5	3032324	3032463	chromosome_5.f.5755	0	+
chromosome_5	3036005	3036218	chromosome_5.f.5756	0	+
chromosome_5	3036371	3036601	chromosome_5.f.5757	0	+
chromosome_5	3036626	3036732	chromosome_5.f.5758	0	+
chromosome_5	3036775	3037428	chromosome_5.f.5759	0	+
chromosome_5	3037441	3037545	chromosome_5.f.5760	0	+
chromosome_5	3037564	3037605	chromosome_5.f.5761	0	+
chromosome_5	3037670	3037926	chromosome_5.f.5762	0	+
chromosome_5	3037941	3038001	chromosome_5.f.5763	0	+
chromosome_5	3038164	3038205	chromosome_5.f.5764	0	+
chromosome_5	3038441	3038490	chromosome_5.f.5765	0	+
chromosome_5	3038558	3038590	chromosome_5.f.5766	0	+
chromosome_5	3039149	3039875	chromosome_5.f.5767	0	+
chromosome_5	3039982	3040071	chromosome_5.f.5768	0	+
chromosome_5	3040158	3040230	chromosome_5.f.5769	0	+
chromosome_5	3040267	3040327	chromosome_5.f.5770	0	+
chromosome_5	3040420	3040532	chromosome_5.f.5771	0	+
chromosome_5	3040539	3040576	chromosome_5.f.5772	0	+
chromosome_5	3040602	3040624	chromosome_5.f.5773	0	+
chromosome_5	3040632	3040736	chromosome_5.f.5774	0	+
chromosome_5	3040744	3040790	chromosome_5.f.5775	0	+
chromosome_5	3040802	3040838	chromosome_5.f.5776	0	+
chromosome_5	3040851	3041072	chromosome_5.f.5777	0	+
chromosome_5	3041088	3041117	chromosome_5.f.5778	0	+
chromosome_5	3041211	3041273	chromosome_5.f.5779	0	+
chromosome_5	3041277	3041344	chromosome_5.f.5780	0	+
chromosome_5	3041359	3041633	chromosome_5.f.5781	0	+
chromosome_5	3041653	3041704	chromosome_5.f.5782	0	+
chromosome_5	3041969	3042144	chromosome_5.f.5783	0	+
chromosome_5	3042248	3042478	chromosome_5.f.5784	0	+
chromosome_5	3042495	3042742	chromosome_5.f.5785	0	+
chromosome_5	3042942	3043590	chromosome_5.f.5786	0	+
chromosome_5	3043618	3043690	chromosome_5.f.5787	0	+
chromosome_5	3043702	3043825	chromosome_5.f.5788	0	+
chromosome_5	3043841	3044293	chromosome_5.f.5789	0	+
chromosome_5	3044332	3044473	chromosome_5.f.5790	0	+
chromosome_5	3044681	3044733	chromosome_5.f.5791	0	+
chromosome_5	3044857	3044916	chromosome_5.f.5792	0	+
chromosome_5	3045019	3045054	chromosome_5.f.5793	0	+
chromosome_5	3046494	3046526	chromosome_5.f.5794	0	+
chromosome_5	3048523	3048596	chromosome_5.f.5795	0	+
chromosome_5	3049849	3049933	chromosome_5.f.5796	0	+
chromosome_5	3050246	3050379	chromosome_5.f.5797	0	+
chromosome_5	3051324	3051354	chromosome_5.f.5798	0	+
chromosome_5	3051437	3051496	chromosome_5.f.5799	0	+
chromosome_5	3051632	3051677	chromosome_5.f.5800	0	+
chromosome_5	3051806	3051886	chromosome_5.f.5801	0	+
chromosome_5	3051959	3052006	chromosome_5.f.5802	0	+
chromosome_5	3052031	3052213	chromosome_5.f.5803	0	+
chromosome_5	3052251	3052286	chromosome_5.f.5804	0	+
chromosome_5	3052488	3052602	chromosome_5.f.5805	0	+
chromosome_5	3052649	3052702	chromosome_5.f.5806	0	+
chromosome_5	3052768	3052819	chromosome_5.f.5807	0	+
chromosome_5	3052923	3052987	chromosome_5.f.5808	0	+
chromosome_5	3053045	3053121	chromosome_5.f.5809	0	+
chromosome_5	3053229	3053271	chromosome_5.f.5810	0	+
chromosome_5	3053346	3053818	chromosome_5.f.5811	0	+
chromosome_5	3053933	3054102	chromosome_5.f.5812	0	+
chromosome_5	3054170	3054253	chromosome_5.f.5813	0	+
chromosome_5	3055912	3055982	chromosome_5.f.5814	0	+
chromosome_5	3056016	3056245	chromosome_5.f.5815	0	+
chromosome_5	3056528	3056565	chromosome_5.f.5816	0	+
chromosome_5	3057168	3057230	chromosome_5.f.5817	0	+
chromosome_5	3057435	3057474	chromosome_5.f.5818	0	+
chromosome_5	3057581	3057603	chromosome_5.f.5819	0	+
chromosome_5	3057630	3057769	chromosome_5.f.5820	0	+
chromosome_5	3057834	3057862	chromosome_5.f.5821	0	+
chromosome_5	3058105	3058258	chromosome_5.f.5822	0	+
chromosome_5	3058463	3058618	chromosome_5.f.5823	0	+
chromosome_5	3058682	3058737	chromosome_5.f.5824	0	+
chromosome_5	3058750	3058989	chromosome_5.f.5825	0	+
chromosome_5	3059080	3059164	chromosome_5.f.5826	0	+
chromosome_5	3059208	3059302	chromosome_5.f.5827	0	+
chromosome_5	3059518	3059589	chromosome_5.f.5828	0	+
chromosome_5	3059596	3059810	chromosome_5.f.5829	0	+
chromosome_5	3059884	3059992	chromosome_5.f.5830	0	+
chromosome_5	3060000	3060091	chromosome_5.f.5831	0	+
chromosome_5	3060350	3060521	chromosome_5.f.5832	0	+
chromosome_5	3060528	3060869	chromosome_5.f.5833	0	+
chromosome_5	3060992	3061126	chromosome_5.f.5834	0	+
chromosome_5	3061712	3061795	chromosome_5.f.5835	0	+
chromosome_5	3061830	3061866	chromosome_5.f.5836	0	+
chromosome_5	3062274	3062338	chromosome_5.f.5837	0	+
chromosome_5	3062352	3062426	chromosome_5.f.5838	0	+
chromosome_5	3062703	3062778	chromosome_5.f.5839	0	+
chromosome_5	3062969	3063085	chromosome_5.f.5840	0	+
chromosome_5	3063451	3063623	chromosome_5.f.5841	0	+
chromosome_5	3063856	3063949	chromosome_5.f.5842	0	+
chromosome_5	3064179	3064339	chromosome_5.f.5843	0	+
chromosome_5	3064590	3064617	chromosome_5.f.5844	0	+
chromosome_5	3064710	3064908	chromosome_5.f.5845	0	+
chromosome_5	3065139	3065537	chromosome_5.f.5846	0	+
chromosome_5	3065618	3065693	chromosome_5.f.5847	0	+
chromosome_5	3065789	3065806	chromosome_5.f.5848	0	+
chromosome_5	3065935	3065977	chromosome_5.f.5849	0	+
chromosome_5	3066053	3066143	chromosome_5.f.5850	0	+
chromosome_5	3066240	3066328	chromosome_5.f.5851	0	+
chromosome_5	3066383	3066427	chromosome_5.f.5852	0	+
chromosome_5	3066494	3066767	chromosome_5.f.5853	0	+
chromosome_5	3066861	3066962	chromosome_5.f.5854	0	+
chromosome_5	3067192	3067280	chromosome_5.f.5855	0	+
chromosome_5	3067493	3067566	chromosome_5.f.5856	0	+
chromosome_5	3067575	3067702	chromosome_5.f.5857	0	+
chromosome_5	3067812	3067841	chromosome_5.f.5858	0	+
chromosome_5	3067887	3067931	chromosome_5.f.5859	0	+
chromosome_5	3067970	3068033	chromosome_5.f.5860	0	+
chromosome_5	3068355	3068390	chromosome_5.f.5861	0	+
chromosome_5	3068406	3068471	chromosome_5.f.5862	0	+
chromosome_5	3068533	3068665	chromosome_5.f.5863	0	+
chromosome_5	3068699	3068736	chromosome_5.f.5864	0	+
chromosome_5	3069708	3069734	chromosome_5.f.5865	0	+
chromosome_5	3070400	3070677	chromosome_5.f.5866	0	+
chromosome_5	3070986	3071084	chromosome_5.f.5867	0	+
chromosome_5	3071345	3071497	chromosome_5.f.5868	0	+
chromosome_5	3071838	3071873	chromosome_5.f.5869	0	+
chromosome_5	3072020	3072165	chromosome_5.f.5870	0	+
chromosome_5	3072211	3072327	chromosome_5.f.5871	0	+
chromosome_5	3072359	3072470	chromosome_5.f.5872	0	+
chromosome_5	3072612	3072701	chromosome_5.f.5873	0	+
chromosome_5	3072713	3072753	chromosome_5.f.5874	0	+
chromosome_5	3072968	3073522	chromosome_5.f.5875	0	+
chromosome_5	3073728	3073836	chromosome_5.f.5876	0	+
chromosome_5	3074045	3074239	chromosome_5.f.5877	0	+
chromosome_5	3074399	3074468	chromosome_5.f.5878	0	+
chromosome_5	3074748	3075086	chromosome_5.f.5879	0	+
chromosome_5	3075370	3075592	chromosome_5.f.5880	0	+
chromosome_5	3075806	3075896	chromosome_5.f.5881	0	+
chromosome_5	3076199	3076898	chromosome_5.f.5882	0	+
chromosome_5	3077085	3077183	chromosome_5.f.5883	0	+
chromosome_5	3077616	3077751	chromosome_5.f.5884	0	+
chromosome_5	3078114	3078184	chromosome_5.f.5885	0	+
chromosome_5	3078365	3078497	chromosome_5.f.5886	0	+
chromosome_5	3078613	3078872	chromosome_5.f.5887	0	+
chromosome_5	3079341	3079478	chromosome_5.f.5888	0	+
chromosome_5	3079765	3080015	chromosome_5.f.5889	0	+
chromosome_5	3080169	3080412	chromosome_5.f.5890	0	+
chromosome_5	3080686	3082270	chromosome_5.f.5891	0	+
chromosome_5	3082605	3082776	chromosome_5.f.5892	0	+
chromosome_5	3082969	3083102	chromosome_5.f.5893	0	+
chromosome_5	3083236	3083301	chromosome_5.f.5894	0	+
chromosome_5	3083784	3084014	chromosome_5.f.5895	0	+
chromosome_5	3084024	3084072	chromosome_5.f.5896	0	+
chromosome_5	3084298	3084370	chromosome_5.f.5897	0	+
chromosome_5	3084657	3084748	chromosome_5.f.5898	0	+
chromosome_5	3085081	3085185	chromosome_5.f.5899	0	+
chromosome_5	3085573	3085757	chromosome_5.f.5900	0	+
chromosome_5	3086098	3086347	chromosome_5.f.5901	0	+
chromosome_5	3086524	3086611	chromosome_5.f.5902	0	+
chromosome_5	3086818	3087065	chromosome_5.f.5903	0	+
chromosome_5	3087584	3087688	chromosome_5.f.5904	0	+
chromosome_5	3088099	3088158	chromosome_5.f.5905	0	+
chromosome_5	3089403	3089454	chromosome_5.f.5906	0	+
chromosome_5	3089482	3089614	chromosome_5.f.5907	0	+
chromosome_5	3089661	3089724	chromosome_5.f.5908	0	+
chromosome_5	3089773	3089817	chromosome_5.f.5909	0	+
chromosome_5	3089821	3089898	chromosome_5.f.5910	0	+
chromosome_5	3089930	3090105	chromosome_5.f.5911	0	+
chromosome_5	3090143	3090161	chromosome_5.f.5912	0	+
chromosome_5	3090207	3090321	chromosome_5.f.5913	0	+
chromosome_5	3090343	3090347	chromosome_5.f.5914	0	+
chromosome_5	3090918	3090941	chromosome_5.f.5915	0	+
chromosome_5	3091326	3091398	chromosome_5.f.5916	0	+
chromosome_5	3091409	3091615	chromosome_5.f.5917	0	+
chromosome_5	3091674	3092087	chromosome_5.f.5918	0	+
chromosome_5	3092485	3092693	chromosome_5.f.5919	0	+
chromosome_5	3092758	3092818	chromosome_5.f.5920	0	+
chromosome_5	3092828	3093405	chromosome_5.f.5921	0	+
chromosome_5	3093502	3093516	chromosome_5.f.5922	0	+
chromosome_5	3093549	3093590	chromosome_5.f.5923	0	+
chromosome_5	3093630	3093741	chromosome_5.f.5924	0	+
chromosome_5	3094188	3094651	chromosome_5.f.5925	0	+
chromosome_5	3094814	3094910	chromosome_5.f.5926	0	+
chromosome_5	3095074	3095276	chromosome_5.f.5927	0	+
chromosome_5	3095558	3095651	chromosome_5.f.5928	0	+
chromosome_5	3095938	3096191	chromosome_5.f.5929	0	+
chromosome_5	3096911	3096926	chromosome_5.f.5930	0	+
chromosome_5	3097395	3097487	chromosome_5.f.5931	0	+
chromosome_5	3097787	3097967	chromosome_5.f.5932	0	+
chromosome_5	3098224	3098300	chromosome_5.f.5933	0	+
chromosome_5	3098756	3098772	chromosome_5.f.5934	0	+
chromosome_5	3099006	3099106	chromosome_5.f.5935	0	+
chromosome_5	3099323	3099335	chromosome_5.f.5936	0	+
chromosome_5	3099425	3099560	chromosome_5.f.5937	0	+
chromosome_5	3099710	3099791	chromosome_5.f.5938	0	+
chromosome_5	3099842	3099882	chromosome_5.f.5939	0	+
chromosome_5	3100093	3100266	chromosome_5.f.5940	0	+
chromosome_5	3100826	3100959	chromosome_5.f.5941	0	+
chromosome_5	3101023	3101248	chromosome_5.f.5942	0	+
chromosome_5	3101271	3101335	chromosome_5.f.5943	0	+
chromosome_5	3101687	3101850	chromosome_5.f.5944	0	+
chromosome_5	3102112	3102228	chromosome_5.f.5945	0	+
chromosome_5	3102518	3102530	chromosome_5.f.5946	0	+
chromosome_5	3102537	3102551	chromosome_5.f.5947	0	+
chromosome_5	3102556	3102584	chromosome_5.f.5948	0	+
chromosome_5	3102833	3102940	chromosome_5.f.5949	0	+
chromosome_5	3102977	3103074	chromosome_5.f.5950	0	+
chromosome_5	3103576	3103668	chromosome_5.f.5951	0	+
chromosome_5	3103968	3104148	chromosome_5.f.5952	0	+
chromosome_5	3104405	3104481	chromosome_5.f.5953	0	+
chromosome_5	3104937	3104953	chromosome_5.f.5954	0	+
chromosome_5	3105187	3105287	chromosome_5.f.5955	0	+
chromosome_5	3105504	3105516	chromosome_5.f.5956	0	+
chromosome_5	3105606	3105741	chromosome_5.f.5957	0	+
chromosome_5	3105891	3105972	chromosome_5.f.5958	0	+
chromosome_5	3106023	3106063	chromosome_5.f.5959	0	+
chromosome_5	3106274	3106447	chromosome_5.f.5960	0	+
chromosome_5	3107007	3107140	chromosome_5.f.5961	0	+
chromosome_5	3107204	3107429	chromosome_5.f.5962	0	+
chromosome_5	3107452	3107516	chromosome_5.f.5963	0	+
chromosome_5	3107933	3108067	chromosome_5.f.5964	0	+
chromosome_5	3108329	3108445	chromosome_5.f.5965	0	+
chromosome_5	3108735	3108747	chromosome_5.f.5966	0	+
chromosome_5	3108754	3108768	chromosome_5.f.5967	0	+
chromosome_5	3108773	3108801	chromosome_5.f.5968	0	+
chromosome_5	3109050	3109157	chromosome_5.f.5969	0	+
chromosome_5	3109194	3109291	chromosome_5.f.5970	0	+
chromosome_5	3109640	3109667	chromosome_5.f.5971	0	+
chromosome_5	3109674	3109700	chromosome_5.f.5972	0	+
chromosome_5	3109904	3110049	chromosome_5.f.5973	0	+
chromosome_5	3110054	3110067	chromosome_5.f.5974	0	+
chromosome_5	3110171	3110259	chromosome_5.f.5975	0	+
chromosome_5	3110323	3110363	chromosome_5.f.5976	0	+
chromosome_5	3110384	3110440	chromosome_5.f.5977	0	+
chromosome_5	3110555	3110593	chromosome_5.f.5978	0	+
chromosome_5	3110729	3110809	chromosome_5.f.5979	0	+
chromosome_5	3110873	3110961	chromosome_5.f.5980	0	+
chromosome_5	3111402	3111630	chromosome_5.f.5981	0	+
chromosome_5	3111636	3111719	chromosome_5.f.5982	0	+
chromosome_5	3111903	3112173	chromosome_5.f.5983	0	+
chromosome_5	3112333	3112496	chromosome_5.f.5984	0	+
chromosome_5	3112631	3112959	chromosome_5.f.5985	0	+
chromosome_5	3112986	3113017	chromosome_5.f.5986	0	+
chromosome_5	3126231	3126440	chromosome_5.f.5987	0	+
chromosome_5	3126497	3126563	chromosome_5.f.5988	0	+
chromosome_5	3126739	3126787	chromosome_5.f.5989	0	+
chromosome_5	3126798	3126846	chromosome_5.f.5990	0	+
chromosome_5	3127051	3127121	chromosome_5.f.5991	0	+
chromosome_5	3127131	3127200	chromosome_5.f.5992	0	+
chromosome_5	3127396	3127430	chromosome_5.f.5993	0	+
chromosome_5	3127444	3127458	chromosome_5.f.5994	0	+
chromosome_5	3127665	3127941	chromosome_5.f.5995	0	+
chromosome_5	3128184	3128273	chromosome_5.f.5996	0	+
chromosome_5	3128291	3128432	chromosome_5.f.5997	0	+
chromosome_5	3128503	3128625	chromosome_5.f.5998	0	+
chromosome_5	3128640	3128656	chromosome_5.f.5999	0	+
chromosome_5	3128690	3128788	chromosome_5.f.6000	0	+
chromosome_5	3128874	3129014	chromosome_5.f.6001	0	+
chromosome_5	3129163	3129228	chromosome_5.f.6002	0	+
chromosome_5	3129243	3129262	chromosome_5.f.6003	0	+
chromosome_5	3129281	3129508	chromosome_5.f.6004	0	+
chromosome_5	3129715	3129800	chromosome_5.f.6005	0	+
chromosome_5	3129810	3129853	chromosome_5.f.6006	0	+
chromosome_5	3129988	3130343	chromosome_5.f.6007	0	+
chromosome_5	3130406	3130526	chromosome_5.f.6008	0	+
chromosome_5	3130749	3130819	chromosome_5.f.6009	0	+
chromosome_5	3131065	3131148	chromosome_5.f.6010	0	+
chromosome_5	3131264	3131292	chromosome_5.f.6011	0	+
chromosome_5	3131302	3131420	chromosome_5.f.6012	0	+
chromosome_5	3131442	3131468	chromosome_5.f.6013	0	+
chromosome_5	3131514	3131549	chromosome_5.f.6014	0	+
chromosome_5	3131567	3131751	chromosome_5.f.6015	0	+
chromosome_5	3131824	3131862	chromosome_5.f.6016	0	+
chromosome_5	3131872	3131967	chromosome_5.f.6017	0	+
chromosome_5	3132024	3132055	chromosome_5.f.6018	0	+
chromosome_5	3132227	3132315	chromosome_5.f.6019	0	+
chromosome_5	3132362	3132440	chromosome_5.f.6020	0	+
chromosome_5	3132462	3132704	chromosome_5.f.6021	0	+
chromosome_5	3132739	3132871	chromosome_5.f.6022	0	+
chromosome_5	3133085	3133186	chromosome_5.f.6023	0	+
chromosome_5	3133544	3133656	chromosome_5.f.6024	0	+
chromosome_5	3133974	3134151	chromosome_5.f.6025	0	+
chromosome_5	3134503	3134653	chromosome_5.f.6026	0	+
chromosome_5	3134686	3134775	chromosome_5.f.6027	0	+
chromosome_5	3134978	3135017	chromosome_5.f.6028	0	+
chromosome_5	3136740	3136931	chromosome_5.f.6029	0	+
chromosome_5	3136939	3137065	chromosome_5.f.6030	0	+
chromosome_5	3137377	3137483	chromosome_5.f.6031	0	+
chromosome_5	3137721	3137743	chromosome_5.f.6032	0	+
chromosome_5	3138674	3138782	chromosome_5.f.6033	0	+
chromosome_5	3138817	3138932	chromosome_5.f.6034	0	+
chromosome_5	3138960	3138990	chromosome_5.f.6035	0	+
chromosome_5	3139022	3139068	chromosome_5.f.6036	0	+
chromosome_5	3139108	3139146	chromosome_5.f.6037	0	+
chromosome_5	3139666	3139897	chromosome_5.f.6038	0	+
chromosome_5	3139999	3140044	chromosome_5.f.6039	0	+
chromosome_5	3140361	3140421	chromosome_5.f.6040	0	+
chromosome_5	3140440	3140534	chromosome_5.f.6041	0	+
chromosome_5	3140644	3140737	chromosome_5.f.6042	0	+
chromosome_5	3140995	3141072	chromosome_5.f.6043	0	+
chromosome_5	3141390	3141478	chromosome_5.f.6044	0	+
chromosome_5	3141514	3141566	chromosome_5.f.6045	0	+
chromosome_5	3141923	3142095	chromosome_5.f.6046	0	+
chromosome_5	3142418	3142554	chromosome_5.f.6047	0	+
chromosome_5	3143417	3143480	chromosome_5.f.6048	0	+
chromosome_5	3143518	3143671	chromosome_5.f.6049	0	+
chromosome_5	3144184	3144215	chromosome_5.f.6050	0	+
chromosome_5	3146006	3146128	chromosome_5.f.6051	0	+
chromosome_5	3146392	3146428	chromosome_5.f.6052	0	+
chromosome_5	3146472	3146524	chromosome_5.f.6053	0	+
chromosome_5	3146684	3146737	chromosome_5.f.6054	0	+
chromosome_5	3150552	3150614	chromosome_5.f.6055	0	+
chromosome_5	3150888	3151007	chromosome_5.f.6056	0	+
chromosome_5	3151234	3151526	chromosome_5.f.6057	0	+
chromosome_5	3152435	3152500	chromosome_5.f.6058	0	+
chromosome_5	3153674	3153945	chromosome_5.f.6059	0	+
chromosome_5	3153955	3153960	chromosome_5.f.6060	0	+
chromosome_5	3153967	3154001	chromosome_5.f.6061	0	+
chromosome_5	3154144	3154192	chromosome_5.f.6062	0	+
chromosome_5	3154210	3154283	chromosome_5.f.6063	0	+
chromosome_5	3154310	3154327	chromosome_5.f.6064	0	+
chromosome_5	3154506	3154612	chromosome_5.f.6065	0	+
chromosome_5	3154619	3154806	chromosome_5.f.6066	0	+
chromosome_5	3154836	3154893	chromosome_5.f.6067	0	+
chromosome_5	3155035	3155039	chromosome_5.f.6068	0	+
chromosome_5	3155054	3155166	chromosome_5.f.6069	0	+
chromosome_5	3155173	3155182	chromosome_5.f.6070	0	+
chromosome_5	3155562	3155622	chromosome_5.f.6071	0	+
chromosome_5	3155983	3156056	chromosome_5.f.6072	0	+
chromosome_5	3156072	3156100	chromosome_5.f.6073	0	+
chromosome_5	3156337	3156449	chromosome_5.f.6074	0	+
chromosome_5	3156456	3156462	chromosome_5.f.6075	0	+
chromosome_5	3156591	3156796	chromosome_5.f.6076	0	+
chromosome_5	3156907	3157116	chromosome_5.f.6077	0	+
chromosome_5	3157277	3157284	chromosome_5.f.6078	0	+
chromosome_5	3157316	3157352	chromosome_5.f.6079	0	+
chromosome_5	3157394	3157502	chromosome_5.f.6080	0	+
chromosome_5	3157548	3157670	chromosome_5.f.6081	0	+
chromosome_5	3157730	3157785	chromosome_5.f.6082	0	+
chromosome_5	3157810	3157821	chromosome_5.f.6083	0	+
chromosome_5	3157831	3157878	chromosome_5.f.6084	0	+
chromosome_5	3157925	3157973	chromosome_5.f.6085	0	+
chromosome_5	3158012	3158030	chromosome_5.f.6086	0	+
chromosome_5	3158055	3158074	chromosome_5.f.6087	0	+
chromosome_5	3158083	3158102	chromosome_5.f.6088	0	+
chromosome_5	3158109	3158211	chromosome_5.f.6089	0	+
chromosome_5	3158293	3158357	chromosome_5.f.6090	0	+
chromosome_5	3158422	3158531	chromosome_5.f.6091	0	+
chromosome_5	3158539	3158585	chromosome_5.f.6092	0	+
chromosome_5	3158592	3158600	chromosome_5.f.6093	0	+
chromosome_5	3158736	3158838	chromosome_5.f.6094	0	+
chromosome_5	3158880	3158956	chromosome_5.f.6095	0	+
chromosome_5	3158968	3158996	chromosome_5.f.6096	0	+
chromosome_5	3159021	3159205	chromosome_5.f.6097	0	+
chromosome_5	3159451	3159630	chromosome_5.f.6098	0	+
chromosome_5	3159769	3159841	chromosome_5.f.6099	0	+
chromosome_5	3159866	3159994	chromosome_5.f.6100	0	+
chromosome_5	3160264	3160437	chromosome_5.f.6101	0	+
chromosome_5	3160641	3160672	chromosome_5.f.6102	0	+
chromosome_5	3160697	3160744	chromosome_5.f.6103	0	+
chromosome_5	3160774	3160882	chromosome_5.f.6104	0	+
chromosome_5	3161359	3161532	chromosome_5.f.6105	0	+
chromosome_5	3161760	3161985	chromosome_5.f.6106	0	+
chromosome_5	3162093	3162127	chromosome_5.f.6107	0	+
chromosome_5	3162180	3162211	chromosome_5.f.6108	0	+
chromosome_5	3162221	3162573	chromosome_5.f.6109	0	+
chromosome_5	3162586	3162708	chromosome_5.f.6110	0	+
chromosome_5	3163461	3163492	chromosome_5.f.6111	0	+
chromosome_5	3163725	3163745	chromosome_5.f.6112	0	+
chromosome_5	3163829	3164244	chromosome_5.f.6113	0	+
chromosome_5	3164526	3164706	chromosome_5.f.6114	0	+
chromosome_5	3164855	3164993	chromosome_5.f.6115	0	+
chromosome_5	3165330	3165485	chromosome_5.f.6116	0	+
chromosome_5	3165699	3165803	chromosome_5.f.6117	0	+
chromosome_5	3166198	3166269	chromosome_5.f.6118	0	+
chromosome_5	3167480	3167707	chromosome_5.f.6119	0	+
chromosome_5	3167777	3167863	chromosome_5.f.6120	0	+
chromosome_5	3168052	3168162	chromosome_5.f.6121	0	+
chromosome_5	3168402	3168548	chromosome_5.f.6122	0	+
chromosome_5	3168750	3168831	chromosome_5.f.6123	0	+
chromosome_5	3168938	3168982	chromosome_5.f.6124	0	+
chromosome_5	3169270	3169527	chromosome_5.f.6125	0	+
chromosome_5	3169613	3169681	chromosome_5.f.6126	0	+
chromosome_5	3169851	3170076	chromosome_5.f.6127	0	+
chromosome_5	3170304	3170380	chromosome_5.f.6128	0	+
chromosome_5	3171013	3171074	chromosome_5.f.6129	0	+
chromosome_5	3171603	3171659	chromosome_5.f.6130	0	+
chromosome_5	3172580	3172792	chromosome_5.f.6131	0	+
chromosome_5	3173640	3173679	chromosome_5.f.6132	0	+
chromosome_5	3173872	3174027	chromosome_5.f.6133	0	+
chromosome_5	3174273	3174357	chromosome_5.f.6134	0	+
chromosome_5	3174685	3175151	chromosome_5.f.6135	0	+
chromosome_5	3175335	3175388	chromosome_5.f.6136	0	+
chromosome_5	3175410	3175446	chromosome_5.f.6137	0	+
chromosome_5	3175650	3175715	chromosome_5.f.6138	0	+
chromosome_5	3175785	3175857	chromosome_5.f.6139	0	+
chromosome_5	3175923	3176144	chromosome_5.f.6140	0	+
chromosome_5	3176217	3176305	chromosome_5.f.6141	0	+
chromosome_5	3177673	3177734	chromosome_5.f.6142	0	+
chromosome_5	3178930	3178974	chromosome_5.f.6143	0	+
chromosome_5	3179123	3179170	chromosome_5.f.6144	0	+
chromosome_5	3180072	3180121	chromosome_5.f.6145	0	+
chromosome_5	3180422	3180503	chromosome_5.f.6146	0	+
chromosome_5	3181194	3181228	chromosome_5.f.6147	0	+
chromosome_5	3181602	3181679	chromosome_5.f.6148	0	+
chromosome_5	3183033	3183063	chromosome_5.f.6149	0	+
chromosome_5	3183305	3183352	chromosome_5.f.6150	0	+
chromosome_5	3183438	3183743	chromosome_5.f.6151	0	+
chromosome_5	3184021	3184058	chromosome_5.f.6152	0	+
chromosome_5	3184104	3184151	chromosome_5.f.6153	0	+
chromosome_5	3184412	3184558	chromosome_5.f.6154	0	+
chromosome_5	3184832	3184927	chromosome_5.f.6155	0	+
chromosome_5	3185034	3185291	chromosome_5.f.6156	0	+
chromosome_5	3185643	3185752	chromosome_5.f.6157	0	+
chromosome_5	3185840	3185920	chromosome_5.f.6158	0	+
chromosome_5	3186185	3186338	chromosome_5.f.6159	0	+
chromosome_5	3186633	3186710	chromosome_5.f.6160	0	+
chromosome_5	3186751	3186801	chromosome_5.f.6161	0	+
chromosome_5	3187135	3187201	chromosome_5.f.6162	0	+
chromosome_5	3188384	3188413	chromosome_5.f.6163	0	+
chromosome_5	3188691	3188973	chromosome_5.f.6164	0	+
chromosome_5	3189268	3189343	chromosome_5.f.6165	0	+
chromosome_5	3189583	3189666	chromosome_5.f.6166	0	+
chromosome_5	3189807	3189871	chromosome_5.f.6167	0	+
chromosome_5	3190084	3190322	chromosome_5.f.6168	0	+
chromosome_5	3190490	3190599	chromosome_5.f.6169	0	+
chromosome_5	3190749	3190851	chromosome_5.f.6170	0	+
chromosome_5	3190871	3191059	chromosome_5.f.6171	0	+
chromosome_5	3191105	3191151	chromosome_5.f.6172	0	+
chromosome_5	3191285	3191514	chromosome_5.f.6173	0	+
chromosome_5	3192731	3192830	chromosome_5.f.6174	0	+
chromosome_5	3193005	3193119	chromosome_5.f.6175	0	+
chromosome_5	3193226	3193399	chromosome_5.f.6176	0	+
chromosome_5	3194519	3194585	chromosome_5.f.6177	0	+
chromosome_5	3194703	3194785	chromosome_5.f.6178	0	+
chromosome_5	3194838	3194954	chromosome_5.f.6179	0	+
chromosome_5	3195104	3195279	chromosome_5.f.6180	0	+
chromosome_5	3195365	3195479	chromosome_5.f.6181	0	+
chromosome_5	3195613	3195765	chromosome_5.f.6182	0	+
chromosome_5	3195993	3196047	chromosome_5.f.6183	0	+
chromosome_5	3196292	3196383	chromosome_5.f.6184	0	+
chromosome_5	3196605	3196711	chromosome_5.f.6185	0	+
chromosome_5	3196851	3196940	chromosome_5.f.6186	0	+
chromosome_5	3197047	3197128	chromosome_5.f.6187	0	+
chromosome_5	3197288	3197586	chromosome_5.f.6188	0	+
chromosome_5	3197604	3197726	chromosome_5.f.6189	0	+
chromosome_5	3197926	3198009	chromosome_5.f.6190	0	+
chromosome_5	3198189	3198280	chromosome_5.f.6191	0	+
chromosome_5	3198824	3198894	chromosome_5.f.6192	0	+
chromosome_5	3198933	3198960	chromosome_5.f.6193	0	+
chromosome_5	3199165	3199249	chromosome_5.f.6194	0	+
chromosome_5	3199482	3199531	chromosome_5.f.6195	0	+
chromosome_5	3199679	3199731	chromosome_5.f.6196	0	+
chromosome_5	3199877	3199986	chromosome_5.f.6197	0	+
chromosome_5	3200278	3200331	chromosome_5.f.6198	0	+
chromosome_5	3200980	3201003	chromosome_5.f.6199	0	+
chromosome_5	3202394	3202556	chromosome_5.f.6200	0	+
chromosome_5	3202753	3203211	chromosome_5.f.6201	0	+
chromosome_5	3203258	3203338	chromosome_5.f.6202	0	+
chromosome_5	3203684	3203747	chromosome_5.f.6203	0	+
chromosome_5	3204803	3204979	chromosome_5.f.6204	0	+
chromosome_5	3205396	3205567	chromosome_5.f.6205	0	+
chromosome_5	3205618	3205745	chromosome_5.f.6206	0	+
chromosome_5	3205913	3206041	chromosome_5.f.6207	0	+
chromosome_5	3207099	3207158	chromosome_5.f.6208	0	+
chromosome_5	3207178	3207265	chromosome_5.f.6209	0	+
chromosome_5	3207871	3207959	chromosome_5.f.6210	0	+
chromosome_5	3208287	3208441	chromosome_5.f.6211	0	+
chromosome_5	3208680	3208720	chromosome_5.f.6212	0	+
chromosome_5	3209160	3209196	chromosome_5.f.6213	0	+
chromosome_5	3209509	3209578	chromosome_5.f.6214	0	+
chromosome_5	3209894	3210117	chromosome_5.f.6215	0	+
chromosome_5	3210474	3210521	chromosome_5.f.6216	0	+
chromosome_5	3210816	3210858	chromosome_5.f.6217	0	+
chromosome_5	3211067	3211229	chromosome_5.f.6218	0	+
chromosome_5	3211634	3212056	chromosome_5.f.6219	0	+
chromosome_5	3212132	3212656	chromosome_5.f.6220	0	+
chromosome_5	3212852	3212947	chromosome_5.f.6221	0	+
chromosome_5	3213178	3213247	chromosome_5.f.6222	0	+
chromosome_5	3213485	3213542	chromosome_5.f.6223	0	+
chromosome_5	3213756	3213846	chromosome_5.f.6224	0	+
chromosome_5	3214145	3214377	chromosome_5.f.6225	0	+
chromosome_5	3214529	3214688	chromosome_5.f.6226	0	+
chromosome_5	3215332	3215364	chromosome_5.f.6227	0	+
chromosome_5	3215495	3215576	chromosome_5.f.6228	0	+
chromosome_5	3215738	3215810	chromosome_5.f.6229	0	+
chromosome_5	3216030	3216078	chromosome_5.f.6230	0	+
chromosome_5	3216238	3216308	chromosome_5.f.6231	0	+
chromosome_5	3216599	3216703	chromosome_5.f.6232	0	+
chromosome_5	3217131	3217196	chromosome_5.f.6233	0	+
chromosome_5	3217529	3217747	chromosome_5.f.6234	0	+
chromosome_5	3217957	3218002	chromosome_5.f.6235	0	+
chromosome_5	3218189	3218297	chromosome_5.f.6236	0	+
chromosome_5	3218721	3218757	chromosome_5.f.6237	0	+
chromosome_5	3218960	3219114	chromosome_5.f.6238	0	+
chromosome_5	3219273	3219390	chromosome_5.f.6239	0	+
chromosome_5	3219633	3219765	chromosome_5.f.6240	0	+
chromosome_5	3219980	3220061	chromosome_5.f.6241	0	+
chromosome_5	3220415	3220458	chromosome_5.f.6242	0	+
chromosome_5	3220594	3220625	chromosome_5.f.6243	0	+
chromosome_5	3220868	3220996	chromosome_5.f.6244	0	+
chromosome_5	3221152	3221257	chromosome_5.f.6245	0	+
chromosome_5	3221534	3221707	chromosome_5.f.6246	0	+
chromosome_5	3221834	3222309	chromosome_5.f.6247	0	+
chromosome_5	3231666	3231717	chromosome_5.f.6248	0	+
chromosome_5	3231724	3231887	chromosome_5.f.6249	0	+
chromosome_5	3231938	3231952	chromosome_5.f.6250	0	+
chromosome_5	3232009	3232083	chromosome_5.f.6251	0	+
chromosome_5	3232152	3232589	chromosome_5.f.6252	0	+
chromosome_5	3232630	3232880	chromosome_5.f.6253	0	+
chromosome_5	3232887	3232895	chromosome_5.f.6254	0	+
chromosome_5	3233150	3233217	chromosome_5.f.6255	0	+
chromosome_5	3233222	3233367	chromosome_5.f.6256	0	+
chromosome_5	3233668	3233717	chromosome_5.f.6257	0	+
chromosome_5	3233993	3234057	chromosome_5.f.6258	0	+
chromosome_5	3234208	3234338	chromosome_5.f.6259	0	+
chromosome_5	3234389	3234395	chromosome_5.f.6260	0	+
chromosome_5	3234423	3234546	chromosome_5.f.6261	0	+
chromosome_5	3234968	3235089	chromosome_5.f.6262	0	+
chromosome_5	3235260	3235372	chromosome_5.f.6263	0	+
chromosome_5	3235392	3235406	chromosome_5.f.6264	0	+
chromosome_5	3235454	3235517	chromosome_5.f.6265	0	+
chromosome_5	3235934	3235969	chromosome_5.f.6266	0	+
chromosome_5	3236608	3236774	chromosome_5.f.6267	0	+
chromosome_5	3236822	3236831	chromosome_5.f.6268	0	+
chromosome_5	3236838	3236918	chromosome_5.f.6269	0	+
chromosome_5	3237463	3237499	chromosome_5.f.6270	0	+
chromosome_5	3237511	3237581	chromosome_5.f.6271	0	+
chromosome_5	3237805	3237862	chromosome_5.f.6272	0	+
chromosome_5	3238015	3238066	chromosome_5.f.6273	0	+
chromosome_5	3238176	3238391	chromosome_5.f.6274	0	+
chromosome_5	3239024	3239099	chromosome_5.f.6275	0	+
chromosome_5	3239584	3239616	chromosome_5.f.6276	0	+
chromosome_5	3239630	3239657	chromosome_5.f.6277	0	+
chromosome_5	3239668	3239750	chromosome_5.f.6278	0	+
chromosome_5	3240153	3240221	chromosome_5.f.6279	0	+
chromosome_5	3240229	3240317	chromosome_5.f.6280	0	+
chromosome_5	3240742	3240813	chromosome_5.f.6281	0	+
chromosome_5	3240833	3240925	chromosome_5.f.6282	0	+
chromosome_5	3242669	3242828	chromosome_5.f.6283	0	+
chromosome_5	3242928	3242957	chromosome_5.f.6284	0	+
chromosome_5	3243076	3243138	chromosome_5.f.6285	0	+
chromosome_5	3243415	3243440	chromosome_5.f.6286	0	+
chromosome_5	3243814	3243961	chromosome_5.f.6287	0	+
chromosome_5	3244136	3244170	chromosome_5.f.6288	0	+
chromosome_5	3244258	3244279	chromosome_5.f.6289	0	+
chromosome_5	3244306	3244325	chromosome_5.f.6290	0	+
chromosome_5	3244330	3244370	chromosome_5.f.6291	0	+
chromosome_5	3244390	3244400	chromosome_5.f.6292	0	+
chromosome_5	3244436	3244516	chromosome_5.f.6293	0	+
chromosome_5	3244958	3245017	chromosome_5.f.6294	0	+
chromosome_5	3245070	3245125	chromosome_5.f.6295	0	+
chromosome_5	3245326	3245376	chromosome_5.f.6296	0	+
chromosome_5	3245469	3245516	chromosome_5.f.6297	0	+
chromosome_5	3245600	3245670	chromosome_5.f.6298	0	+
chromosome_5	3245689	3245713	chromosome_5.f.6299	0	+
chromosome_5	3246040	3246166	chromosome_5.f.6300	0	+
chromosome_5	3246306	3246422	chromosome_5.f.6301	0	+
chromosome_5	3246616	3246925	chromosome_5.f.6302	0	+
chromosome_5	3246974	3246983	chromosome_5.f.6303	0	+
chromosome_5	3247136	3247398	chromosome_5.f.6304	0	+
chromosome_5	3247416	3247435	chromosome_5.f.6305	0	+
chromosome_5	3248057	3248130	chromosome_5.f.6306	0	+
chromosome_5	3248143	3248170	chromosome_5.f.6307	0	+
chromosome_5	3248287	3248398	chromosome_5.f.6308	0	+
chromosome_5	3248449	3248470	chromosome_5.f.6309	0	+
chromosome_5	3248598	3248697	chromosome_5.f.6310	0	+
chromosome_5	3249004	3249188	chromosome_5.f.6311	0	+
chromosome_5	3249584	3249930	chromosome_5.f.6312	0	+
chromosome_5	3250096	3250194	chromosome_5.f.6313	0	+
chromosome_5	3250239	3250334	chromosome_5.f.6314	0	+
chromosome_5	3250931	3251047	chromosome_5.f.6315	0	+
chromosome_5	3252383	3252485	chromosome_5.f.6316	0	+
chromosome_5	3252945	3253132	chromosome_5.f.6317	0	+
chromosome_5	3253619	3253774	chromosome_5.f.6318	0	+
chromosome_5	3254062	3254168	chromosome_5.f.6319	0	+
chromosome_5	3254338	3254411	chromosome_5.f.6320	0	+
chromosome_5	3254986	3255027	chromosome_5.f.6321	0	+
chromosome_5	3255216	3255375	chromosome_5.f.6322	0	+
chromosome_5	3255731	3255808	chromosome_5.f.6323	0	+
chromosome_5	3255913	3256057	chromosome_5.f.6324	0	+
chromosome_5	3256324	3256359	chromosome_5.f.6325	0	+
chromosome_5	3256450	3256507	chromosome_5.f.6326	0	+
chromosome_5	3264785	3264804	chromosome_5.f.6327	0	+
chromosome_5	3266808	3266822	chromosome_5.f.6328	0	+
chromosome_5	3306572	3306679	chromosome_5.f.6329	0	+
chromosome_5	3306762	3307030	chromosome_5.f.6330	0	+
chromosome_5	3307129	3307174	chromosome_5.f.6331	0	+
chromosome_5	3307280	3307356	chromosome_5.f.6332	0	+
chromosome_5	3308570	3308661	chromosome_5.f.6333	0	+
chromosome_5	3308987	3309098	chromosome_5.f.6334	0	+
chromosome_5	3310140	3310229	chromosome_5.f.6335	0	+
chromosome_5	3311218	3311370	chromosome_5.f.6336	0	+
chromosome_5	3311981	3312031	chromosome_5.f.6337	0	+
chromosome_5	3312532	3312619	chromosome_5.f.6338	0	+
chromosome_5	3314008	3314113	chromosome_5.f.6339	0	+
chromosome_5	3315353	3315391	chromosome_5.f.6340	0	+
chromosome_5	3315395	3315423	chromosome_5.f.6341	0	+
chromosome_5	3315429	3315449	chromosome_5.f.6342	0	+
chromosome_5	3315716	3315823	chromosome_5.f.6343	0	+
chromosome_5	3315833	3315895	chromosome_5.f.6344	0	+
chromosome_5	3316084	3316184	chromosome_5.f.6345	0	+
chromosome_5	3316203	3316234	chromosome_5.f.6346	0	+
chromosome_5	3316437	3316454	chromosome_5.f.6347	0	+
chromosome_5	3316508	3316609	chromosome_5.f.6348	0	+
chromosome_5	3316616	3316716	chromosome_5.f.6349	0	+
chromosome_5	3316958	3317060	chromosome_5.f.6350	0	+
chromosome_5	3317361	3317374	chromosome_5.f.6351	0	+
chromosome_5	3317397	3317499	chromosome_5.f.6352	0	+
chromosome_5	3319954	3320357	chromosome_5.f.6353	0	+
chromosome_5	3320387	3320552	chromosome_5.f.6354	0	+
chromosome_5	3320844	3320940	chromosome_5.f.6355	0	+
chromosome_5	3320947	3321055	chromosome_5.f.6356	0	+
chromosome_5	3321169	3321289	chromosome_5.f.6357	0	+
chromosome_5	3321416	3321454	chromosome_5.f.6358	0	+
chromosome_5	3321462	3321522	chromosome_5.f.6359	0	+
chromosome_5	3321543	3321575	chromosome_5.f.6360	0	+
chromosome_5	3321582	3321638	chromosome_5.f.6361	0	+
chromosome_5	3322013	3322107	chromosome_5.f.6362	0	+
chromosome_5	3322349	3322497	chromosome_5.f.6363	0	+
chromosome_5	3322598	3322625	chromosome_5.f.6364	0	+
chromosome_5	3322886	3323116	chromosome_5.f.6365	0	+
chromosome_5	3323567	3323603	chromosome_5.f.6366	0	+
chromosome_5	3323608	3323655	chromosome_5.f.6367	0	+
chromosome_5	3324025	3324135	chromosome_5.f.6368	0	+
chromosome_5	3324502	3324585	chromosome_5.f.6369	0	+
chromosome_5	3324809	3324913	chromosome_5.f.6370	0	+
chromosome_5	3325254	3325286	chromosome_5.f.6371	0	+
chromosome_5	3325371	3325406	chromosome_5.f.6372	0	+
chromosome_5	3325473	3325526	chromosome_5.f.6373	0	+
chromosome_5	3325730	3325804	chromosome_5.f.6374	0	+
chromosome_5	3325852	3325910	chromosome_5.f.6375	0	+
chromosome_5	3326046	3326098	chromosome_5.f.6376	0	+
chromosome_5	3326423	3326475	chromosome_5.f.6377	0	+
chromosome_5	3326590	3326801	chromosome_5.f.6378	0	+
chromosome_5	3326885	3326949	chromosome_5.f.6379	0	+
chromosome_5	3327128	3327281	chromosome_5.f.6380	0	+
chromosome_5	3327501	3327531	chromosome_5.f.6381	0	+
chromosome_5	3327610	3327672	chromosome_5.f.6382	0	+
chromosome_5	3328151	3328229	chromosome_5.f.6383	0	+
chromosome_5	3329178	3329797	chromosome_5.f.6384	0	+
chromosome_5	3330026	3330087	chromosome_5.f.6385	0	+
chromosome_5	3330262	3330304	chromosome_5.f.6386	0	+
chromosome_5	3330416	3330430	chromosome_5.f.6387	0	+
chromosome_5	3330437	3330489	chromosome_5.f.6388	0	+
chromosome_5	3330620	3330706	chromosome_5.f.6389	0	+
chromosome_5	3330825	3330940	chromosome_5.f.6390	0	+
chromosome_5	3331095	3331391	chromosome_5.f.6391	0	+
chromosome_5	3331430	3331856	chromosome_5.f.6392	0	+
chromosome_5	3331860	3331890	chromosome_5.f.6393	0	+
chromosome_5	3334318	3334375	chromosome_5.f.6394	0	+
chromosome_5	3334465	3334500	chromosome_5.f.6395	0	+
chromosome_5	3335157	3335233	chromosome_5.f.6396	0	+
chromosome_5	3335670	3335714	chromosome_5.f.6397	0	+
chromosome_5	3335763	3335926	chromosome_5.f.6398	0	+
chromosome_5	3336598	3336813	chromosome_5.f.6399	0	+
chromosome_5	3336875	3336938	chromosome_5.f.6400	0	+
chromosome_5	3336973	3337028	chromosome_5.f.6401	0	+
chromosome_5	3337042	3337074	chromosome_5.f.6402	0	+
chromosome_5	3337104	3337136	chromosome_5.f.6403	0	+
chromosome_5	3337162	3337718	chromosome_5.f.6404	0	+
chromosome_5	3337872	3337923	chromosome_5.f.6405	0	+
chromosome_5	3337960	3338003	chromosome_5.f.6406	0	+
chromosome_5	3338022	3338120	chromosome_5.f.6407	0	+
chromosome_5	3338167	3338172	chromosome_5.f.6408	0	+
chromosome_5	3338650	3338839	chromosome_5.f.6409	0	+
chromosome_5	3339089	3339189	chromosome_5.f.6410	0	+
chromosome_5	3339292	3339668	chromosome_5.f.6411	0	+
chromosome_5	3340067	3340146	chromosome_5.f.6412	0	+
chromosome_5	3340156	3340245	chromosome_5.f.6413	0	+
chromosome_5	3340585	3340759	chromosome_5.f.6414	0	+
chromosome_5	3341230	3341315	chromosome_5.f.6415	0	+
chromosome_5	3341835	3342004	chromosome_5.f.6416	0	+
chromosome_5	3342296	3342395	chromosome_5.f.6417	0	+
chromosome_5	3342430	3342542	chromosome_5.f.6418	0	+
chromosome_5	3342913	3342983	chromosome_5.f.6419	0	+
chromosome_5	3342990	3343071	chromosome_5.f.6420	0	+
chromosome_5	3343247	3343472	chromosome_5.f.6421	0	+
chromosome_5	3343503	3343675	chromosome_5.f.6422	0	+
chromosome_5	3344088	3344126	chromosome_5.f.6423	0	+
chromosome_5	3344179	3344204	chromosome_5.f.6424	0	+
chromosome_5	3344229	3344325	chromosome_5.f.6425	0	+
chromosome_5	3344761	3344909	chromosome_5.f.6426	0	+
chromosome_5	3345074	3345192	chromosome_5.f.6427	0	+
chromosome_5	3345202	3345288	chromosome_5.f.6428	0	+
chromosome_5	3345301	3345309	chromosome_5.f.6429	0	+
chromosome_5	3345319	3345339	chromosome_5.f.6430	0	+
chromosome_5	3345355	3345596	chromosome_5.f.6431	0	+
chromosome_5	3345603	3345645	chromosome_5.f.6432	0	+
chromosome_5	3345661	3345685	chromosome_5.f.6433	0	+
chromosome_5	3345728	3345963	chromosome_5.f.6434	0	+
chromosome_5	3346106	3346347	chromosome_5.f.6435	0	+
chromosome_5	3346659	3346711	chromosome_5.f.6436	0	+
chromosome_5	3346718	3346824	chromosome_5.f.6437	0	+
chromosome_5	3347087	3347199	chromosome_5.f.6438	0	+
chromosome_5	3347278	3347340	chromosome_5.f.6439	0	+
chromosome_5	3347354	3347445	chromosome_5.f.6440	0	+
chromosome_5	3347534	3347760	chromosome_5.f.6441	0	+
chromosome_5	3347978	3348077	chromosome_5.f.6442	0	+
chromosome_5	3348638	3348702	chromosome_5.f.6443	0	+
chromosome_5	3348709	3348797	chromosome_5.f.6444	0	+
chromosome_5	3349012	3349086	chromosome_5.f.6445	0	+
chromosome_5	3349229	3349276	chromosome_5.f.6446	0	+
chromosome_5	3349283	3349327	chromosome_5.f.6447	0	+
chromosome_5	3349356	3349692	chromosome_5.f.6448	0	+
chromosome_5	3349724	3349844	chromosome_5.f.6449	0	+
chromosome_5	3350060	3350317	chromosome_5.f.6450	0	+
chromosome_5	3350415	3350814	chromosome_5.f.6451	0	+
chromosome_5	3350822	3350881	chromosome_5.f.6452	0	+
chromosome_5	3351173	3351416	chromosome_5.f.6453	0	+
chromosome_5	3351658	3351777	chromosome_5.f.6454	0	+
chromosome_5	3352151	3352203	chromosome_5.f.6455	0	+
chromosome_5	3352218	3352277	chromosome_5.f.6456	0	+
chromosome_5	3352536	3352677	chromosome_5.f.6457	0	+
chromosome_5	3352888	3352995	chromosome_5.f.6458	0	+
chromosome_5	3353217	3353327	chromosome_5.f.6459	0	+
chromosome_5	3353763	3354434	chromosome_5.f.6460	0	+
chromosome_5	3354751	3354788	chromosome_5.f.6461	0	+
chromosome_5	3354815	3354857	chromosome_5.f.6462	0	+
chromosome_5	3355136	3355164	chromosome_5.f.6463	0	+
chromosome_5	3355203	3355293	chromosome_5.f.6464	0	+
chromosome_5	3355586	3356143	chromosome_5.f.6465	0	+
chromosome_5	3356489	3356676	chromosome_5.f.6466	0	+
chromosome_5	3356721	3356770	chromosome_5.f.6467	0	+
chromosome_5	3357307	3357329	chromosome_5.f.6468	0	+
chromosome_5	3362765	3363058	chromosome_5.f.6469	0	+
chromosome_5	3363185	3363584	chromosome_5.f.6470	0	+
chromosome_5	3363633	3363951	chromosome_5.f.6471	0	+
chromosome_5	3364184	3364396	chromosome_5.f.6472	0	+
chromosome_5	3364469	3364672	chromosome_5.f.6473	0	+
chromosome_5	3364772	3364805	chromosome_5.f.6474	0	+
chromosome_5	3365032	3365198	chromosome_5.f.6475	0	+
chromosome_5	3365508	3366089	chromosome_5.f.6476	0	+
chromosome_5	3366211	3366566	chromosome_5.f.6477	0	+
chromosome_5	3366599	3366932	chromosome_5.f.6478	0	+
chromosome_5	3366957	3367113	chromosome_5.f.6479	0	+
chromosome_5	3367936	3368012	chromosome_5.f.6480	0	+
chromosome_5	3368396	3368578	chromosome_5.f.6481	0	+
chromosome_5	3368887	3369023	chromosome_5.f.6482	0	+
chromosome_5	3369185	3369321	chromosome_5.f.6483	0	+
chromosome_5	3369476	3369808	chromosome_5.f.6484	0	+
chromosome_5	3370103	3370297	chromosome_5.f.6485	0	+
chromosome_5	3370621	3370694	chromosome_5.f.6486	0	+
chromosome_5	3371085	3371285	chromosome_5.f.6487	0	+
chromosome_5	3371478	3371554	chromosome_5.f.6488	0	+
chromosome_5	3371830	3371913	chromosome_5.f.6489	0	+
chromosome_5	3371923	3372020	chromosome_5.f.6490	0	+
chromosome_5	3372266	3372311	chromosome_5.f.6491	0	+
chromosome_5	3374823	3375302	chromosome_5.f.6492	0	+
chromosome_5	3375521	3375586	chromosome_5.f.6493	0	+
chromosome_5	3375618	3375663	chromosome_5.f.6494	0	+
chromosome_5	3375979	3376203	chromosome_5.f.6495	0	+
chromosome_5	3376242	3376359	chromosome_5.f.6496	0	+
chromosome_5	3376669	3376837	chromosome_5.f.6497	0	+
chromosome_5	3377491	3377590	chromosome_5.f.6498	0	+
chromosome_5	3378433	3378482	chromosome_5.f.6499	0	+
chromosome_5	3378651	3378756	chromosome_5.f.6500	0	+
chromosome_5	3379124	3379264	chromosome_5.f.6501	0	+
chromosome_5	3379593	3379852	chromosome_5.f.6502	0	+
chromosome_5	3380314	3380547	chromosome_5.f.6503	0	+
chromosome_5	3381031	3381135	chromosome_5.f.6504	0	+
chromosome_5	3381381	3382138	chromosome_5.f.6505	0	+
chromosome_5	3382802	3383024	chromosome_5.f.6506	0	+
chromosome_5	3383591	3383736	chromosome_5.f.6507	0	+
chromosome_5	3384322	3384575	chromosome_5.f.6508	0	+
chromosome_5	3384725	3384837	chromosome_5.f.6509	0	+
chromosome_5	3384918	3384976	chromosome_5.f.6510	0	+
chromosome_5	3385033	3385060	chromosome_5.f.6511	0	+
chromosome_5	3386532	3386585	chromosome_5.f.6512	0	+
chromosome_5	3386766	3387051	chromosome_5.f.6513	0	+
chromosome_5	3388962	3389186	chromosome_5.f.6514	0	+
chromosome_5	3389259	3389312	chromosome_5.f.6515	0	+
chromosome_5	3389668	3389871	chromosome_5.f.6516	0	+
chromosome_5	3390130	3390234	chromosome_5.f.6517	0	+
chromosome_5	3390550	3390635	chromosome_5.f.6518	0	+
chromosome_5	3390971	3391021	chromosome_5.f.6519	0	+
chromosome_5	3391044	3391227	chromosome_5.f.6520	0	+
chromosome_5	3391312	3391434	chromosome_5.f.6521	0	+
chromosome_5	3391476	3391505	chromosome_5.f.6522	0	+
chromosome_5	3391519	3391549	chromosome_5.f.6523	0	+
chromosome_5	3391816	3391857	chromosome_5.f.6524	0	+
chromosome_5	3391867	3391902	chromosome_5.f.6525	0	+
chromosome_5	3392168	3392202	chromosome_5.f.6526	0	+
chromosome_5	3392401	3392468	chromosome_5.f.6527	0	+
chromosome_5	3392624	3392762	chromosome_5.f.6528	0	+
chromosome_5	3393077	3393131	chromosome_5.f.6529	0	+
chromosome_5	3394160	3394517	chromosome_5.f.6530	0	+
chromosome_5	3394567	3394693	chromosome_5.f.6531	0	+
chromosome_5	3394727	3394808	chromosome_5.f.6532	0	+
chromosome_5	3394834	3394865	chromosome_5.f.6533	0	+
chromosome_5	3394875	3394990	chromosome_5.f.6534	0	+
chromosome_5	3395003	3395083	chromosome_5.f.6535	0	+
chromosome_5	3395102	3395153	chromosome_5.f.6536	0	+
chromosome_5	3395279	3395426	chromosome_5.f.6537	0	+
chromosome_5	3395451	3395643	chromosome_5.f.6538	0	+
chromosome_5	3395820	3395826	chromosome_5.f.6539	0	+
chromosome_5	3395841	3396106	chromosome_5.f.6540	0	+
chromosome_5	3396260	3396381	chromosome_5.f.6541	0	+
chromosome_5	3396418	3396591	chromosome_5.f.6542	0	+
chromosome_5	3396796	3396898	chromosome_5.f.6543	0	+
chromosome_5	3396914	3396939	chromosome_5.f.6544	0	+
chromosome_5	3397321	3397433	chromosome_5.f.6545	0	+
chromosome_5	3397595	3397918	chromosome_5.f.6546	0	+
chromosome_5	3397961	3398008	chromosome_5.f.6547	0	+
chromosome_5	3398250	3398306	chromosome_5.f.6548	0	+
chromosome_5	3398326	3398382	chromosome_5.f.6549	0	+
chromosome_5	3398431	3398908	chromosome_5.f.6550	0	+
chromosome_5	3398926	3398936	chromosome_5.f.6551	0	+
chromosome_5	3398942	3398991	chromosome_5.f.6552	0	+
chromosome_5	3399199	3399269	chromosome_5.f.6553	0	+
chromosome_5	3399273	3399359	chromosome_5.f.6554	0	+
chromosome_5	3399681	3399749	chromosome_5.f.6555	0	+
chromosome_5	3399798	3399993	chromosome_5.f.6556	0	+
chromosome_5	3400117	3400231	chromosome_5.f.6557	0	+
chromosome_5	3400242	3400487	chromosome_5.f.6558	0	+
chromosome_5	3400681	3400908	chromosome_5.f.6559	0	+
chromosome_5	3400919	3400995	chromosome_5.f.6560	0	+
chromosome_5	3401334	3401420	chromosome_5.f.6561	0	+
chromosome_5	3401428	3401482	chromosome_5.f.6562	0	+
chromosome_5	3401526	3401532	chromosome_5.f.6563	0	+
chromosome_5	3401725	3401782	chromosome_5.f.6564	0	+
chromosome_5	3401831	3401931	chromosome_5.f.6565	0	+
chromosome_5	3402170	3402395	chromosome_5.f.6566	0	+
chromosome_5	3402775	3402926	chromosome_5.f.6567	0	+
chromosome_5	3403077	3403223	chromosome_5.f.6568	0	+
chromosome_5	3403445	3403615	chromosome_5.f.6569	0	+
chromosome_5	3403809	3403935	chromosome_5.f.6570	0	+
chromosome_5	3403995	3404058	chromosome_5.f.6571	0	+
chromosome_5	3404398	3404680	chromosome_5.f.6572	0	+
chromosome_5	3405019	3405105	chromosome_5.f.6573	0	+
chromosome_5	3405452	3405565	chromosome_5.f.6574	0	+
chromosome_5	3406066	3406208	chromosome_5.f.6575	0	+
chromosome_5	3406302	3406358	chromosome_5.f.6576	0	+
chromosome_5	3406533	3406714	chromosome_5.f.6577	0	+
chromosome_5	3406745	3406784	chromosome_5.f.6578	0	+
chromosome_5	3406796	3406934	chromosome_5.f.6579	0	+
chromosome_5	3407057	3407128	chromosome_5.f.6580	0	+
chromosome_5	3407132	3407138	chromosome_5.f.6581	0	+
chromosome_5	3407173	3407282	chromosome_5.f.6582	0	+
chromosome_5	3407339	3407419	chromosome_5.f.6583	0	+
chromosome_5	3407465	3407504	chromosome_5.f.6584	0	+
chromosome_5	3407534	3407611	chromosome_5.f.6585	0	+
chromosome_5	3408046	3408145	chromosome_5.f.6586	0	+
chromosome_5	3408192	3408293	chromosome_5.f.6587	0	+
chromosome_5	3408392	3408433	chromosome_5.f.6588	0	+
chromosome_5	3408611	3408711	chromosome_5.f.6589	0	+
chromosome_5	3408886	3408971	chromosome_5.f.6590	0	+
chromosome_5	3409336	3409417	chromosome_5.f.6591	0	+
chromosome_5	3409430	3409442	chromosome_5.f.6592	0	+
chromosome_5	3409753	3409853	chromosome_5.f.6593	0	+
chromosome_5	3410021	3410112	chromosome_5.f.6594	0	+
chromosome_5	3410508	3410596	chromosome_5.f.6595	0	+
chromosome_5	3410651	3410670	chromosome_5.f.6596	0	+
chromosome_5	3410742	3410906	chromosome_5.f.6597	0	+
chromosome_5	3410934	3411050	chromosome_5.f.6598	0	+
chromosome_5	3411056	3411092	chromosome_5.f.6599	0	+
chromosome_5	3411185	3411506	chromosome_5.f.6600	0	+
chromosome_5	3411636	3411756	chromosome_5.f.6601	0	+
chromosome_5	3411763	3411823	chromosome_5.f.6602	0	+
chromosome_5	3412134	3412234	chromosome_5.f.6603	0	+
chromosome_5	3412481	3412519	chromosome_5.f.6604	0	+
chromosome_5	3412536	3412616	chromosome_5.f.6605	0	+
chromosome_5	3412730	3412802	chromosome_5.f.6606	0	+
chromosome_5	3413000	3413495	chromosome_5.f.6607	0	+
chromosome_5	3414127	3414339	chromosome_5.f.6608	0	+
chromosome_5	3414436	3414474	chromosome_5.f.6609	0	+
chromosome_5	3414667	3414847	chromosome_5.f.6610	0	+
chromosome_5	3415187	3415296	chromosome_5.f.6611	0	+
chromosome_5	3415597	3415711	chromosome_5.f.6612	0	+
chromosome_5	3415978	3416049	chromosome_5.f.6613	0	+
chromosome_5	3416373	3416513	chromosome_5.f.6614	0	+
chromosome_5	3416841	3416858	chromosome_5.f.6615	0	+
chromosome_5	3417136	3417180	chromosome_5.f.6616	0	+
chromosome_5	3419564	3419714	chromosome_5.f.6617	0	+
chromosome_5	3419925	3419975	chromosome_5.f.6618	0	+
chromosome_5	3420105	3420155	chromosome_5.f.6619	0	+
chromosome_5	3420963	3421069	chromosome_5.f.6620	0	+
chromosome_5	3421078	3421151	chromosome_5.f.6621	0	+
chromosome_5	3421375	3421439	chromosome_5.f.6622	0	+
chromosome_5	3421449	3421575	chromosome_5.f.6623	0	+
chromosome_5	3422054	3422178	chromosome_5.f.6624	0	+
chromosome_5	3422940	3423027	chromosome_5.f.6625	0	+
chromosome_5	3423240	3423289	chromosome_5.f.6626	0	+
chromosome_5	3423325	3423381	chromosome_5.f.6627	0	+
chromosome_5	3423827	3423895	chromosome_5.f.6628	0	+
chromosome_5	3423915	3424053	chromosome_5.f.6629	0	+
chromosome_5	3424224	3424275	chromosome_5.f.6630	0	+
chromosome_5	3424374	3424449	chromosome_5.f.6631	0	+
chromosome_5	3424862	3424989	chromosome_5.f.6632	0	+
chromosome_5	3425101	3425195	chromosome_5.f.6633	0	+
chromosome_5	3425266	3425385	chromosome_5.f.6634	0	+
chromosome_5	3425492	3425628	chromosome_5.f.6635	0	+
chromosome_5	3425721	3425746	chromosome_5.f.6636	0	+
chromosome_5	3425889	3425997	chromosome_5.f.6637	0	+
chromosome_5	3426177	3426224	chromosome_5.f.6638	0	+
chromosome_5	3426336	3426412	chromosome_5.f.6639	0	+
chromosome_5	3426438	3426509	chromosome_5.f.6640	0	+
chromosome_5	3426542	3426598	chromosome_5.f.6641	0	+
chromosome_5	3426651	3426809	chromosome_5.f.6642	0	+
chromosome_5	3426853	3426860	chromosome_5.f.6643	0	+
chromosome_5	3426963	3427115	chromosome_5.f.6644	0	+
chromosome_5	3427219	3427250	chromosome_5.f.6645	0	+
chromosome_5	3427284	3427510	chromosome_5.f.6646	0	+
chromosome_5	3427524	3427613	chromosome_5.f.6647	0	+
chromosome_5	3427692	3427880	chromosome_5.f.6648	0	+
chromosome_5	3427955	3428105	chromosome_5.f.6649	0	+
chromosome_5	3428145	3428241	chromosome_5.f.6650	0	+
chromosome_5	3428301	3428345	chromosome_5.f.6651	0	+
chromosome_5	3428482	3428495	chromosome_5.f.6652	0	+
chromosome_5	3428526	3428552	chromosome_5.f.6653	0	+
chromosome_5	3428571	3428629	chromosome_5.f.6654	0	+
chromosome_5	3428664	3428698	chromosome_5.f.6655	0	+
chromosome_5	3428721	3428819	chromosome_5.f.6656	0	+
chromosome_5	3428832	3428836	chromosome_5.f.6657	0	+
chromosome_5	3428844	3428919	chromosome_5.f.6658	0	+
chromosome_5	3429106	3429176	chromosome_5.f.6659	0	+
chromosome_5	3429192	3429242	chromosome_5.f.6660	0	+
chromosome_5	3429350	3429402	chromosome_5.f.6661	0	+
chromosome_5	3430625	3430655	chromosome_5.f.6662	0	+
chromosome_5	3430906	3431262	chromosome_5.f.6663	0	+
chromosome_5	3432267	3432634	chromosome_5.f.6664	0	+
chromosome_5	3432889	3433138	chromosome_5.f.6665	0	+
chromosome_5	3433348	3433531	chromosome_5.f.6666	0	+
chromosome_5	3433777	3433792	chromosome_5.f.6667	0	+
chromosome_5	3433824	3433854	chromosome_5.f.6668	0	+
chromosome_5	3434111	3434220	chromosome_5.f.6669	0	+
chromosome_5	3434746	3435060	chromosome_5.f.6670	0	+
chromosome_5	3435266	3435338	chromosome_5.f.6671	0	+
chromosome_5	3435708	3436007	chromosome_5.f.6672	0	+
chromosome_5	3436349	3436491	chromosome_5.f.6673	0	+
chromosome_5	3436982	3437135	chromosome_5.f.6674	0	+
chromosome_5	3437364	3437497	chromosome_5.f.6675	0	+
chromosome_5	3437610	3437817	chromosome_5.f.6676	0	+
chromosome_5	3438032	3438276	chromosome_5.f.6677	0	+
chromosome_5	3438583	3439121	chromosome_5.f.6678	0	+
chromosome_5	3439434	3439516	chromosome_5.f.6679	0	+
chromosome_5	3439744	3439972	chromosome_5.f.6680	0	+
chromosome_5	3440999	3441123	chromosome_5.f.6681	0	+
chromosome_5	3441482	3441595	chromosome_5.f.6682	0	+
chromosome_5	3441695	3441846	chromosome_5.f.6683	0	+
chromosome_5	3442231	3442415	chromosome_5.f.6684	0	+
chromosome_5	3442818	3442898	chromosome_5.f.6685	0	+
chromosome_5	3443127	3443193	chromosome_5.f.6686	0	+
chromosome_5	3443201	3443234	chromosome_5.f.6687	0	+
chromosome_5	3443588	3443597	chromosome_5.f.6688	0	+
chromosome_5	3443610	3443741	chromosome_5.f.6689	0	+
chromosome_5	3444074	3444160	chromosome_5.f.6690	0	+
chromosome_5	3444625	3444696	chromosome_5.f.6691	0	+
chromosome_5	3444943	3445252	chromosome_5.f.6692	0	+
chromosome_5	3445642	3445819	chromosome_5.f.6693	0	+
chromosome_5	3446211	3446530	chromosome_5.f.6694	0	+
chromosome_5	3446795	3446966	chromosome_5.f.6695	0	+
chromosome_5	3447261	3447412	chromosome_5.f.6696	0	+
chromosome_5	3448670	3448779	chromosome_5.f.6697	0	+
chromosome_5	3449271	3449299	chromosome_5.f.6698	0	+
chromosome_5	3449382	3449778	chromosome_5.f.6699	0	+
chromosome_5	3449823	3449967	chromosome_5.f.6700	0	+
chromosome_5	3450005	3450066	chromosome_5.f.6701	0	+
chromosome_5	3450504	3450533	chromosome_5.f.6702	0	+
chromosome_5	3451006	3451018	chromosome_5.f.6703	0	+
chromosome_5	3451057	3451352	chromosome_5.f.6704	0	+
chromosome_5	3451361	3451477	chromosome_5.f.6705	0	+
chromosome_5	3451521	3451740	chromosome_5.f.6706	0	+
chromosome_5	3451908	3451949	chromosome_5.f.6707	0	+
chromosome_5	3452004	3452072	chromosome_5.f.6708	0	+
chromosome_5	3452091	3452125	chromosome_5.f.6709	0	+
chromosome_5	3452216	3452416	chromosome_5.f.6710	0	+
chromosome_5	3452425	3452569	chromosome_5.f.6711	0	+
chromosome_5	3452582	3452660	chromosome_5.f.6712	0	+
chromosome_5	3452674	3452849	chromosome_5.f.6713	0	+
chromosome_5	3452922	3453116	chromosome_5.f.6714	0	+
chromosome_5	3453183	3453501	chromosome_5.f.6715	0	+
chromosome_5	3453636	3453764	chromosome_5.f.6716	0	+
chromosome_5	3454022	3454094	chromosome_5.f.6717	0	+
chromosome_5	3454154	3454333	chromosome_5.f.6718	0	+
chromosome_5	3454531	3454549	chromosome_5.f.6719	0	+
chromosome_5	3454559	3454619	chromosome_5.f.6720	0	+
chromosome_5	3454632	3455056	chromosome_5.f.6721	0	+
chromosome_5	3455573	3455621	chromosome_5.f.6722	0	+
chromosome_5	3455630	3455663	chromosome_5.f.6723	0	+
chromosome_5	3455727	3455909	chromosome_5.f.6724	0	+
chromosome_5	3456067	3456116	chromosome_5.f.6725	0	+
chromosome_5	3456133	3456177	chromosome_5.f.6726	0	+
chromosome_5	3456534	3456649	chromosome_5.f.6727	0	+
chromosome_5	3456701	3456762	chromosome_5.f.6728	0	+
chromosome_5	3456912	3457068	chromosome_5.f.6729	0	+
chromosome_5	3457549	3457614	chromosome_5.f.6730	0	+
chromosome_5	3457626	3457698	chromosome_5.f.6731	0	+
chromosome_5	3457895	3457983	chromosome_5.f.6732	0	+
chromosome_5	3458008	3458019	chromosome_5.f.6733	0	+
chromosome_5	3458038	3458133	chromosome_5.f.6734	0	+
chromosome_5	3458140	3458156	chromosome_5.f.6735	0	+
chromosome_5	3458173	3458267	chromosome_5.f.6736	0	+
chromosome_5	3458314	3458510	chromosome_5.f.6737	0	+
chromosome_5	3458543	3458589	chromosome_5.f.6738	0	+
chromosome_5	3459416	3459436	chromosome_5.f.6739	0	+
chromosome_5	3459538	3459566	chromosome_5.f.6740	0	+
chromosome_5	3459634	3459803	chromosome_5.f.6741	0	+
chromosome_5	3459918	3459932	chromosome_5.f.6742	0	+
chromosome_5	3459988	3460130	chromosome_5.f.6743	0	+
chromosome_5	3460279	3460365	chromosome_5.f.6744	0	+
chromosome_5	3460730	3460741	chromosome_5.f.6745	0	+
chromosome_5	3461315	3461335	chromosome_5.f.6746	0	+
chromosome_5	3461382	3461494	chromosome_5.f.6747	0	+
chromosome_5	3462056	3462212	chromosome_5.f.6748	0	+
chromosome_5	3462318	3462426	chromosome_5.f.6749	0	+
chromosome_5	3462875	3463013	chromosome_5.f.6750	0	+
chromosome_5	3463388	3463427	chromosome_5.f.6751	0	+
chromosome_5	3463433	3463589	chromosome_5.f.6752	0	+
chromosome_5	3463705	3463884	chromosome_5.f.6753	0	+
chromosome_5	3464022	3464168	chromosome_5.f.6754	0	+
chromosome_5	3464372	3464451	chromosome_5.f.6755	0	+
chromosome_5	3464837	3464872	chromosome_5.f.6756	0	+
chromosome_5	3464929	3465030	chromosome_5.f.6757	0	+
chromosome_5	3465498	3465586	chromosome_5.f.6758	0	+
chromosome_5	3468720	3468856	chromosome_5.f.6759	0	+
chromosome_5	3468883	3468995	chromosome_5.f.6760	0	+
chromosome_5	3472047	3472112	chromosome_5.f.6761	0	+
chromosome_5	3472502	3472726	chromosome_5.f.6762	0	+
chromosome_5	3473063	3473305	chromosome_5.f.6763	0	+
chromosome_5	3474687	3474709	chromosome_5.f.6764	0	+
chromosome_5	3476739	3476747	chromosome_5.f.6765	0	+
chromosome_5	3476754	3477051	chromosome_5.f.6766	0	+
chromosome_5	3480260	3480282	chromosome_5.f.6767	0	+
chromosome_5	3481659	3481901	chromosome_5.f.6768	0	+
chromosome_5	3482241	3482465	chromosome_5.f.6769	0	+
chromosome_5	3482855	3482922	chromosome_5.f.6770	0	+
chromosome_5	3485346	3485434	chromosome_5.f.6771	0	+
chromosome_5	3486047	3486115	chromosome_5.f.6772	0	+
chromosome_5	3486297	3486355	chromosome_5.f.6773	0	+
chromosome_5	3486467	3486534	chromosome_5.f.6774	0	+
chromosome_5	3486566	3486600	chromosome_5.f.6775	0	+
chromosome_5	3486769	3486875	chromosome_5.f.6776	0	+
chromosome_5	3487829	3487954	chromosome_5.f.6777	0	+
chromosome_5	3488268	3488397	chromosome_5.f.6778	0	+
chromosome_5	3490113	3490232	chromosome_5.f.6779	0	+
chromosome_5	3490622	3490648	chromosome_5.f.6780	0	+
chromosome_5	3490736	3490799	chromosome_5.f.6781	0	+
chromosome_5	3490818	3490828	chromosome_5.f.6782	0	+
chromosome_5	3491058	3491151	chromosome_5.f.6783	0	+
chromosome_5	3491506	3491600	chromosome_5.f.6784	0	+
chromosome_5	3491872	3492013	chromosome_5.f.6785	0	+
chromosome_5	3492050	3492415	chromosome_5.f.6786	0	+
chromosome_5	3492511	3492682	chromosome_5.f.6787	0	+
chromosome_5	3493498	3493558	chromosome_5.f.6788	0	+
chromosome_5	3493793	3493881	chromosome_5.f.6789	0	+
chromosome_5	3494579	3494702	chromosome_5.f.6790	0	+
chromosome_5	3494981	3495167	chromosome_5.f.6791	0	+
chromosome_5	3495503	3495798	chromosome_5.f.6792	0	+
chromosome_5	3496665	3496825	chromosome_5.f.6793	0	+
chromosome_5	3497103	3497177	chromosome_5.f.6794	0	+
chromosome_5	3497330	3497543	chromosome_5.f.6795	0	+
chromosome_5	3497563	3497581	chromosome_5.f.6796	0	+
chromosome_5	3498309	3498535	chromosome_5.f.6797	0	+
chromosome_5	3498808	3498867	chromosome_5.f.6798	0	+
chromosome_5	3499405	3499531	chromosome_5.f.6799	0	+
chromosome_5	3499628	3499639	chromosome_5.f.6800	0	+
chromosome_5	3499794	3499857	chromosome_5.f.6801	0	+
chromosome_5	3499885	3499973	chromosome_5.f.6802	0	+
chromosome_5	3500339	3500392	chromosome_5.f.6803	0	+
chromosome_5	3500427	3500552	chromosome_5.f.6804	0	+
chromosome_6	10783	11007	chromosome_6.f.1	0	+
chromosome_6	12865	12935	chromosome_6.f.2	0	+
chromosome_6	12999	13221	chromosome_6.f.3	0	+
chromosome_6	19055	19208	chromosome_6.f.4	0	+
chromosome_6	19215	19235	chromosome_6.f.5	0	+
chromosome_6	19307	19471	chromosome_6.f.6	0	+
chromosome_6	19484	19493	chromosome_6.f.7	0	+
chromosome_6	19519	19555	chromosome_6.f.8	0	+
chromosome_6	19616	19663	chromosome_6.f.9	0	+
chromosome_6	19676	19713	chromosome_6.f.10	0	+
chromosome_6	19733	19744	chromosome_6.f.11	0	+
chromosome_6	19763	19867	chromosome_6.f.12	0	+
chromosome_6	19988	20002	chromosome_6.f.13	0	+
chromosome_6	20016	20149	chromosome_6.f.14	0	+
chromosome_6	20250	20353	chromosome_6.f.15	0	+
chromosome_6	20532	20615	chromosome_6.f.16	0	+
chromosome_6	20798	20839	chromosome_6.f.17	0	+
chromosome_6	21036	21063	chromosome_6.f.18	0	+
chromosome_6	21486	21877	chromosome_6.f.19	0	+
chromosome_6	21899	21999	chromosome_6.f.20	0	+
chromosome_6	22066	22130	chromosome_6.f.21	0	+
chromosome_6	22547	22629	chromosome_6.f.22	0	+
chromosome_6	22639	23402	chromosome_6.f.23	0	+
chromosome_6	23656	23759	chromosome_6.f.24	0	+
chromosome_6	23876	24118	chromosome_6.f.25	0	+
chromosome_6	24363	24484	chromosome_6.f.26	0	+
chromosome_6	24620	24829	chromosome_6.f.27	0	+
chromosome_6	24963	25149	chromosome_6.f.28	0	+
chromosome_6	25182	25281	chromosome_6.f.29	0	+
chromosome_6	25516	25602	chromosome_6.f.30	0	+
chromosome_6	25625	25672	chromosome_6.f.31	0	+
chromosome_6	25744	25861	chromosome_6.f.32	0	+
chromosome_6	25889	26023	chromosome_6.f.33	0	+
chromosome_6	26039	26094	chromosome_6.f.34	0	+
chromosome_6	26142	26170	chromosome_6.f.35	0	+
chromosome_6	26201	26235	chromosome_6.f.36	0	+
chromosome_6	26442	26563	chromosome_6.f.37	0	+
chromosome_6	26570	26710	chromosome_6.f.38	0	+
chromosome_6	26767	26801	chromosome_6.f.39	0	+
chromosome_6	26817	26888	chromosome_6.f.40	0	+
chromosome_6	26982	27482	chromosome_6.f.41	0	+
chromosome_6	27489	27529	chromosome_6.f.42	0	+
chromosome_6	27585	27613	chromosome_6.f.43	0	+
chromosome_6	27760	27781	chromosome_6.f.44	0	+
chromosome_6	27790	27849	chromosome_6.f.45	0	+
chromosome_6	27863	27897	chromosome_6.f.46	0	+
chromosome_6	28065	28362	chromosome_6.f.47	0	+
chromosome_6	30044	30212	chromosome_6.f.48	0	+
chromosome_6	30425	30492	chromosome_6.f.49	0	+
chromosome_6	30539	30574	chromosome_6.f.50	0	+
chromosome_6	30593	30649	chromosome_6.f.51	0	+
chromosome_6	30711	30721	chromosome_6.f.52	0	+
chromosome_6	30737	30820	chromosome_6.f.53	0	+
chromosome_6	30863	30917	chromosome_6.f.54	0	+
chromosome_6	31051	31160	chromosome_6.f.55	0	+
chromosome_6	31172	31223	chromosome_6.f.56	0	+
chromosome_6	31249	31266	chromosome_6.f.57	0	+
chromosome_6	31288	31457	chromosome_6.f.58	0	+
chromosome_6	31493	31527	chromosome_6.f.59	0	+
chromosome_6	31554	31615	chromosome_6.f.60	0	+
chromosome_6	31698	31899	chromosome_6.f.61	0	+
chromosome_6	31958	32441	chromosome_6.f.62	0	+
chromosome_6	32529	32727	chromosome_6.f.63	0	+
chromosome_6	32747	32817	chromosome_6.f.64	0	+
chromosome_6	32871	32894	chromosome_6.f.65	0	+
chromosome_6	33098	33157	chromosome_6.f.66	0	+
chromosome_6	33248	33349	chromosome_6.f.67	0	+
chromosome_6	33494	33547	chromosome_6.f.68	0	+
chromosome_6	33616	33707	chromosome_6.f.69	0	+
chromosome_6	33849	33942	chromosome_6.f.70	0	+
chromosome_6	33961	34002	chromosome_6.f.71	0	+
chromosome_6	34029	34062	chromosome_6.f.72	0	+
chromosome_6	34269	34325	chromosome_6.f.73	0	+
chromosome_6	34629	34653	chromosome_6.f.74	0	+
chromosome_6	34674	34798	chromosome_6.f.75	0	+
chromosome_6	34806	34836	chromosome_6.f.76	0	+
chromosome_6	34845	35267	chromosome_6.f.77	0	+
chromosome_6	35355	35424	chromosome_6.f.78	0	+
chromosome_6	35676	35829	chromosome_6.f.79	0	+
chromosome_6	35859	35969	chromosome_6.f.80	0	+
chromosome_6	36092	36214	chromosome_6.f.81	0	+
chromosome_6	36369	36395	chromosome_6.f.82	0	+
chromosome_6	36406	36659	chromosome_6.f.83	0	+
chromosome_6	36699	36867	chromosome_6.f.84	0	+
chromosome_6	36915	36939	chromosome_6.f.85	0	+
chromosome_6	36942	36977	chromosome_6.f.86	0	+
chromosome_6	37163	37266	chromosome_6.f.87	0	+
chromosome_6	37387	37399	chromosome_6.f.88	0	+
chromosome_6	37428	37443	chromosome_6.f.89	0	+
chromosome_6	37503	37540	chromosome_6.f.90	0	+
chromosome_6	37587	37634	chromosome_6.f.91	0	+
chromosome_6	37647	37708	chromosome_6.f.92	0	+
chromosome_6	37786	37856	chromosome_6.f.93	0	+
chromosome_6	37951	38025	chromosome_6.f.94	0	+
chromosome_6	41911	41922	chromosome_6.f.95	0	+
chromosome_6	41938	41982	chromosome_6.f.96	0	+
chromosome_6	42100	42146	chromosome_6.f.97	0	+
chromosome_6	42237	42276	chromosome_6.f.98	0	+
chromosome_6	42355	42474	chromosome_6.f.99	0	+
chromosome_6	42574	42637	chromosome_6.f.100	0	+
chromosome_6	42767	42923	chromosome_6.f.101	0	+
chromosome_6	43119	43212	chromosome_6.f.102	0	+
chromosome_6	43329	43595	chromosome_6.f.103	0	+
chromosome_6	43635	43806	chromosome_6.f.104	0	+
chromosome_6	43886	43965	chromosome_6.f.105	0	+
chromosome_6	45590	45932	chromosome_6.f.106	0	+
chromosome_6	50278	50346	chromosome_6.f.107	0	+
chromosome_6	50438	50507	chromosome_6.f.108	0	+
chromosome_6	52657	52710	chromosome_6.f.109	0	+
chromosome_6	52844	52953	chromosome_6.f.110	0	+
chromosome_6	53170	53318	chromosome_6.f.111	0	+
chromosome_6	53471	53668	chromosome_6.f.112	0	+
chromosome_6	53721	53878	chromosome_6.f.113	0	+
chromosome_6	53932	54036	chromosome_6.f.114	0	+
chromosome_6	54064	54212	chromosome_6.f.115	0	+
chromosome_6	54363	54403	chromosome_6.f.116	0	+
chromosome_6	54563	54690	chromosome_6.f.117	0	+
chromosome_6	54784	54821	chromosome_6.f.118	0	+
chromosome_6	54972	55076	chromosome_6.f.119	0	+
chromosome_6	55168	55360	chromosome_6.f.120	0	+
chromosome_6	55437	55710	chromosome_6.f.121	0	+
chromosome_6	55811	55915	chromosome_6.f.122	0	+
chromosome_6	55970	56213	chromosome_6.f.123	0	+
chromosome_6	56652	56697	chromosome_6.f.124	0	+
chromosome_6	56848	56952	chromosome_6.f.125	0	+
chromosome_6	57136	57174	chromosome_6.f.126	0	+
chromosome_6	57180	57293	chromosome_6.f.127	0	+
chromosome_6	57395	57477	chromosome_6.f.128	0	+
chromosome_6	57562	57587	chromosome_6.f.129	0	+
chromosome_6	57609	57674	chromosome_6.f.130	0	+
chromosome_6	57685	57855	chromosome_6.f.131	0	+
chromosome_6	57994	58161	chromosome_6.f.132	0	+
chromosome_6	58185	58222	chromosome_6.f.133	0	+
chromosome_6	58301	58384	chromosome_6.f.134	0	+
chromosome_6	58393	58619	chromosome_6.f.135	0	+
chromosome_6	58670	58936	chromosome_6.f.136	0	+
chromosome_6	59127	59310	chromosome_6.f.137	0	+
chromosome_6	59575	59736	chromosome_6.f.138	0	+
chromosome_6	59961	60035	chromosome_6.f.139	0	+
chromosome_6	60151	60169	chromosome_6.f.140	0	+
chromosome_6	60194	60263	chromosome_6.f.141	0	+
chromosome_6	60372	60461	chromosome_6.f.142	0	+
chromosome_6	60642	60807	chromosome_6.f.143	0	+
chromosome_6	60906	61015	chromosome_6.f.144	0	+
chromosome_6	61375	61394	chromosome_6.f.145	0	+
chromosome_6	62989	63085	chromosome_6.f.146	0	+
chromosome_6	63352	63435	chromosome_6.f.147	0	+
chromosome_6	63611	63675	chromosome_6.f.148	0	+
chromosome_6	63796	63959	chromosome_6.f.149	0	+
chromosome_6	64381	64439	chromosome_6.f.150	0	+
chromosome_6	64854	64913	chromosome_6.f.151	0	+
chromosome_6	64986	65024	chromosome_6.f.152	0	+
chromosome_6	65059	65133	chromosome_6.f.153	0	+
chromosome_6	65250	65318	chromosome_6.f.154	0	+
chromosome_6	65464	65589	chromosome_6.f.155	0	+
chromosome_6	65732	65770	chromosome_6.f.156	0	+
chromosome_6	65886	65975	chromosome_6.f.157	0	+
chromosome_6	66171	66302	chromosome_6.f.158	0	+
chromosome_6	66510	66735	chromosome_6.f.159	0	+
chromosome_6	66759	66986	chromosome_6.f.160	0	+
chromosome_6	69908	70143	chromosome_6.f.161	0	+
chromosome_6	77095	77191	chromosome_6.f.162	0	+
chromosome_6	77695	77778	chromosome_6.f.163	0	+
chromosome_6	77945	78009	chromosome_6.f.164	0	+
chromosome_6	78126	78281	chromosome_6.f.165	0	+
chromosome_6	78701	78759	chromosome_6.f.166	0	+
chromosome_6	79170	79230	chromosome_6.f.167	0	+
chromosome_6	79303	79450	chromosome_6.f.168	0	+
chromosome_6	79567	79635	chromosome_6.f.169	0	+
chromosome_6	79782	79907	chromosome_6.f.170	0	+
chromosome_6	80051	80089	chromosome_6.f.171	0	+
chromosome_6	80205	80294	chromosome_6.f.172	0	+
chromosome_6	80495	80626	chromosome_6.f.173	0	+
chromosome_6	80852	81077	chromosome_6.f.174	0	+
chromosome_6	81101	81328	chromosome_6.f.175	0	+
chromosome_6	82077	82218	chromosome_6.f.176	0	+
chromosome_6	82478	82587	chromosome_6.f.177	0	+
chromosome_6	82779	82854	chromosome_6.f.178	0	+
chromosome_6	83266	83378	chromosome_6.f.179	0	+
chromosome_6	84806	84865	chromosome_6.f.180	0	+
chromosome_6	85091	85216	chromosome_6.f.181	0	+
chromosome_6	85418	85449	chromosome_6.f.182	0	+
chromosome_6	85890	85960	chromosome_6.f.183	0	+
chromosome_6	86052	86138	chromosome_6.f.184	0	+
chromosome_6	89610	89669	chromosome_6.f.185	0	+
chromosome_6	89895	90020	chromosome_6.f.186	0	+
chromosome_6	90222	90253	chromosome_6.f.187	0	+
chromosome_6	90694	90764	chromosome_6.f.188	0	+
chromosome_6	90903	90954	chromosome_6.f.189	0	+
chromosome_6	91303	91406	chromosome_6.f.190	0	+
chromosome_6	91975	92492	chromosome_6.f.191	0	+
chromosome_6	92551	92657	chromosome_6.f.192	0	+
chromosome_6	92679	92694	chromosome_6.f.193	0	+
chromosome_6	92741	92959	chromosome_6.f.194	0	+
chromosome_6	93083	93168	chromosome_6.f.195	0	+
chromosome_6	93279	93312	chromosome_6.f.196	0	+
chromosome_6	93321	93571	chromosome_6.f.197	0	+
chromosome_6	93735	93821	chromosome_6.f.198	0	+
chromosome_6	93825	94127	chromosome_6.f.199	0	+
chromosome_6	94148	94444	chromosome_6.f.200	0	+
chromosome_6	94460	94532	chromosome_6.f.201	0	+
chromosome_6	94548	94586	chromosome_6.f.202	0	+
chromosome_6	94612	94688	chromosome_6.f.203	0	+
chromosome_6	94716	94841	chromosome_6.f.204	0	+
chromosome_6	94859	94867	chromosome_6.f.205	0	+
chromosome_6	94905	95003	chromosome_6.f.206	0	+
chromosome_6	95040	95078	chromosome_6.f.207	0	+
chromosome_6	95251	95304	chromosome_6.f.208	0	+
chromosome_6	95357	95392	chromosome_6.f.209	0	+
chromosome_6	95405	95524	chromosome_6.f.210	0	+
chromosome_6	95543	96090	chromosome_6.f.211	0	+
chromosome_6	96379	96450	chromosome_6.f.212	0	+
chromosome_6	96601	96884	chromosome_6.f.213	0	+
chromosome_6	96902	96942	chromosome_6.f.214	0	+
chromosome_6	97003	97221	chromosome_6.f.215	0	+
chromosome_6	97284	97551	chromosome_6.f.216	0	+
chromosome_6	97592	97742	chromosome_6.f.217	0	+
chromosome_6	97877	97923	chromosome_6.f.218	0	+
chromosome_6	98009	98078	chromosome_6.f.219	0	+
chromosome_6	98221	98497	chromosome_6.f.220	0	+
chromosome_6	98527	98598	chromosome_6.f.221	0	+
chromosome_6	98602	98655	chromosome_6.f.222	0	+
chromosome_6	98659	98671	chromosome_6.f.223	0	+
chromosome_6	98790	98895	chromosome_6.f.224	0	+
chromosome_6	99151	99246	chromosome_6.f.225	0	+
chromosome_6	99258	99351	chromosome_6.f.226	0	+
chromosome_6	99423	99467	chromosome_6.f.227	0	+
chromosome_6	99520	99585	chromosome_6.f.228	0	+
chromosome_6	99741	99755	chromosome_6.f.229	0	+
chromosome_6	99782	99836	chromosome_6.f.230	0	+
chromosome_6	100054	100132	chromosome_6.f.231	0	+
chromosome_6	100639	100697	chromosome_6.f.232	0	+
chromosome_6	101907	101936	chromosome_6.f.233	0	+
chromosome_6	101981	102236	chromosome_6.f.234	0	+
chromosome_6	102412	102531	chromosome_6.f.235	0	+
chromosome_6	102709	102982	chromosome_6.f.236	0	+
chromosome_6	103085	103190	chromosome_6.f.237	0	+
chromosome_6	104278	104547	chromosome_6.f.238	0	+
chromosome_6	104560	104578	chromosome_6.f.239	0	+
chromosome_6	104779	104960	chromosome_6.f.240	0	+
chromosome_6	105087	105212	chromosome_6.f.241	0	+
chromosome_6	105219	105275	chromosome_6.f.242	0	+
chromosome_6	105349	105364	chromosome_6.f.243	0	+
chromosome_6	105405	105463	chromosome_6.f.244	0	+
chromosome_6	105505	105591	chromosome_6.f.245	0	+
chromosome_6	105698	106643	chromosome_6.f.246	0	+
chromosome_6	106709	106726	chromosome_6.f.247	0	+
chromosome_6	106808	107081	chromosome_6.f.248	0	+
chromosome_6	107090	107231	chromosome_6.f.249	0	+
chromosome_6	107406	107455	chromosome_6.f.250	0	+
chromosome_6	107480	107544	chromosome_6.f.251	0	+
chromosome_6	107556	107716	chromosome_6.f.252	0	+
chromosome_6	107748	108179	chromosome_6.f.253	0	+
chromosome_6	108195	108209	chromosome_6.f.254	0	+
chromosome_6	108313	108520	chromosome_6.f.255	0	+
chromosome_6	108686	108955	chromosome_6.f.256	0	+
chromosome_6	109119	109362	chromosome_6.f.257	0	+
chromosome_6	109403	109572	chromosome_6.f.258	0	+
chromosome_6	110222	110237	chromosome_6.f.259	0	+
chromosome_6	110289	110359	chromosome_6.f.260	0	+
chromosome_6	110430	110492	chromosome_6.f.261	0	+
chromosome_6	110699	110797	chromosome_6.f.262	0	+
chromosome_6	110940	111160	chromosome_6.f.263	0	+
chromosome_6	111259	111327	chromosome_6.f.264	0	+
chromosome_6	111351	111559	chromosome_6.f.265	0	+
chromosome_6	111802	112007	chromosome_6.f.266	0	+
chromosome_6	112017	112069	chromosome_6.f.267	0	+
chromosome_6	112081	112101	chromosome_6.f.268	0	+
chromosome_6	112257	112333	chromosome_6.f.269	0	+
chromosome_6	112598	112873	chromosome_6.f.270	0	+
chromosome_6	112895	112966	chromosome_6.f.271	0	+
chromosome_6	112973	113085	chromosome_6.f.272	0	+
chromosome_6	115393	115501	chromosome_6.f.273	0	+
chromosome_6	115568	115769	chromosome_6.f.274	0	+
chromosome_6	115811	115858	chromosome_6.f.275	0	+
chromosome_6	115894	115915	chromosome_6.f.276	0	+
chromosome_6	115992	116448	chromosome_6.f.277	0	+
chromosome_6	116536	116868	chromosome_6.f.278	0	+
chromosome_6	117036	117209	chromosome_6.f.279	0	+
chromosome_6	117266	117316	chromosome_6.f.280	0	+
chromosome_6	117370	117472	chromosome_6.f.281	0	+
chromosome_6	117483	117606	chromosome_6.f.282	0	+
chromosome_6	117635	118035	chromosome_6.f.283	0	+
chromosome_6	118069	118096	chromosome_6.f.284	0	+
chromosome_6	118147	118199	chromosome_6.f.285	0	+
chromosome_6	118219	118331	chromosome_6.f.286	0	+
chromosome_6	118348	118940	chromosome_6.f.287	0	+
chromosome_6	119013	119245	chromosome_6.f.288	0	+
chromosome_6	119254	119345	chromosome_6.f.289	0	+
chromosome_6	119518	119650	chromosome_6.f.290	0	+
chromosome_6	119762	119875	chromosome_6.f.291	0	+
chromosome_6	119985	120111	chromosome_6.f.292	0	+
chromosome_6	120183	120233	chromosome_6.f.293	0	+
chromosome_6	120365	120453	chromosome_6.f.294	0	+
chromosome_6	120457	120501	chromosome_6.f.295	0	+
chromosome_6	120669	120783	chromosome_6.f.296	0	+
chromosome_6	120887	120965	chromosome_6.f.297	0	+
chromosome_6	121088	121256	chromosome_6.f.298	0	+
chromosome_6	121421	121438	chromosome_6.f.299	0	+
chromosome_6	121480	121568	chromosome_6.f.300	0	+
chromosome_6	121674	121713	chromosome_6.f.301	0	+
chromosome_6	121876	121960	chromosome_6.f.302	0	+
chromosome_6	122125	122195	chromosome_6.f.303	0	+
chromosome_6	122439	122490	chromosome_6.f.304	0	+
chromosome_6	122534	122614	chromosome_6.f.305	0	+
chromosome_6	122730	122884	chromosome_6.f.306	0	+
chromosome_6	123146	123169	chromosome_6.f.307	0	+
chromosome_6	123353	123417	chromosome_6.f.308	0	+
chromosome_6	123565	123866	chromosome_6.f.309	0	+
chromosome_6	123986	124061	chromosome_6.f.310	0	+
chromosome_6	124075	124269	chromosome_6.f.311	0	+
chromosome_6	124365	124469	chromosome_6.f.312	0	+
chromosome_6	124709	124847	chromosome_6.f.313	0	+
chromosome_6	124889	124916	chromosome_6.f.314	0	+
chromosome_6	124961	124987	chromosome_6.f.315	0	+
chromosome_6	125268	125411	chromosome_6.f.316	0	+
chromosome_6	125463	125513	chromosome_6.f.317	0	+
chromosome_6	125562	125583	chromosome_6.f.318	0	+
chromosome_6	125711	125797	chromosome_6.f.319	0	+
chromosome_6	125890	126120	chromosome_6.f.320	0	+
chromosome_6	126321	126376	chromosome_6.f.321	0	+
chromosome_6	126570	126824	chromosome_6.f.322	0	+
chromosome_6	127049	127105	chromosome_6.f.323	0	+
chromosome_6	127216	127331	chromosome_6.f.324	0	+
chromosome_6	127370	127381	chromosome_6.f.325	0	+
chromosome_6	127505	127600	chromosome_6.f.326	0	+
chromosome_6	127732	127847	chromosome_6.f.327	0	+
chromosome_6	127897	128262	chromosome_6.f.328	0	+
chromosome_6	129113	129815	chromosome_6.f.329	0	+
chromosome_6	132986	133110	chromosome_6.f.330	0	+
chromosome_6	133339	133651	chromosome_6.f.331	0	+
chromosome_6	133851	134035	chromosome_6.f.332	0	+
chromosome_6	135873	135903	chromosome_6.f.333	0	+
chromosome_6	135916	136175	chromosome_6.f.334	0	+
chromosome_6	136232	136567	chromosome_6.f.335	0	+
chromosome_6	136583	137872	chromosome_6.f.336	0	+
chromosome_6	138000	138369	chromosome_6.f.337	0	+
chromosome_6	138390	138429	chromosome_6.f.338	0	+
chromosome_6	138699	138850	chromosome_6.f.339	0	+
chromosome_6	139164	139310	chromosome_6.f.340	0	+
chromosome_6	139456	139478	chromosome_6.f.341	0	+
chromosome_6	139630	139657	chromosome_6.f.342	0	+
chromosome_6	139686	139844	chromosome_6.f.343	0	+
chromosome_6	139852	139884	chromosome_6.f.344	0	+
chromosome_6	139897	140120	chromosome_6.f.345	0	+
chromosome_6	140362	140382	chromosome_6.f.346	0	+
chromosome_6	148855	149164	chromosome_6.f.347	0	+
chromosome_6	149289	149409	chromosome_6.f.348	0	+
chromosome_6	149540	149688	chromosome_6.f.349	0	+
chromosome_6	149823	150074	chromosome_6.f.350	0	+
chromosome_6	150228	150627	chromosome_6.f.351	0	+
chromosome_6	150646	151283	chromosome_6.f.352	0	+
chromosome_6	151312	151476	chromosome_6.f.353	0	+
chromosome_6	151499	151531	chromosome_6.f.354	0	+
chromosome_6	151586	151648	chromosome_6.f.355	0	+
chromosome_6	153583	153731	chromosome_6.f.356	0	+
chromosome_6	153789	154058	chromosome_6.f.357	0	+
chromosome_6	154850	154934	chromosome_6.f.358	0	+
chromosome_6	154941	155039	chromosome_6.f.359	0	+
chromosome_6	155789	155925	chromosome_6.f.360	0	+
chromosome_6	156141	156361	chromosome_6.f.361	0	+
chromosome_6	156367	156951	chromosome_6.f.362	0	+
chromosome_6	161982	162770	chromosome_6.f.363	0	+
chromosome_6	162774	163496	chromosome_6.f.364	0	+
chromosome_6	163598	163627	chromosome_6.f.365	0	+
chromosome_6	163666	163909	chromosome_6.f.366	0	+
chromosome_6	164038	165243	chromosome_6.f.367	0	+
chromosome_6	165285	165516	chromosome_6.f.368	0	+
chromosome_6	165674	165913	chromosome_6.f.369	0	+
chromosome_6	166033	166328	chromosome_6.f.370	0	+
chromosome_6	166380	166687	chromosome_6.f.371	0	+
chromosome_6	166810	167212	chromosome_6.f.372	0	+
chromosome_6	167281	167630	chromosome_6.f.373	0	+
chromosome_6	167748	168086	chromosome_6.f.374	0	+
chromosome_6	168192	168388	chromosome_6.f.375	0	+
chromosome_6	168520	168974	chromosome_6.f.376	0	+
chromosome_6	169196	169950	chromosome_6.f.377	0	+
chromosome_6	170121	170250	chromosome_6.f.378	0	+
chromosome_6	170260	170271	chromosome_6.f.379	0	+
chromosome_6	170432	170632	chromosome_6.f.380	0	+
chromosome_6	170777	170828	chromosome_6.f.381	0	+
chromosome_6	170850	171501	chromosome_6.f.382	0	+
chromosome_6	171539	171569	chromosome_6.f.383	0	+
chromosome_6	171611	171783	chromosome_6.f.384	0	+
chromosome_6	171800	171825	chromosome_6.f.385	0	+
chromosome_6	171887	172212	chromosome_6.f.386	0	+
chromosome_6	172227	172244	chromosome_6.f.387	0	+
chromosome_6	172343	172626	chromosome_6.f.388	0	+
chromosome_6	172726	172914	chromosome_6.f.389	0	+
chromosome_6	172919	172978	chromosome_6.f.390	0	+
chromosome_6	173123	173293	chromosome_6.f.391	0	+
chromosome_6	173339	173611	chromosome_6.f.392	0	+
chromosome_6	173772	174206	chromosome_6.f.393	0	+
chromosome_6	174312	174454	chromosome_6.f.394	0	+
chromosome_6	174544	174973	chromosome_6.f.395	0	+
chromosome_6	175074	175270	chromosome_6.f.396	0	+
chromosome_6	175386	175650	chromosome_6.f.397	0	+
chromosome_6	175732	176652	chromosome_6.f.398	0	+
chromosome_6	176707	177064	chromosome_6.f.399	0	+
chromosome_6	177156	177308	chromosome_6.f.400	0	+
chromosome_6	177467	177679	chromosome_6.f.401	0	+
chromosome_6	177782	177987	chromosome_6.f.402	0	+
chromosome_6	178006	178191	chromosome_6.f.403	0	+
chromosome_6	178296	178517	chromosome_6.f.404	0	+
chromosome_6	178550	178586	chromosome_6.f.405	0	+
chromosome_6	178608	178723	chromosome_6.f.406	0	+
chromosome_6	178852	178984	chromosome_6.f.407	0	+
chromosome_6	179090	179557	chromosome_6.f.408	0	+
chromosome_6	179565	179622	chromosome_6.f.409	0	+
chromosome_6	179738	179886	chromosome_6.f.410	0	+
chromosome_6	179973	180057	chromosome_6.f.411	0	+
chromosome_6	180072	180221	chromosome_6.f.412	0	+
chromosome_6	180317	180468	chromosome_6.f.413	0	+
chromosome_6	180491	180552	chromosome_6.f.414	0	+
chromosome_6	180565	180996	chromosome_6.f.415	0	+
chromosome_6	183939	184060	chromosome_6.f.416	0	+
chromosome_6	184167	184336	chromosome_6.f.417	0	+
chromosome_6	184363	184473	chromosome_6.f.418	0	+
chromosome_6	184540	184648	chromosome_6.f.419	0	+
chromosome_6	184745	184857	chromosome_6.f.420	0	+
chromosome_6	184922	185052	chromosome_6.f.421	0	+
chromosome_6	185231	185344	chromosome_6.f.422	0	+
chromosome_6	185355	185422	chromosome_6.f.423	0	+
chromosome_6	185430	185504	chromosome_6.f.424	0	+
chromosome_6	186467	186609	chromosome_6.f.425	0	+
chromosome_6	186816	187133	chromosome_6.f.426	0	+
chromosome_6	187376	187493	chromosome_6.f.427	0	+
chromosome_6	187553	188051	chromosome_6.f.428	0	+
chromosome_6	190993	191106	chromosome_6.f.429	0	+
chromosome_6	191127	191144	chromosome_6.f.430	0	+
chromosome_6	191251	191324	chromosome_6.f.431	0	+
chromosome_6	191360	191480	chromosome_6.f.432	0	+
chromosome_6	191512	191608	chromosome_6.f.433	0	+
chromosome_6	191634	192483	chromosome_6.f.434	0	+
chromosome_6	192493	192713	chromosome_6.f.435	0	+
chromosome_6	192757	192869	chromosome_6.f.436	0	+
chromosome_6	193975	194060	chromosome_6.f.437	0	+
chromosome_6	194096	194233	chromosome_6.f.438	0	+
chromosome_6	194685	194791	chromosome_6.f.439	0	+
chromosome_6	195133	195266	chromosome_6.f.440	0	+
chromosome_6	196243	196493	chromosome_6.f.441	0	+
chromosome_6	196726	196942	chromosome_6.f.442	0	+
chromosome_6	197200	197402	chromosome_6.f.443	0	+
chromosome_6	197406	197600	chromosome_6.f.444	0	+
chromosome_6	200206	200296	chromosome_6.f.445	0	+
chromosome_6	200651	200702	chromosome_6.f.446	0	+
chromosome_6	200830	200899	chromosome_6.f.447	0	+
chromosome_6	201340	201371	chromosome_6.f.448	0	+
chromosome_6	225623	226162	chromosome_6.f.449	0	+
chromosome_6	226275	226913	chromosome_6.f.450	0	+
chromosome_6	231404	231408	chromosome_6.f.451	0	+
chromosome_6	231425	231467	chromosome_6.f.452	0	+
chromosome_6	231499	231513	chromosome_6.f.453	0	+
chromosome_6	231766	231794	chromosome_6.f.454	0	+
chromosome_6	231810	231879	chromosome_6.f.455	0	+
chromosome_6	231966	232016	chromosome_6.f.456	0	+
chromosome_6	232020	232113	chromosome_6.f.457	0	+
chromosome_6	232812	232836	chromosome_6.f.458	0	+
chromosome_6	232859	232888	chromosome_6.f.459	0	+
chromosome_6	232907	233219	chromosome_6.f.460	0	+
chromosome_6	233239	233268	chromosome_6.f.461	0	+
chromosome_6	233284	233302	chromosome_6.f.462	0	+
chromosome_6	233308	233313	chromosome_6.f.463	0	+
chromosome_6	233341	233346	chromosome_6.f.464	0	+
chromosome_6	233353	233557	chromosome_6.f.465	0	+
chromosome_6	233577	233610	chromosome_6.f.466	0	+
chromosome_6	233730	233778	chromosome_6.f.467	0	+
chromosome_6	233974	233992	chromosome_6.f.468	0	+
chromosome_6	234171	234234	chromosome_6.f.469	0	+
chromosome_6	234240	234261	chromosome_6.f.470	0	+
chromosome_6	234273	234294	chromosome_6.f.471	0	+
chromosome_6	234358	234368	chromosome_6.f.472	0	+
chromosome_6	234654	234757	chromosome_6.f.473	0	+
chromosome_6	234788	234902	chromosome_6.f.474	0	+
chromosome_6	235058	235121	chromosome_6.f.475	0	+
chromosome_6	235131	235229	chromosome_6.f.476	0	+
chromosome_6	235374	235507	chromosome_6.f.477	0	+
chromosome_6	235689	235805	chromosome_6.f.478	0	+
chromosome_6	235946	236017	chromosome_6.f.479	0	+
chromosome_6	236050	236067	chromosome_6.f.480	0	+
chromosome_6	236107	236224	chromosome_6.f.481	0	+
chromosome_6	236372	236420	chromosome_6.f.482	0	+
chromosome_6	236615	236753	chromosome_6.f.483	0	+
chromosome_6	236882	236919	chromosome_6.f.484	0	+
chromosome_6	236936	236962	chromosome_6.f.485	0	+
chromosome_6	250968	251091	chromosome_6.f.486	0	+
chromosome_6	251385	251399	chromosome_6.f.487	0	+
chromosome_6	251946	252019	chromosome_6.f.488	0	+
chromosome_6	252280	252446	chromosome_6.f.489	0	+
chromosome_6	253010	253154	chromosome_6.f.490	0	+
chromosome_6	253519	253614	chromosome_6.f.491	0	+
chromosome_6	253742	253809	chromosome_6.f.492	0	+
chromosome_6	254118	254254	chromosome_6.f.493	0	+
chromosome_6	254490	254670	chromosome_6.f.494	0	+
chromosome_6	254934	255066	chromosome_6.f.495	0	+
chromosome_6	255453	255680	chromosome_6.f.496	0	+
chromosome_6	256592	256652	chromosome_6.f.497	0	+
chromosome_6	256709	256802	chromosome_6.f.498	0	+
chromosome_6	256827	256835	chromosome_6.f.499	0	+
chromosome_6	256854	257054	chromosome_6.f.500	0	+
chromosome_6	257061	257232	chromosome_6.f.501	0	+
chromosome_6	257329	257372	chromosome_6.f.502	0	+
chromosome_6	257379	257555	chromosome_6.f.503	0	+
chromosome_6	257705	258005	chromosome_6.f.504	0	+
chromosome_6	258031	258231	chromosome_6.f.505	0	+
chromosome_6	258243	258246	chromosome_6.f.506	0	+
chromosome_6	258285	258305	chromosome_6.f.507	0	+
chromosome_6	258356	258714	chromosome_6.f.508	0	+
chromosome_6	259531	259672	chromosome_6.f.509	0	+
chromosome_6	260570	260739	chromosome_6.f.510	0	+
chromosome_6	260759	260807	chromosome_6.f.511	0	+
chromosome_6	261012	261049	chromosome_6.f.512	0	+
chromosome_6	261141	261158	chromosome_6.f.513	0	+
chromosome_6	261163	261619	chromosome_6.f.514	0	+
chromosome_6	262389	262491	chromosome_6.f.515	0	+
chromosome_6	262612	262801	chromosome_6.f.516	0	+
chromosome_6	262863	262891	chromosome_6.f.517	0	+
chromosome_6	262912	263053	chromosome_6.f.518	0	+
chromosome_6	263072	263096	chromosome_6.f.519	0	+
chromosome_6	263113	263242	chromosome_6.f.520	0	+
chromosome_6	263395	263486	chromosome_6.f.521	0	+
chromosome_6	263574	263647	chromosome_6.f.522	0	+
chromosome_6	263926	264049	chromosome_6.f.523	0	+
chromosome_6	264079	264137	chromosome_6.f.524	0	+
chromosome_6	264466	264622	chromosome_6.f.525	0	+
chromosome_6	264995	265052	chromosome_6.f.526	0	+
chromosome_6	265059	265116	chromosome_6.f.527	0	+
chromosome_6	265146	265155	chromosome_6.f.528	0	+
chromosome_6	265165	265171	chromosome_6.f.529	0	+
chromosome_6	265387	265417	chromosome_6.f.530	0	+
chromosome_6	265428	265484	chromosome_6.f.531	0	+
chromosome_6	265493	265531	chromosome_6.f.532	0	+
chromosome_6	265548	265557	chromosome_6.f.533	0	+
chromosome_6	265605	265693	chromosome_6.f.534	0	+
chromosome_6	265709	265781	chromosome_6.f.535	0	+
chromosome_6	265812	265851	chromosome_6.f.536	0	+
chromosome_6	266109	266127	chromosome_6.f.537	0	+
chromosome_6	266152	266295	chromosome_6.f.538	0	+
chromosome_6	266302	266378	chromosome_6.f.539	0	+
chromosome_6	266388	266435	chromosome_6.f.540	0	+
chromosome_6	266570	266698	chromosome_6.f.541	0	+
chromosome_6	266703	266894	chromosome_6.f.542	0	+
chromosome_6	266919	266939	chromosome_6.f.543	0	+
chromosome_6	267057	267102	chromosome_6.f.544	0	+
chromosome_6	267121	267168	chromosome_6.f.545	0	+
chromosome_6	267283	267356	chromosome_6.f.546	0	+
chromosome_6	267589	267797	chromosome_6.f.547	0	+
chromosome_6	267813	267856	chromosome_6.f.548	0	+
chromosome_6	268239	268382	chromosome_6.f.549	0	+
chromosome_6	268400	268434	chromosome_6.f.550	0	+
chromosome_6	268615	268624	chromosome_6.f.551	0	+
chromosome_6	268637	268795	chromosome_6.f.552	0	+
chromosome_6	268923	268946	chromosome_6.f.553	0	+
chromosome_6	269027	269102	chromosome_6.f.554	0	+
chromosome_6	269311	269472	chromosome_6.f.555	0	+
chromosome_6	269558	269711	chromosome_6.f.556	0	+
chromosome_6	269803	269917	chromosome_6.f.557	0	+
chromosome_6	269944	269967	chromosome_6.f.558	0	+
chromosome_6	270344	270364	chromosome_6.f.559	0	+
chromosome_6	270379	270486	chromosome_6.f.560	0	+
chromosome_6	270570	270867	chromosome_6.f.561	0	+
chromosome_6	271039	271078	chromosome_6.f.562	0	+
chromosome_6	271107	271340	chromosome_6.f.563	0	+
chromosome_6	271392	271448	chromosome_6.f.564	0	+
chromosome_6	271599	271966	chromosome_6.f.565	0	+
chromosome_6	272171	272254	chromosome_6.f.566	0	+
chromosome_6	272500	272675	chromosome_6.f.567	0	+
chromosome_6	272860	273058	chromosome_6.f.568	0	+
chromosome_6	273141	273299	chromosome_6.f.569	0	+
chromosome_6	273461	273753	chromosome_6.f.570	0	+
chromosome_6	274003	274893	chromosome_6.f.571	0	+
chromosome_6	274901	275613	chromosome_6.f.572	0	+
chromosome_6	275897	276420	chromosome_6.f.573	0	+
chromosome_6	276670	277649	chromosome_6.f.574	0	+
chromosome_6	277657	278370	chromosome_6.f.575	0	+
chromosome_6	278592	279162	chromosome_6.f.576	0	+
chromosome_6	279490	280380	chromosome_6.f.577	0	+
chromosome_6	280388	281101	chromosome_6.f.578	0	+
chromosome_6	281442	281789	chromosome_6.f.579	0	+
chromosome_6	282019	282091	chromosome_6.f.580	0	+
chromosome_6	282134	282405	chromosome_6.f.581	0	+
chromosome_6	286708	286937	chromosome_6.f.582	0	+
chromosome_6	287099	287472	chromosome_6.f.583	0	+
chromosome_6	287658	287849	chromosome_6.f.584	0	+
chromosome_6	287933	288041	chromosome_6.f.585	0	+
chromosome_6	289940	290041	chromosome_6.f.586	0	+
chromosome_6	291705	291771	chromosome_6.f.587	0	+
chromosome_6	292287	293359	chromosome_6.f.588	0	+
chromosome_6	293365	293745	chromosome_6.f.589	0	+
chromosome_6	294811	294938	chromosome_6.f.590	0	+
chromosome_6	294958	294961	chromosome_6.f.591	0	+
chromosome_6	294973	295138	chromosome_6.f.592	0	+
chromosome_6	295414	295587	chromosome_6.f.593	0	+
chromosome_6	295848	295916	chromosome_6.f.594	0	+
chromosome_6	295936	296220	chromosome_6.f.595	0	+
chromosome_6	296304	296525	chromosome_6.f.596	0	+
chromosome_6	296633	296665	chromosome_6.f.597	0	+
chromosome_6	296736	296880	chromosome_6.f.598	0	+
chromosome_6	297177	297212	chromosome_6.f.599	0	+
chromosome_6	297231	297534	chromosome_6.f.600	0	+
chromosome_6	297881	298025	chromosome_6.f.601	0	+
chromosome_6	298265	298373	chromosome_6.f.602	0	+
chromosome_6	298383	298437	chromosome_6.f.603	0	+
chromosome_6	298633	298727	chromosome_6.f.604	0	+
chromosome_6	298737	298802	chromosome_6.f.605	0	+
chromosome_6	298812	298888	chromosome_6.f.606	0	+
chromosome_6	299001	299062	chromosome_6.f.607	0	+
chromosome_6	299112	299243	chromosome_6.f.608	0	+
chromosome_6	299330	299375	chromosome_6.f.609	0	+
chromosome_6	299396	299615	chromosome_6.f.610	0	+
chromosome_6	299826	299971	chromosome_6.f.611	0	+
chromosome_6	300000	300094	chromosome_6.f.612	0	+
chromosome_6	300107	300272	chromosome_6.f.613	0	+
chromosome_6	300408	300453	chromosome_6.f.614	0	+
chromosome_6	300502	300603	chromosome_6.f.615	0	+
chromosome_6	300610	300624	chromosome_6.f.616	0	+
chromosome_6	301529	301556	chromosome_6.f.617	0	+
chromosome_6	301601	301762	chromosome_6.f.618	0	+
chromosome_6	301839	301921	chromosome_6.f.619	0	+
chromosome_6	302007	302072	chromosome_6.f.620	0	+
chromosome_6	302332	302390	chromosome_6.f.621	0	+
chromosome_6	302561	302825	chromosome_6.f.622	0	+
chromosome_6	302836	302859	chromosome_6.f.623	0	+
chromosome_6	303121	303280	chromosome_6.f.624	0	+
chromosome_6	303556	303661	chromosome_6.f.625	0	+
chromosome_6	303881	303969	chromosome_6.f.626	0	+
chromosome_6	304262	304325	chromosome_6.f.627	0	+
chromosome_6	304330	304535	chromosome_6.f.628	0	+
chromosome_6	304539	304598	chromosome_6.f.629	0	+
chromosome_6	304626	304650	chromosome_6.f.630	0	+
chromosome_6	304743	304815	chromosome_6.f.631	0	+
chromosome_6	305522	305985	chromosome_6.f.632	0	+
chromosome_6	305992	306006	chromosome_6.f.633	0	+
chromosome_6	306074	306173	chromosome_6.f.634	0	+
chromosome_6	306461	306568	chromosome_6.f.635	0	+
chromosome_6	306728	307323	chromosome_6.f.636	0	+
chromosome_6	307671	307725	chromosome_6.f.637	0	+
chromosome_6	307745	307774	chromosome_6.f.638	0	+
chromosome_6	307800	307927	chromosome_6.f.639	0	+
chromosome_6	307973	308082	chromosome_6.f.640	0	+
chromosome_6	308098	308139	chromosome_6.f.641	0	+
chromosome_6	308164	308445	chromosome_6.f.642	0	+
chromosome_6	308531	308543	chromosome_6.f.643	0	+
chromosome_6	308762	308923	chromosome_6.f.644	0	+
chromosome_6	309155	309315	chromosome_6.f.645	0	+
chromosome_6	310411	310489	chromosome_6.f.646	0	+
chromosome_6	310589	310617	chromosome_6.f.647	0	+
chromosome_6	310842	311071	chromosome_6.f.648	0	+
chromosome_6	311116	311205	chromosome_6.f.649	0	+
chromosome_6	311434	311522	chromosome_6.f.650	0	+
chromosome_6	311597	311806	chromosome_6.f.651	0	+
chromosome_6	312100	312153	chromosome_6.f.652	0	+
chromosome_6	312173	312191	chromosome_6.f.653	0	+
chromosome_6	312333	312381	chromosome_6.f.654	0	+
chromosome_6	312423	312514	chromosome_6.f.655	0	+
chromosome_6	312764	313011	chromosome_6.f.656	0	+
chromosome_6	313322	313377	chromosome_6.f.657	0	+
chromosome_6	313614	313705	chromosome_6.f.658	0	+
chromosome_6	313820	313924	chromosome_6.f.659	0	+
chromosome_6	313955	313996	chromosome_6.f.660	0	+
chromosome_6	314110	314196	chromosome_6.f.661	0	+
chromosome_6	314398	314716	chromosome_6.f.662	0	+
chromosome_6	314986	315246	chromosome_6.f.663	0	+
chromosome_6	315510	315804	chromosome_6.f.664	0	+
chromosome_6	315899	316044	chromosome_6.f.665	0	+
chromosome_6	316563	316662	chromosome_6.f.666	0	+
chromosome_6	316873	317009	chromosome_6.f.667	0	+
chromosome_6	317357	317780	chromosome_6.f.668	0	+
chromosome_6	321317	321460	chromosome_6.f.669	0	+
chromosome_6	321736	321785	chromosome_6.f.670	0	+
chromosome_6	322031	322115	chromosome_6.f.671	0	+
chromosome_6	322385	322503	chromosome_6.f.672	0	+
chromosome_6	322557	322637	chromosome_6.f.673	0	+
chromosome_6	324983	325143	chromosome_6.f.674	0	+
chromosome_6	325165	325260	chromosome_6.f.675	0	+
chromosome_6	325271	325374	chromosome_6.f.676	0	+
chromosome_6	325488	325652	chromosome_6.f.677	0	+
chromosome_6	325908	326012	chromosome_6.f.678	0	+
chromosome_6	326025	326195	chromosome_6.f.679	0	+
chromosome_6	326203	326251	chromosome_6.f.680	0	+
chromosome_6	326609	326667	chromosome_6.f.681	0	+
chromosome_6	326815	326856	chromosome_6.f.682	0	+
chromosome_6	326938	327018	chromosome_6.f.683	0	+
chromosome_6	327308	327458	chromosome_6.f.684	0	+
chromosome_6	327486	327529	chromosome_6.f.685	0	+
chromosome_6	327738	327876	chromosome_6.f.686	0	+
chromosome_6	329001	329440	chromosome_6.f.687	0	+
chromosome_6	329509	329556	chromosome_6.f.688	0	+
chromosome_6	329805	329846	chromosome_6.f.689	0	+
chromosome_6	329850	329934	chromosome_6.f.690	0	+
chromosome_6	330056	331649	chromosome_6.f.691	0	+
chromosome_6	332196	332253	chromosome_6.f.692	0	+
chromosome_6	332300	332406	chromosome_6.f.693	0	+
chromosome_6	332516	332637	chromosome_6.f.694	0	+
chromosome_6	333160	333342	chromosome_6.f.695	0	+
chromosome_6	333670	333761	chromosome_6.f.696	0	+
chromosome_6	334197	334365	chromosome_6.f.697	0	+
chromosome_6	334504	334555	chromosome_6.f.698	0	+
chromosome_6	335352	335474	chromosome_6.f.699	0	+
chromosome_6	335516	335529	chromosome_6.f.700	0	+
chromosome_6	336133	336284	chromosome_6.f.701	0	+
chromosome_6	336520	336676	chromosome_6.f.702	0	+
chromosome_6	336774	336852	chromosome_6.f.703	0	+
chromosome_6	337555	337814	chromosome_6.f.704	0	+
chromosome_6	338024	338587	chromosome_6.f.705	0	+
chromosome_6	338594	338704	chromosome_6.f.706	0	+
chromosome_6	338866	338980	chromosome_6.f.707	0	+
chromosome_6	339202	339288	chromosome_6.f.708	0	+
chromosome_6	339549	339714	chromosome_6.f.709	0	+
chromosome_6	340091	340424	chromosome_6.f.710	0	+
chromosome_6	340670	341042	chromosome_6.f.711	0	+
chromosome_6	341074	341162	chromosome_6.f.712	0	+
chromosome_6	341435	341561	chromosome_6.f.713	0	+
chromosome_6	341897	342032	chromosome_6.f.714	0	+
chromosome_6	342294	342496	chromosome_6.f.715	0	+
chromosome_6	342701	342794	chromosome_6.f.716	0	+
chromosome_6	343348	343365	chromosome_6.f.717	0	+
chromosome_6	343379	343465	chromosome_6.f.718	0	+
chromosome_6	343472	343493	chromosome_6.f.719	0	+
chromosome_6	343543	343569	chromosome_6.f.720	0	+
chromosome_6	343728	343751	chromosome_6.f.721	0	+
chromosome_6	343847	343921	chromosome_6.f.722	0	+
chromosome_6	344338	344507	chromosome_6.f.723	0	+
chromosome_6	344665	344703	chromosome_6.f.724	0	+
chromosome_6	344719	344742	chromosome_6.f.725	0	+
chromosome_6	344972	345118	chromosome_6.f.726	0	+
chromosome_6	345968	346098	chromosome_6.f.727	0	+
chromosome_6	346368	346593	chromosome_6.f.728	0	+
chromosome_6	346627	346681	chromosome_6.f.729	0	+
chromosome_6	346684	346732	chromosome_6.f.730	0	+
chromosome_6	346741	346821	chromosome_6.f.731	0	+
chromosome_6	346931	347099	chromosome_6.f.732	0	+
chromosome_6	347103	347184	chromosome_6.f.733	0	+
chromosome_6	347541	347650	chromosome_6.f.734	0	+
chromosome_6	347654	347692	chromosome_6.f.735	0	+
chromosome_6	347696	347773	chromosome_6.f.736	0	+
chromosome_6	348697	348800	chromosome_6.f.737	0	+
chromosome_6	348992	349101	chromosome_6.f.738	0	+
chromosome_6	349330	349463	chromosome_6.f.739	0	+
chromosome_6	349583	349857	chromosome_6.f.740	0	+
chromosome_6	349868	349994	chromosome_6.f.741	0	+
chromosome_6	350049	350186	chromosome_6.f.742	0	+
chromosome_6	350316	350341	chromosome_6.f.743	0	+
chromosome_6	350348	350353	chromosome_6.f.744	0	+
chromosome_6	350358	350407	chromosome_6.f.745	0	+
chromosome_6	350495	350619	chromosome_6.f.746	0	+
chromosome_6	350650	350708	chromosome_6.f.747	0	+
chromosome_6	350720	350746	chromosome_6.f.748	0	+
chromosome_6	352400	352515	chromosome_6.f.749	0	+
chromosome_6	352594	352617	chromosome_6.f.750	0	+
chromosome_6	352756	352887	chromosome_6.f.751	0	+
chromosome_6	353168	353276	chromosome_6.f.752	0	+
chromosome_6	355952	356139	chromosome_6.f.753	0	+
chromosome_6	356154	356165	chromosome_6.f.754	0	+
chromosome_6	356177	356302	chromosome_6.f.755	0	+
chromosome_6	356375	356609	chromosome_6.f.756	0	+
chromosome_6	356773	356934	chromosome_6.f.757	0	+
chromosome_6	357028	357042	chromosome_6.f.758	0	+
chromosome_6	357069	357180	chromosome_6.f.759	0	+
chromosome_6	357275	357398	chromosome_6.f.760	0	+
chromosome_6	357403	357409	chromosome_6.f.761	0	+
chromosome_6	357765	358112	chromosome_6.f.762	0	+
chromosome_6	358340	358920	chromosome_6.f.763	0	+
chromosome_6	359264	359530	chromosome_6.f.764	0	+
chromosome_6	361180	361422	chromosome_6.f.765	0	+
chromosome_6	361811	361958	chromosome_6.f.766	0	+
chromosome_6	362163	362278	chromosome_6.f.767	0	+
chromosome_6	362823	362965	chromosome_6.f.768	0	+
chromosome_6	363388	363489	chromosome_6.f.769	0	+
chromosome_6	363687	363799	chromosome_6.f.770	0	+
chromosome_6	363963	364165	chromosome_6.f.771	0	+
chromosome_6	364535	364688	chromosome_6.f.772	0	+
chromosome_6	364991	365138	chromosome_6.f.773	0	+
chromosome_6	365537	365686	chromosome_6.f.774	0	+
chromosome_6	365993	366121	chromosome_6.f.775	0	+
chromosome_6	366134	366173	chromosome_6.f.776	0	+
chromosome_6	366372	366449	chromosome_6.f.777	0	+
chromosome_6	366578	366675	chromosome_6.f.778	0	+
chromosome_6	366765	366922	chromosome_6.f.779	0	+
chromosome_6	367277	367416	chromosome_6.f.780	0	+
chromosome_6	367698	367790	chromosome_6.f.781	0	+
chromosome_6	368019	368127	chromosome_6.f.782	0	+
chromosome_6	368245	368283	chromosome_6.f.783	0	+
chromosome_6	368310	368506	chromosome_6.f.784	0	+
chromosome_6	370493	370626	chromosome_6.f.785	0	+
chromosome_6	370793	371017	chromosome_6.f.786	0	+
chromosome_6	372681	372988	chromosome_6.f.787	0	+
chromosome_6	373019	373061	chromosome_6.f.788	0	+
chromosome_6	373091	373498	chromosome_6.f.789	0	+
chromosome_6	373532	373552	chromosome_6.f.790	0	+
chromosome_6	377315	377859	chromosome_6.f.791	0	+
chromosome_6	377867	377896	chromosome_6.f.792	0	+
chromosome_6	377904	377937	chromosome_6.f.793	0	+
chromosome_6	379474	379689	chromosome_6.f.794	0	+
chromosome_6	379833	379886	chromosome_6.f.795	0	+
chromosome_6	379890	379940	chromosome_6.f.796	0	+
chromosome_6	379947	380027	chromosome_6.f.797	0	+
chromosome_6	380269	380426	chromosome_6.f.798	0	+
chromosome_6	380902	381061	chromosome_6.f.799	0	+
chromosome_6	381603	381630	chromosome_6.f.800	0	+
chromosome_6	381641	381824	chromosome_6.f.801	0	+
chromosome_6	382084	382225	chromosome_6.f.802	0	+
chromosome_6	382299	382417	chromosome_6.f.803	0	+
chromosome_6	382491	382541	chromosome_6.f.804	0	+
chromosome_6	383128	383232	chromosome_6.f.805	0	+
chromosome_6	383242	383266	chromosome_6.f.806	0	+
chromosome_6	383600	383750	chromosome_6.f.807	0	+
chromosome_6	385074	385127	chromosome_6.f.808	0	+
chromosome_6	385142	385175	chromosome_6.f.809	0	+
chromosome_6	385231	385306	chromosome_6.f.810	0	+
chromosome_6	385353	385523	chromosome_6.f.811	0	+
chromosome_6	385831	386093	chromosome_6.f.812	0	+
chromosome_6	386290	386534	chromosome_6.f.813	0	+
chromosome_6	386961	387163	chromosome_6.f.814	0	+
chromosome_6	387389	387538	chromosome_6.f.815	0	+
chromosome_6	387603	387673	chromosome_6.f.816	0	+
chromosome_6	387698	387711	chromosome_6.f.817	0	+
chromosome_6	389145	389213	chromosome_6.f.818	0	+
chromosome_6	389263	389328	chromosome_6.f.819	0	+
chromosome_6	389742	389867	chromosome_6.f.820	0	+
chromosome_6	389886	389914	chromosome_6.f.821	0	+
chromosome_6	389940	389996	chromosome_6.f.822	0	+
chromosome_6	390336	390398	chromosome_6.f.823	0	+
chromosome_6	390686	390758	chromosome_6.f.824	0	+
chromosome_6	391079	391111	chromosome_6.f.825	0	+
chromosome_6	391163	391294	chromosome_6.f.826	0	+
chromosome_6	391551	391741	chromosome_6.f.827	0	+
chromosome_6	392071	392237	chromosome_6.f.828	0	+
chromosome_6	392956	393046	chromosome_6.f.829	0	+
chromosome_6	393303	393504	chromosome_6.f.830	0	+
chromosome_6	393664	393799	chromosome_6.f.831	0	+
chromosome_6	393914	393941	chromosome_6.f.832	0	+
chromosome_6	394191	394283	chromosome_6.f.833	0	+
chromosome_6	394465	394541	chromosome_6.f.834	0	+
chromosome_6	394823	394875	chromosome_6.f.835	0	+
chromosome_6	394891	395113	chromosome_6.f.836	0	+
chromosome_6	395141	395409	chromosome_6.f.837	0	+
chromosome_6	395424	395572	chromosome_6.f.838	0	+
chromosome_6	395629	395722	chromosome_6.f.839	0	+
chromosome_6	395900	396525	chromosome_6.f.840	0	+
chromosome_6	396627	396647	chromosome_6.f.841	0	+
chromosome_6	396769	396785	chromosome_6.f.842	0	+
chromosome_6	396790	396863	chromosome_6.f.843	0	+
chromosome_6	397057	397113	chromosome_6.f.844	0	+
chromosome_6	397266	397369	chromosome_6.f.845	0	+
chromosome_6	397388	397477	chromosome_6.f.846	0	+
chromosome_6	397671	397880	chromosome_6.f.847	0	+
chromosome_6	399438	399519	chromosome_6.f.848	0	+
chromosome_6	400992	401289	chromosome_6.f.849	0	+
chromosome_6	401532	401708	chromosome_6.f.850	0	+
chromosome_6	401723	401732	chromosome_6.f.851	0	+
chromosome_6	401838	401863	chromosome_6.f.852	0	+
chromosome_6	401943	402223	chromosome_6.f.853	0	+
chromosome_6	402321	402417	chromosome_6.f.854	0	+
chromosome_6	402433	402480	chromosome_6.f.855	0	+
chromosome_6	402538	402626	chromosome_6.f.856	0	+
chromosome_6	402685	402698	chromosome_6.f.857	0	+
chromosome_6	402705	402710	chromosome_6.f.858	0	+
chromosome_6	402724	402775	chromosome_6.f.859	0	+
chromosome_6	402809	402866	chromosome_6.f.860	0	+
chromosome_6	402880	402981	chromosome_6.f.861	0	+
chromosome_6	402987	403137	chromosome_6.f.862	0	+
chromosome_6	403168	403187	chromosome_6.f.863	0	+
chromosome_6	403535	403604	chromosome_6.f.864	0	+
chromosome_6	403629	403636	chromosome_6.f.865	0	+
chromosome_6	403659	403777	chromosome_6.f.866	0	+
chromosome_6	403782	403848	chromosome_6.f.867	0	+
chromosome_6	404124	404204	chromosome_6.f.868	0	+
chromosome_6	404335	404397	chromosome_6.f.869	0	+
chromosome_6	404446	404521	chromosome_6.f.870	0	+
chromosome_6	404596	404678	chromosome_6.f.871	0	+
chromosome_6	404701	404868	chromosome_6.f.872	0	+
chromosome_6	404925	405047	chromosome_6.f.873	0	+
chromosome_6	405158	405219	chromosome_6.f.874	0	+
chromosome_6	405290	405350	chromosome_6.f.875	0	+
chromosome_6	405405	405486	chromosome_6.f.876	0	+
chromosome_6	405547	405593	chromosome_6.f.877	0	+
chromosome_6	405633	405663	chromosome_6.f.878	0	+
chromosome_6	405761	405779	chromosome_6.f.879	0	+
chromosome_6	405820	405879	chromosome_6.f.880	0	+
chromosome_6	405907	405942	chromosome_6.f.881	0	+
chromosome_6	406189	406233	chromosome_6.f.882	0	+
chromosome_6	406240	406266	chromosome_6.f.883	0	+
chromosome_6	406274	406280	chromosome_6.f.884	0	+
chromosome_6	406348	406370	chromosome_6.f.885	0	+
chromosome_6	406395	406453	chromosome_6.f.886	0	+
chromosome_6	406494	406600	chromosome_6.f.887	0	+
chromosome_6	406662	406695	chromosome_6.f.888	0	+
chromosome_6	406758	406875	chromosome_6.f.889	0	+
chromosome_6	406982	407064	chromosome_6.f.890	0	+
chromosome_6	407094	407135	chromosome_6.f.891	0	+
chromosome_6	407176	407181	chromosome_6.f.892	0	+
chromosome_6	407194	407210	chromosome_6.f.893	0	+
chromosome_6	407283	407341	chromosome_6.f.894	0	+
chromosome_6	407420	407502	chromosome_6.f.895	0	+
chromosome_6	407545	407564	chromosome_6.f.896	0	+
chromosome_6	407575	407593	chromosome_6.f.897	0	+
chromosome_6	407701	407727	chromosome_6.f.898	0	+
chromosome_6	407731	407854	chromosome_6.f.899	0	+
chromosome_6	408306	408319	chromosome_6.f.900	0	+
chromosome_6	408323	408330	chromosome_6.f.901	0	+
chromosome_6	408340	408357	chromosome_6.f.902	0	+
chromosome_6	408363	408394	chromosome_6.f.903	0	+
chromosome_6	408398	408578	chromosome_6.f.904	0	+
chromosome_6	408606	408867	chromosome_6.f.905	0	+
chromosome_6	408938	408992	chromosome_6.f.906	0	+
chromosome_6	409026	409125	chromosome_6.f.907	0	+
chromosome_6	409475	409573	chromosome_6.f.908	0	+
chromosome_6	409583	409871	chromosome_6.f.909	0	+
chromosome_6	410079	410155	chromosome_6.f.910	0	+
chromosome_6	410286	410372	chromosome_6.f.911	0	+
chromosome_6	410524	410640	chromosome_6.f.912	0	+
chromosome_6	412672	413142	chromosome_6.f.913	0	+
chromosome_6	413496	414202	chromosome_6.f.914	0	+
chromosome_6	414470	414510	chromosome_6.f.915	0	+
chromosome_6	414545	414657	chromosome_6.f.916	0	+
chromosome_6	415089	415681	chromosome_6.f.917	0	+
chromosome_6	416012	416090	chromosome_6.f.918	0	+
chromosome_6	416224	416278	chromosome_6.f.919	0	+
chromosome_6	416439	416586	chromosome_6.f.920	0	+
chromosome_6	416856	416939	chromosome_6.f.921	0	+
chromosome_6	416946	416983	chromosome_6.f.922	0	+
chromosome_6	417155	417249	chromosome_6.f.923	0	+
chromosome_6	417622	417705	chromosome_6.f.924	0	+
chromosome_6	417855	417986	chromosome_6.f.925	0	+
chromosome_6	418442	418552	chromosome_6.f.926	0	+
chromosome_6	418688	418719	chromosome_6.f.927	0	+
chromosome_6	418739	418778	chromosome_6.f.928	0	+
chromosome_6	418783	418861	chromosome_6.f.929	0	+
chromosome_6	419072	419386	chromosome_6.f.930	0	+
chromosome_6	419410	419417	chromosome_6.f.931	0	+
chromosome_6	419503	419724	chromosome_6.f.932	0	+
chromosome_6	426463	426612	chromosome_6.f.933	0	+
chromosome_6	428360	428391	chromosome_6.f.934	0	+
chromosome_6	428832	428905	chromosome_6.f.935	0	+
chromosome_6	428997	429083	chromosome_6.f.936	0	+
chromosome_6	429432	429522	chromosome_6.f.937	0	+
chromosome_6	431047	431194	chromosome_6.f.938	0	+
chromosome_6	431484	431595	chromosome_6.f.939	0	+
chromosome_6	431607	431625	chromosome_6.f.940	0	+
chromosome_6	431701	431790	chromosome_6.f.941	0	+
chromosome_6	431833	431888	chromosome_6.f.942	0	+
chromosome_6	432163	432297	chromosome_6.f.943	0	+
chromosome_6	432407	432454	chromosome_6.f.944	0	+
chromosome_6	432499	432595	chromosome_6.f.945	0	+
chromosome_6	432788	432921	chromosome_6.f.946	0	+
chromosome_6	433190	433451	chromosome_6.f.947	0	+
chromosome_6	433807	433957	chromosome_6.f.948	0	+
chromosome_6	434072	434189	chromosome_6.f.949	0	+
chromosome_6	434229	434238	chromosome_6.f.950	0	+
chromosome_6	434432	434585	chromosome_6.f.951	0	+
chromosome_6	434846	434939	chromosome_6.f.952	0	+
chromosome_6	434961	435155	chromosome_6.f.953	0	+
chromosome_6	435673	435739	chromosome_6.f.954	0	+
chromosome_6	435809	435907	chromosome_6.f.955	0	+
chromosome_6	436284	436497	chromosome_6.f.956	0	+
chromosome_6	436530	436550	chromosome_6.f.957	0	+
chromosome_6	436566	436803	chromosome_6.f.958	0	+
chromosome_6	436948	436979	chromosome_6.f.959	0	+
chromosome_6	437004	437192	chromosome_6.f.960	0	+
chromosome_6	437372	437641	chromosome_6.f.961	0	+
chromosome_6	437810	437939	chromosome_6.f.962	0	+
chromosome_6	437966	438104	chromosome_6.f.963	0	+
chromosome_6	438123	438167	chromosome_6.f.964	0	+
chromosome_6	438201	438377	chromosome_6.f.965	0	+
chromosome_6	439625	439793	chromosome_6.f.966	0	+
chromosome_6	439850	440426	chromosome_6.f.967	0	+
chromosome_6	440533	440650	chromosome_6.f.968	0	+
chromosome_6	440666	440698	chromosome_6.f.969	0	+
chromosome_6	441369	441450	chromosome_6.f.970	0	+
chromosome_6	441470	441527	chromosome_6.f.971	0	+
chromosome_6	441547	441606	chromosome_6.f.972	0	+
chromosome_6	441745	441860	chromosome_6.f.973	0	+
chromosome_6	442109	442238	chromosome_6.f.974	0	+
chromosome_6	442351	442488	chromosome_6.f.975	0	+
chromosome_6	442687	442849	chromosome_6.f.976	0	+
chromosome_6	442863	442933	chromosome_6.f.977	0	+
chromosome_6	443347	443580	chromosome_6.f.978	0	+
chromosome_6	443631	443636	chromosome_6.f.979	0	+
chromosome_6	443761	443775	chromosome_6.f.980	0	+
chromosome_6	443810	444158	chromosome_6.f.981	0	+
chromosome_6	444183	444298	chromosome_6.f.982	0	+
chromosome_6	444484	444695	chromosome_6.f.983	0	+
chromosome_6	467876	467951	chromosome_6.f.984	0	+
chromosome_6	468171	468262	chromosome_6.f.985	0	+
chromosome_6	468496	469229	chromosome_6.f.986	0	+
chromosome_6	469237	469325	chromosome_6.f.987	0	+
chromosome_6	469376	469464	chromosome_6.f.988	0	+
chromosome_6	469497	469590	chromosome_6.f.989	0	+
chromosome_6	469603	469645	chromosome_6.f.990	0	+
chromosome_6	470313	470341	chromosome_6.f.991	0	+
chromosome_6	471090	471198	chromosome_6.f.992	0	+
chromosome_6	471437	471568	chromosome_6.f.993	0	+
chromosome_6	471842	472110	chromosome_6.f.994	0	+
chromosome_6	472162	472555	chromosome_6.f.995	0	+
chromosome_6	472584	472666	chromosome_6.f.996	0	+
chromosome_6	472798	472958	chromosome_6.f.997	0	+
chromosome_6	473288	473670	chromosome_6.f.998	0	+
chromosome_6	486166	486430	chromosome_6.f.999	0	+
chromosome_6	486462	486485	chromosome_6.f.1000	0	+
chromosome_6	492416	492447	chromosome_6.f.1001	0	+
chromosome_6	492704	492811	chromosome_6.f.1002	0	+
chromosome_6	493018	493077	chromosome_6.f.1003	0	+
chromosome_6	493085	493131	chromosome_6.f.1004	0	+
chromosome_6	493297	493410	chromosome_6.f.1005	0	+
chromosome_6	493596	493649	chromosome_6.f.1006	0	+
chromosome_6	493677	493845	chromosome_6.f.1007	0	+
chromosome_6	494206	494268	chromosome_6.f.1008	0	+
chromosome_6	494275	494452	chromosome_6.f.1009	0	+
chromosome_6	495266	495338	chromosome_6.f.1010	0	+
chromosome_6	495544	495707	chromosome_6.f.1011	0	+
chromosome_6	497028	497151	chromosome_6.f.1012	0	+
chromosome_6	497158	497465	chromosome_6.f.1013	0	+
chromosome_6	497540	497603	chromosome_6.f.1014	0	+
chromosome_6	498134	498274	chromosome_6.f.1015	0	+
chromosome_6	498281	498285	chromosome_6.f.1016	0	+
chromosome_6	498319	498373	chromosome_6.f.1017	0	+
chromosome_6	500391	500715	chromosome_6.f.1018	0	+
chromosome_6	500793	501271	chromosome_6.f.1019	0	+
chromosome_6	507392	507666	chromosome_6.f.1020	0	+
chromosome_6	508359	508376	chromosome_6.f.1021	0	+
chromosome_6	509021	509032	chromosome_6.f.1022	0	+
chromosome_6	518279	518562	chromosome_6.f.1023	0	+
chromosome_6	518673	518823	chromosome_6.f.1024	0	+
chromosome_6	519088	519171	chromosome_6.f.1025	0	+
chromosome_6	519197	519376	chromosome_6.f.1026	0	+
chromosome_6	524585	524815	chromosome_6.f.1027	0	+
chromosome_6	524955	525042	chromosome_6.f.1028	0	+
chromosome_6	527462	527473	chromosome_6.f.1029	0	+
chromosome_6	527982	528020	chromosome_6.f.1030	0	+
chromosome_6	528187	528563	chromosome_6.f.1031	0	+
chromosome_6	528706	528783	chromosome_6.f.1032	0	+
chromosome_6	529950	530239	chromosome_6.f.1033	0	+
chromosome_6	530265	530618	chromosome_6.f.1034	0	+
chromosome_6	530845	530939	chromosome_6.f.1035	0	+
chromosome_6	531496	531613	chromosome_6.f.1036	0	+
chromosome_6	531623	531637	chromosome_6.f.1037	0	+
chromosome_6	531990	532105	chromosome_6.f.1038	0	+
chromosome_6	532253	532362	chromosome_6.f.1039	0	+
chromosome_6	532628	532703	chromosome_6.f.1040	0	+
chromosome_6	532903	532937	chromosome_6.f.1041	0	+
chromosome_6	533048	533239	chromosome_6.f.1042	0	+
chromosome_6	543935	544007	chromosome_6.f.1043	0	+
chromosome_6	544043	544062	chromosome_6.f.1044	0	+
chromosome_6	544139	544216	chromosome_6.f.1045	0	+
chromosome_6	544298	544312	chromosome_6.f.1046	0	+
chromosome_6	544373	544390	chromosome_6.f.1047	0	+
chromosome_6	544410	544536	chromosome_6.f.1048	0	+
chromosome_6	544589	544612	chromosome_6.f.1049	0	+
chromosome_6	544629	544653	chromosome_6.f.1050	0	+
chromosome_6	544682	544717	chromosome_6.f.1051	0	+
chromosome_6	544730	544776	chromosome_6.f.1052	0	+
chromosome_6	544859	544931	chromosome_6.f.1053	0	+
chromosome_6	545013	545057	chromosome_6.f.1054	0	+
chromosome_6	545142	545198	chromosome_6.f.1055	0	+
chromosome_6	545301	545315	chromosome_6.f.1056	0	+
chromosome_6	545358	545634	chromosome_6.f.1057	0	+
chromosome_6	545658	545738	chromosome_6.f.1058	0	+
chromosome_6	545813	545904	chromosome_6.f.1059	0	+
chromosome_6	545943	545954	chromosome_6.f.1060	0	+
chromosome_6	545993	546105	chromosome_6.f.1061	0	+
chromosome_6	546228	546262	chromosome_6.f.1062	0	+
chromosome_6	546283	546369	chromosome_6.f.1063	0	+
chromosome_6	546420	546433	chromosome_6.f.1064	0	+
chromosome_6	546460	546519	chromosome_6.f.1065	0	+
chromosome_6	546547	546710	chromosome_6.f.1066	0	+
chromosome_6	546790	546954	chromosome_6.f.1067	0	+
chromosome_6	547093	547151	chromosome_6.f.1068	0	+
chromosome_6	547169	547378	chromosome_6.f.1069	0	+
chromosome_6	547583	547754	chromosome_6.f.1070	0	+
chromosome_6	547766	547940	chromosome_6.f.1071	0	+
chromosome_6	548023	548075	chromosome_6.f.1072	0	+
chromosome_6	548143	548197	chromosome_6.f.1073	0	+
chromosome_6	548216	548419	chromosome_6.f.1074	0	+
chromosome_6	548840	548867	chromosome_6.f.1075	0	+
chromosome_6	549008	549125	chromosome_6.f.1076	0	+
chromosome_6	549141	549582	chromosome_6.f.1077	0	+
chromosome_6	549775	549783	chromosome_6.f.1078	0	+
chromosome_6	549793	549924	chromosome_6.f.1079	0	+
chromosome_6	550085	550098	chromosome_6.f.1080	0	+
chromosome_6	550111	550129	chromosome_6.f.1081	0	+
chromosome_6	550148	550208	chromosome_6.f.1082	0	+
chromosome_6	550384	550468	chromosome_6.f.1083	0	+
chromosome_6	550510	550659	chromosome_6.f.1084	0	+
chromosome_6	550695	550851	chromosome_6.f.1085	0	+
chromosome_6	550984	551151	chromosome_6.f.1086	0	+
chromosome_6	551164	551199	chromosome_6.f.1087	0	+
chromosome_6	551214	551261	chromosome_6.f.1088	0	+
chromosome_6	551621	551652	chromosome_6.f.1089	0	+
chromosome_6	551762	551837	chromosome_6.f.1090	0	+
chromosome_6	551862	551929	chromosome_6.f.1091	0	+
chromosome_6	552137	552260	chromosome_6.f.1092	0	+
chromosome_6	552267	552298	chromosome_6.f.1093	0	+
chromosome_6	552583	552732	chromosome_6.f.1094	0	+
chromosome_6	552959	552990	chromosome_6.f.1095	0	+
chromosome_6	553004	553102	chromosome_6.f.1096	0	+
chromosome_6	553322	553356	chromosome_6.f.1097	0	+
chromosome_6	553405	553423	chromosome_6.f.1098	0	+
chromosome_6	553439	553474	chromosome_6.f.1099	0	+
chromosome_6	553693	553699	chromosome_6.f.1100	0	+
chromosome_6	553907	554004	chromosome_6.f.1101	0	+
chromosome_6	554014	554079	chromosome_6.f.1102	0	+
chromosome_6	554389	554430	chromosome_6.f.1103	0	+
chromosome_6	554642	554656	chromosome_6.f.1104	0	+
chromosome_6	554686	554778	chromosome_6.f.1105	0	+
chromosome_6	554784	554824	chromosome_6.f.1106	0	+
chromosome_6	555020	555088	chromosome_6.f.1107	0	+
chromosome_6	555129	555174	chromosome_6.f.1108	0	+
chromosome_6	555334	555398	chromosome_6.f.1109	0	+
chromosome_6	555405	555490	chromosome_6.f.1110	0	+
chromosome_6	555684	555869	chromosome_6.f.1111	0	+
chromosome_6	556209	556264	chromosome_6.f.1112	0	+
chromosome_6	556273	556533	chromosome_6.f.1113	0	+
chromosome_6	557686	558494	chromosome_6.f.1114	0	+
chromosome_6	558562	558582	chromosome_6.f.1115	0	+
chromosome_6	559323	559364	chromosome_6.f.1116	0	+
chromosome_6	563152	563529	chromosome_6.f.1117	0	+
chromosome_6	579158	579258	chromosome_6.f.1118	0	+
chromosome_6	580457	580575	chromosome_6.f.1119	0	+
chromosome_6	580757	581255	chromosome_6.f.1120	0	+
chromosome_6	581317	581497	chromosome_6.f.1121	0	+
chromosome_6	581584	581733	chromosome_6.f.1122	0	+
chromosome_6	581933	582137	chromosome_6.f.1123	0	+
chromosome_6	582289	582463	chromosome_6.f.1124	0	+
chromosome_6	582731	583086	chromosome_6.f.1125	0	+
chromosome_6	583225	583824	chromosome_6.f.1126	0	+
chromosome_6	583873	583946	chromosome_6.f.1127	0	+
chromosome_6	584096	584246	chromosome_6.f.1128	0	+
chromosome_6	584277	584331	chromosome_6.f.1129	0	+
chromosome_6	584353	584535	chromosome_6.f.1130	0	+
chromosome_6	584678	584856	chromosome_6.f.1131	0	+
chromosome_6	584910	584991	chromosome_6.f.1132	0	+
chromosome_6	585019	585057	chromosome_6.f.1133	0	+
chromosome_6	585140	585252	chromosome_6.f.1134	0	+
chromosome_6	585352	585405	chromosome_6.f.1135	0	+
chromosome_6	585457	585489	chromosome_6.f.1136	0	+
chromosome_6	585571	585699	chromosome_6.f.1137	0	+
chromosome_6	585731	585989	chromosome_6.f.1138	0	+
chromosome_6	586010	586166	chromosome_6.f.1139	0	+
chromosome_6	586306	586506	chromosome_6.f.1140	0	+
chromosome_6	586818	586964	chromosome_6.f.1141	0	+
chromosome_6	586997	587296	chromosome_6.f.1142	0	+
chromosome_6	587449	587703	chromosome_6.f.1143	0	+
chromosome_6	587884	588015	chromosome_6.f.1144	0	+
chromosome_6	588209	588360	chromosome_6.f.1145	0	+
chromosome_6	588382	588490	chromosome_6.f.1146	0	+
chromosome_6	588606	588740	chromosome_6.f.1147	0	+
chromosome_6	588841	588886	chromosome_6.f.1148	0	+
chromosome_6	588937	589037	chromosome_6.f.1149	0	+
chromosome_6	589080	589116	chromosome_6.f.1150	0	+
chromosome_6	589287	589341	chromosome_6.f.1151	0	+
chromosome_6	589430	589587	chromosome_6.f.1152	0	+
chromosome_6	589600	589689	chromosome_6.f.1153	0	+
chromosome_6	589699	589882	chromosome_6.f.1154	0	+
chromosome_6	589940	589989	chromosome_6.f.1155	0	+
chromosome_6	590294	590424	chromosome_6.f.1156	0	+
chromosome_6	590540	590995	chromosome_6.f.1157	0	+
chromosome_6	591199	591244	chromosome_6.f.1158	0	+
chromosome_6	601258	601352	chromosome_6.f.1159	0	+
chromosome_6	601383	601587	chromosome_6.f.1160	0	+
chromosome_6	601767	601824	chromosome_6.f.1161	0	+
chromosome_6	601855	601878	chromosome_6.f.1162	0	+
chromosome_6	601990	602198	chromosome_6.f.1163	0	+
chromosome_6	602395	602520	chromosome_6.f.1164	0	+
chromosome_6	602612	602771	chromosome_6.f.1165	0	+
chromosome_6	603030	603092	chromosome_6.f.1166	0	+
chromosome_6	603186	603320	chromosome_6.f.1167	0	+
chromosome_6	603380	603478	chromosome_6.f.1168	0	+
chromosome_6	603485	603502	chromosome_6.f.1169	0	+
chromosome_6	603509	603592	chromosome_6.f.1170	0	+
chromosome_6	603706	603852	chromosome_6.f.1171	0	+
chromosome_6	603992	604089	chromosome_6.f.1172	0	+
chromosome_6	604314	604461	chromosome_6.f.1173	0	+
chromosome_6	604553	604602	chromosome_6.f.1174	0	+
chromosome_6	604628	604673	chromosome_6.f.1175	0	+
chromosome_6	604701	604732	chromosome_6.f.1176	0	+
chromosome_6	605357	605552	chromosome_6.f.1177	0	+
chromosome_6	605693	605708	chromosome_6.f.1178	0	+
chromosome_6	605740	605784	chromosome_6.f.1179	0	+
chromosome_6	605837	605874	chromosome_6.f.1180	0	+
chromosome_6	606119	606475	chromosome_6.f.1181	0	+
chromosome_6	606636	606728	chromosome_6.f.1182	0	+
chromosome_6	606745	607067	chromosome_6.f.1183	0	+
chromosome_6	607149	607157	chromosome_6.f.1184	0	+
chromosome_6	607199	607334	chromosome_6.f.1185	0	+
chromosome_6	607423	607535	chromosome_6.f.1186	0	+
chromosome_6	607718	607754	chromosome_6.f.1187	0	+
chromosome_6	607919	607941	chromosome_6.f.1188	0	+
chromosome_6	607964	607987	chromosome_6.f.1189	0	+
chromosome_6	608189	608284	chromosome_6.f.1190	0	+
chromosome_6	608319	608538	chromosome_6.f.1191	0	+
chromosome_6	608589	608672	chromosome_6.f.1192	0	+
chromosome_6	608902	609428	chromosome_6.f.1193	0	+
chromosome_6	609460	609572	chromosome_6.f.1194	0	+
chromosome_6	609623	609732	chromosome_6.f.1195	0	+
chromosome_6	609809	609822	chromosome_6.f.1196	0	+
chromosome_6	609950	609968	chromosome_6.f.1197	0	+
chromosome_6	609977	610139	chromosome_6.f.1198	0	+
chromosome_6	610203	610303	chromosome_6.f.1199	0	+
chromosome_6	610330	610490	chromosome_6.f.1200	0	+
chromosome_6	610636	610832	chromosome_6.f.1201	0	+
chromosome_6	610845	610915	chromosome_6.f.1202	0	+
chromosome_6	611005	611144	chromosome_6.f.1203	0	+
chromosome_6	611347	611468	chromosome_6.f.1204	0	+
chromosome_6	611758	611816	chromosome_6.f.1205	0	+
chromosome_6	611900	612018	chromosome_6.f.1206	0	+
chromosome_6	612304	612563	chromosome_6.f.1207	0	+
chromosome_6	612704	612744	chromosome_6.f.1208	0	+
chromosome_6	612759	612838	chromosome_6.f.1209	0	+
chromosome_6	612938	613114	chromosome_6.f.1210	0	+
chromosome_6	613120	613198	chromosome_6.f.1211	0	+
chromosome_6	614433	614539	chromosome_6.f.1212	0	+
chromosome_6	614636	614990	chromosome_6.f.1213	0	+
chromosome_6	615009	615041	chromosome_6.f.1214	0	+
chromosome_6	615072	615104	chromosome_6.f.1215	0	+
chromosome_6	615121	615142	chromosome_6.f.1216	0	+
chromosome_6	615328	615412	chromosome_6.f.1217	0	+
chromosome_6	615416	615438	chromosome_6.f.1218	0	+
chromosome_6	615641	615660	chromosome_6.f.1219	0	+
chromosome_6	615679	615776	chromosome_6.f.1220	0	+
chromosome_6	615787	615812	chromosome_6.f.1221	0	+
chromosome_6	615848	616210	chromosome_6.f.1222	0	+
chromosome_6	616245	616350	chromosome_6.f.1223	0	+
chromosome_6	616553	616608	chromosome_6.f.1224	0	+
chromosome_6	616914	616949	chromosome_6.f.1225	0	+
chromosome_6	617404	617470	chromosome_6.f.1226	0	+
chromosome_6	617515	617584	chromosome_6.f.1227	0	+
chromosome_6	617599	617626	chromosome_6.f.1228	0	+
chromosome_6	617771	617793	chromosome_6.f.1229	0	+
chromosome_6	617810	617824	chromosome_6.f.1230	0	+
chromosome_6	617937	618021	chromosome_6.f.1231	0	+
chromosome_6	618174	618233	chromosome_6.f.1232	0	+
chromosome_6	618245	618257	chromosome_6.f.1233	0	+
chromosome_6	618307	618363	chromosome_6.f.1234	0	+
chromosome_6	618368	618383	chromosome_6.f.1235	0	+
chromosome_6	618500	618534	chromosome_6.f.1236	0	+
chromosome_6	618590	618656	chromosome_6.f.1237	0	+
chromosome_6	618899	618910	chromosome_6.f.1238	0	+
chromosome_6	619092	619146	chromosome_6.f.1239	0	+
chromosome_6	619214	619406	chromosome_6.f.1240	0	+
chromosome_6	619593	619612	chromosome_6.f.1241	0	+
chromosome_6	619695	619711	chromosome_6.f.1242	0	+
chromosome_6	620181	620225	chromosome_6.f.1243	0	+
chromosome_6	620235	620251	chromosome_6.f.1244	0	+
chromosome_6	620422	620431	chromosome_6.f.1245	0	+
chromosome_6	620525	620660	chromosome_6.f.1246	0	+
chromosome_6	620762	620797	chromosome_6.f.1247	0	+
chromosome_6	621032	621073	chromosome_6.f.1248	0	+
chromosome_6	621084	621114	chromosome_6.f.1249	0	+
chromosome_6	621439	621638	chromosome_6.f.1250	0	+
chromosome_6	621920	622004	chromosome_6.f.1251	0	+
chromosome_6	622150	622214	chromosome_6.f.1252	0	+
chromosome_6	622404	622429	chromosome_6.f.1253	0	+
chromosome_6	622436	622472	chromosome_6.f.1254	0	+
chromosome_6	622490	622584	chromosome_6.f.1255	0	+
chromosome_6	622725	622814	chromosome_6.f.1256	0	+
chromosome_6	622970	623170	chromosome_6.f.1257	0	+
chromosome_6	624410	624622	chromosome_6.f.1258	0	+
chromosome_6	627839	627882	chromosome_6.f.1259	0	+
chromosome_6	633399	633442	chromosome_6.f.1260	0	+
chromosome_6	647310	647595	chromosome_6.f.1261	0	+
chromosome_6	649898	649975	chromosome_6.f.1262	0	+
chromosome_6	651008	651096	chromosome_6.f.1263	0	+
chromosome_6	651378	651462	chromosome_6.f.1264	0	+
chromosome_6	651608	651672	chromosome_6.f.1265	0	+
chromosome_6	651862	651887	chromosome_6.f.1266	0	+
chromosome_6	651894	651930	chromosome_6.f.1267	0	+
chromosome_6	651948	652042	chromosome_6.f.1268	0	+
chromosome_6	652183	652272	chromosome_6.f.1269	0	+
chromosome_6	652431	652631	chromosome_6.f.1270	0	+
chromosome_6	653869	654081	chromosome_6.f.1271	0	+
chromosome_6	654582	654903	chromosome_6.f.1272	0	+
chromosome_6	664326	664369	chromosome_6.f.1273	0	+
chromosome_6	665158	665201	chromosome_6.f.1274	0	+
chromosome_6	666067	666113	chromosome_6.f.1275	0	+
chromosome_6	684713	684756	chromosome_6.f.1276	0	+
chromosome_6	685545	685588	chromosome_6.f.1277	0	+
chromosome_6	686454	686500	chromosome_6.f.1278	0	+
chromosome_6	694154	694231	chromosome_6.f.1279	0	+
chromosome_6	695264	695352	chromosome_6.f.1280	0	+
chromosome_6	695634	695718	chromosome_6.f.1281	0	+
chromosome_6	695864	695928	chromosome_6.f.1282	0	+
chromosome_6	696118	696143	chromosome_6.f.1283	0	+
chromosome_6	696150	696186	chromosome_6.f.1284	0	+
chromosome_6	696204	696298	chromosome_6.f.1285	0	+
chromosome_6	696439	696528	chromosome_6.f.1286	0	+
chromosome_6	696684	696884	chromosome_6.f.1287	0	+
chromosome_6	697889	697982	chromosome_6.f.1288	0	+
chromosome_6	698123	698212	chromosome_6.f.1289	0	+
chromosome_6	698368	698571	chromosome_6.f.1290	0	+
chromosome_6	699809	700021	chromosome_6.f.1291	0	+
chromosome_6	700522	700801	chromosome_6.f.1292	0	+
chromosome_6	703845	703888	chromosome_6.f.1293	0	+
chromosome_6	704754	704800	chromosome_6.f.1294	0	+
chromosome_6	708929	709214	chromosome_6.f.1295	0	+
chromosome_6	710699	710780	chromosome_6.f.1296	0	+
chromosome_6	710844	710944	chromosome_6.f.1297	0	+
chromosome_6	710971	711131	chromosome_6.f.1298	0	+
chromosome_6	711277	711473	chromosome_6.f.1299	0	+
chromosome_6	711486	711556	chromosome_6.f.1300	0	+
chromosome_6	711646	711785	chromosome_6.f.1301	0	+
chromosome_6	711988	712109	chromosome_6.f.1302	0	+
chromosome_6	712399	712457	chromosome_6.f.1303	0	+
chromosome_6	712541	712659	chromosome_6.f.1304	0	+
chromosome_6	712945	713204	chromosome_6.f.1305	0	+
chromosome_6	713345	713385	chromosome_6.f.1306	0	+
chromosome_6	713400	713479	chromosome_6.f.1307	0	+
chromosome_6	713579	713755	chromosome_6.f.1308	0	+
chromosome_6	713761	713839	chromosome_6.f.1309	0	+
chromosome_6	715074	715180	chromosome_6.f.1310	0	+
chromosome_6	715277	715631	chromosome_6.f.1311	0	+
chromosome_6	715650	715682	chromosome_6.f.1312	0	+
chromosome_6	715713	715745	chromosome_6.f.1313	0	+
chromosome_6	715762	715783	chromosome_6.f.1314	0	+
chromosome_6	715969	716053	chromosome_6.f.1315	0	+
chromosome_6	716057	716079	chromosome_6.f.1316	0	+
chromosome_6	716282	716301	chromosome_6.f.1317	0	+
chromosome_6	716320	716417	chromosome_6.f.1318	0	+
chromosome_6	716428	716453	chromosome_6.f.1319	0	+
chromosome_6	716489	716851	chromosome_6.f.1320	0	+
chromosome_6	716886	716991	chromosome_6.f.1321	0	+
chromosome_6	717194	717249	chromosome_6.f.1322	0	+
chromosome_6	717555	717590	chromosome_6.f.1323	0	+
chromosome_6	718045	718111	chromosome_6.f.1324	0	+
chromosome_6	718156	718225	chromosome_6.f.1325	0	+
chromosome_6	718240	718267	chromosome_6.f.1326	0	+
chromosome_6	718412	718434	chromosome_6.f.1327	0	+
chromosome_6	718451	718465	chromosome_6.f.1328	0	+
chromosome_6	718578	718662	chromosome_6.f.1329	0	+
chromosome_6	718815	718874	chromosome_6.f.1330	0	+
chromosome_6	718886	718898	chromosome_6.f.1331	0	+
chromosome_6	718948	719004	chromosome_6.f.1332	0	+
chromosome_6	719009	719024	chromosome_6.f.1333	0	+
chromosome_6	719141	719175	chromosome_6.f.1334	0	+
chromosome_6	719231	719297	chromosome_6.f.1335	0	+
chromosome_6	719540	719551	chromosome_6.f.1336	0	+
chromosome_6	719733	719787	chromosome_6.f.1337	0	+
chromosome_6	719855	720047	chromosome_6.f.1338	0	+
chromosome_6	720234	720253	chromosome_6.f.1339	0	+
chromosome_6	720336	720352	chromosome_6.f.1340	0	+
chromosome_6	720822	720866	chromosome_6.f.1341	0	+
chromosome_6	720876	720892	chromosome_6.f.1342	0	+
chromosome_6	721063	721072	chromosome_6.f.1343	0	+
chromosome_6	721166	721301	chromosome_6.f.1344	0	+
chromosome_6	721403	721438	chromosome_6.f.1345	0	+
chromosome_6	721673	721714	chromosome_6.f.1346	0	+
chromosome_6	721725	721755	chromosome_6.f.1347	0	+
chromosome_6	722080	722279	chromosome_6.f.1348	0	+
chromosome_6	722561	722645	chromosome_6.f.1349	0	+
chromosome_6	722791	722855	chromosome_6.f.1350	0	+
chromosome_6	723045	723070	chromosome_6.f.1351	0	+
chromosome_6	723077	723113	chromosome_6.f.1352	0	+
chromosome_6	723131	723225	chromosome_6.f.1353	0	+
chromosome_6	723366	723455	chromosome_6.f.1354	0	+
chromosome_6	723611	723811	chromosome_6.f.1355	0	+
chromosome_6	725051	725263	chromosome_6.f.1356	0	+
chromosome_6	725764	726047	chromosome_6.f.1357	0	+
chromosome_6	728480	728523	chromosome_6.f.1358	0	+
chromosome_6	734019	734062	chromosome_6.f.1359	0	+
chromosome_6	734929	734975	chromosome_6.f.1360	0	+
chromosome_6	742036	742113	chromosome_6.f.1361	0	+
chromosome_6	743094	743178	chromosome_6.f.1362	0	+
chromosome_6	743324	743388	chromosome_6.f.1363	0	+
chromosome_6	743578	743603	chromosome_6.f.1364	0	+
chromosome_6	743610	743646	chromosome_6.f.1365	0	+
chromosome_6	743664	743758	chromosome_6.f.1366	0	+
chromosome_6	743899	743988	chromosome_6.f.1367	0	+
chromosome_6	744143	744343	chromosome_6.f.1368	0	+
chromosome_6	745581	745793	chromosome_6.f.1369	0	+
chromosome_6	746294	746398	chromosome_6.f.1370	0	+
chromosome_6	746702	746830	chromosome_6.f.1371	0	+
chromosome_6	747901	747988	chromosome_6.f.1372	0	+
chromosome_6	750254	750297	chromosome_6.f.1373	0	+
chromosome_6	751086	751129	chromosome_6.f.1374	0	+
chromosome_6	751996	752042	chromosome_6.f.1375	0	+
chromosome_6	756431	756716	chromosome_6.f.1376	0	+
chromosome_6	759019	759096	chromosome_6.f.1377	0	+
chromosome_6	760129	760217	chromosome_6.f.1378	0	+
chromosome_6	760499	760583	chromosome_6.f.1379	0	+
chromosome_6	760729	760793	chromosome_6.f.1380	0	+
chromosome_6	760983	761008	chromosome_6.f.1381	0	+
chromosome_6	761015	761051	chromosome_6.f.1382	0	+
chromosome_6	761069	761163	chromosome_6.f.1383	0	+
chromosome_6	761304	761393	chromosome_6.f.1384	0	+
chromosome_6	761549	761749	chromosome_6.f.1385	0	+
chromosome_6	762988	763200	chromosome_6.f.1386	0	+
chromosome_6	766446	766489	chromosome_6.f.1387	0	+
chromosome_6	767355	767401	chromosome_6.f.1388	0	+
chromosome_6	774598	774641	chromosome_6.f.1389	0	+
chromosome_6	775427	775470	chromosome_6.f.1390	0	+
chromosome_6	776336	776382	chromosome_6.f.1391	0	+
chromosome_6	784275	784342	chromosome_6.f.1392	0	+
chromosome_6	784415	784470	chromosome_6.f.1393	0	+
chromosome_6	784516	784582	chromosome_6.f.1394	0	+
chromosome_6	784589	784677	chromosome_6.f.1395	0	+
chromosome_6	784715	784725	chromosome_6.f.1396	0	+
chromosome_6	784885	785107	chromosome_6.f.1397	0	+
chromosome_6	785118	785147	chromosome_6.f.1398	0	+
chromosome_6	785154	785229	chromosome_6.f.1399	0	+
chromosome_6	785244	785268	chromosome_6.f.1400	0	+
chromosome_6	785301	785558	chromosome_6.f.1401	0	+
chromosome_6	785562	785627	chromosome_6.f.1402	0	+
chromosome_6	785638	786275	chromosome_6.f.1403	0	+
chromosome_6	786285	786287	chromosome_6.f.1404	0	+
chromosome_6	786294	786337	chromosome_6.f.1405	0	+
chromosome_6	786345	786426	chromosome_6.f.1406	0	+
chromosome_6	786483	786512	chromosome_6.f.1407	0	+
chromosome_6	786604	786656	chromosome_6.f.1408	0	+
chromosome_6	786814	786916	chromosome_6.f.1409	0	+
chromosome_6	786988	787037	chromosome_6.f.1410	0	+
chromosome_6	787130	787345	chromosome_6.f.1411	0	+
chromosome_6	787482	788319	chromosome_6.f.1412	0	+
chromosome_6	788513	788978	chromosome_6.f.1413	0	+
chromosome_6	789238	789430	chromosome_6.f.1414	0	+
chromosome_6	789435	789506	chromosome_6.f.1415	0	+
chromosome_6	789566	789588	chromosome_6.f.1416	0	+
chromosome_6	789692	789890	chromosome_6.f.1417	0	+
chromosome_6	789995	790227	chromosome_6.f.1418	0	+
chromosome_6	790415	790441	chromosome_6.f.1419	0	+
chromosome_6	790492	790499	chromosome_6.f.1420	0	+
chromosome_6	790518	790529	chromosome_6.f.1421	0	+
chromosome_6	790541	790793	chromosome_6.f.1422	0	+
chromosome_6	790974	791246	chromosome_6.f.1423	0	+
chromosome_6	791371	791568	chromosome_6.f.1424	0	+
chromosome_6	791630	791992	chromosome_6.f.1425	0	+
chromosome_6	792937	793029	chromosome_6.f.1426	0	+
chromosome_6	793037	793072	chromosome_6.f.1427	0	+
chromosome_6	795347	795381	chromosome_6.f.1428	0	+
chromosome_6	796436	796566	chromosome_6.f.1429	0	+
chromosome_6	796690	796802	chromosome_6.f.1430	0	+
chromosome_6	797048	797159	chromosome_6.f.1431	0	+
chromosome_6	797314	797363	chromosome_6.f.1432	0	+
chromosome_6	807665	807809	chromosome_6.f.1433	0	+
chromosome_6	810593	810618	chromosome_6.f.1434	0	+
chromosome_6	810871	810950	chromosome_6.f.1435	0	+
chromosome_6	811109	811142	chromosome_6.f.1436	0	+
chromosome_6	811159	811192	chromosome_6.f.1437	0	+
chromosome_6	811345	811386	chromosome_6.f.1438	0	+
chromosome_6	811799	811824	chromosome_6.f.1439	0	+
chromosome_6	812090	812230	chromosome_6.f.1440	0	+
chromosome_6	812420	812528	chromosome_6.f.1441	0	+
chromosome_6	812552	812657	chromosome_6.f.1442	0	+
chromosome_6	812681	812807	chromosome_6.f.1443	0	+
chromosome_6	813043	813108	chromosome_6.f.1444	0	+
chromosome_6	819837	820006	chromosome_6.f.1445	0	+
chromosome_6	820041	820167	chromosome_6.f.1446	0	+
chromosome_6	820250	820309	chromosome_6.f.1447	0	+
chromosome_6	820357	820400	chromosome_6.f.1448	0	+
chromosome_6	820505	820672	chromosome_6.f.1449	0	+
chromosome_6	820961	821559	chromosome_6.f.1450	0	+
chromosome_6	822025	822105	chromosome_6.f.1451	0	+
chromosome_6	823262	823301	chromosome_6.f.1452	0	+
chromosome_6	823314	823352	chromosome_6.f.1453	0	+
chromosome_6	823362	823495	chromosome_6.f.1454	0	+
chromosome_6	827275	827483	chromosome_6.f.1455	0	+
chromosome_6	827490	827509	chromosome_6.f.1456	0	+
chromosome_6	827515	827550	chromosome_6.f.1457	0	+
chromosome_6	827793	827948	chromosome_6.f.1458	0	+
chromosome_6	828037	828055	chromosome_6.f.1459	0	+
chromosome_6	828116	828149	chromosome_6.f.1460	0	+
chromosome_6	828161	828184	chromosome_6.f.1461	0	+
chromosome_6	828224	828420	chromosome_6.f.1462	0	+
chromosome_6	828734	828907	chromosome_6.f.1463	0	+
chromosome_6	829117	829196	chromosome_6.f.1464	0	+
chromosome_6	829224	829469	chromosome_6.f.1465	0	+
chromosome_6	829541	829614	chromosome_6.f.1466	0	+
chromosome_6	830002	830177	chromosome_6.f.1467	0	+
chromosome_6	830254	830316	chromosome_6.f.1468	0	+
chromosome_6	830323	830448	chromosome_6.f.1469	0	+
chromosome_6	830700	831124	chromosome_6.f.1470	0	+
chromosome_6	831262	831410	chromosome_6.f.1471	0	+
chromosome_6	831488	831511	chromosome_6.f.1472	0	+
chromosome_6	831531	831581	chromosome_6.f.1473	0	+
chromosome_6	831604	831716	chromosome_6.f.1474	0	+
chromosome_6	831741	832183	chromosome_6.f.1475	0	+
chromosome_6	832218	832228	chromosome_6.f.1476	0	+
chromosome_6	832312	832527	chromosome_6.f.1477	0	+
chromosome_6	832753	832880	chromosome_6.f.1478	0	+
chromosome_6	833058	833219	chromosome_6.f.1479	0	+
chromosome_6	833345	833474	chromosome_6.f.1480	0	+
chromosome_6	833601	833741	chromosome_6.f.1481	0	+
chromosome_6	833764	833890	chromosome_6.f.1482	0	+
chromosome_6	833953	834124	chromosome_6.f.1483	0	+
chromosome_6	835386	835670	chromosome_6.f.1484	0	+
chromosome_6	836009	836275	chromosome_6.f.1485	0	+
chromosome_6	836471	836675	chromosome_6.f.1486	0	+
chromosome_6	836931	837039	chromosome_6.f.1487	0	+
chromosome_6	837168	837240	chromosome_6.f.1488	0	+
chromosome_6	837341	837560	chromosome_6.f.1489	0	+
chromosome_6	838807	838842	chromosome_6.f.1490	0	+
chromosome_6	838963	839154	chromosome_6.f.1491	0	+
chromosome_6	839267	839322	chromosome_6.f.1492	0	+
chromosome_6	839749	840097	chromosome_6.f.1493	0	+
chromosome_6	840171	840245	chromosome_6.f.1494	0	+
chromosome_6	840334	840407	chromosome_6.f.1495	0	+
chromosome_6	840605	840669	chromosome_6.f.1496	0	+
chromosome_6	840761	840961	chromosome_6.f.1497	0	+
chromosome_6	840981	841014	chromosome_6.f.1498	0	+
chromosome_6	841033	841179	chromosome_6.f.1499	0	+
chromosome_6	841284	841404	chromosome_6.f.1500	0	+
chromosome_6	841521	841608	chromosome_6.f.1501	0	+
chromosome_6	841722	841764	chromosome_6.f.1502	0	+
chromosome_6	842297	842353	chromosome_6.f.1503	0	+
chromosome_6	842507	842559	chromosome_6.f.1504	0	+
chromosome_6	842790	842816	chromosome_6.f.1505	0	+
chromosome_6	844492	844861	chromosome_6.f.1506	0	+
chromosome_6	844984	845051	chromosome_6.f.1507	0	+
chromosome_6	845099	845415	chromosome_6.f.1508	0	+
chromosome_6	845694	845771	chromosome_6.f.1509	0	+
chromosome_6	845908	845952	chromosome_6.f.1510	0	+
chromosome_6	845955	846016	chromosome_6.f.1511	0	+
chromosome_6	846027	846058	chromosome_6.f.1512	0	+
chromosome_6	846065	846102	chromosome_6.f.1513	0	+
chromosome_6	846135	846155	chromosome_6.f.1514	0	+
chromosome_6	846265	846334	chromosome_6.f.1515	0	+
chromosome_6	846344	846453	chromosome_6.f.1516	0	+
chromosome_6	846469	846565	chromosome_6.f.1517	0	+
chromosome_6	846678	846804	chromosome_6.f.1518	0	+
chromosome_6	846837	846895	chromosome_6.f.1519	0	+
chromosome_6	846898	846930	chromosome_6.f.1520	0	+
chromosome_6	847080	847310	chromosome_6.f.1521	0	+
chromosome_6	847314	847316	chromosome_6.f.1522	0	+
chromosome_6	847424	847475	chromosome_6.f.1523	0	+
chromosome_6	847485	847576	chromosome_6.f.1524	0	+
chromosome_6	847659	847748	chromosome_6.f.1525	0	+
chromosome_6	847755	847779	chromosome_6.f.1526	0	+
chromosome_6	848035	848150	chromosome_6.f.1527	0	+
chromosome_6	848225	848360	chromosome_6.f.1528	0	+
chromosome_6	848546	848573	chromosome_6.f.1529	0	+
chromosome_6	848582	848687	chromosome_6.f.1530	0	+
chromosome_6	848897	848924	chromosome_6.f.1531	0	+
chromosome_6	848938	848972	chromosome_6.f.1532	0	+
chromosome_6	848975	849086	chromosome_6.f.1533	0	+
chromosome_6	849254	849342	chromosome_6.f.1534	0	+
chromosome_6	854466	854570	chromosome_6.f.1535	0	+
chromosome_6	854664	854898	chromosome_6.f.1536	0	+
chromosome_6	855161	855432	chromosome_6.f.1537	0	+
chromosome_6	855610	855661	chromosome_6.f.1538	0	+
chromosome_6	855666	855718	chromosome_6.f.1539	0	+
chromosome_6	855839	856104	chromosome_6.f.1540	0	+
chromosome_6	856120	856146	chromosome_6.f.1541	0	+
chromosome_6	856183	856224	chromosome_6.f.1542	0	+
chromosome_6	856305	856339	chromosome_6.f.1543	0	+
chromosome_6	856592	856656	chromosome_6.f.1544	0	+
chromosome_6	856700	856853	chromosome_6.f.1545	0	+
chromosome_6	856962	857047	chromosome_6.f.1546	0	+
chromosome_6	857223	857291	chromosome_6.f.1547	0	+
chromosome_6	857486	857572	chromosome_6.f.1548	0	+
chromosome_6	857576	857672	chromosome_6.f.1549	0	+
chromosome_6	857800	857902	chromosome_6.f.1550	0	+
chromosome_6	857982	858189	chromosome_6.f.1551	0	+
chromosome_6	858243	858252	chromosome_6.f.1552	0	+
chromosome_6	858410	858508	chromosome_6.f.1553	0	+
chromosome_6	858525	858628	chromosome_6.f.1554	0	+
chromosome_6	858659	858681	chromosome_6.f.1555	0	+
chromosome_6	858689	858700	chromosome_6.f.1556	0	+
chromosome_6	858728	858786	chromosome_6.f.1557	0	+
chromosome_6	858891	859017	chromosome_6.f.1558	0	+
chromosome_6	859040	859080	chromosome_6.f.1559	0	+
chromosome_6	859101	859134	chromosome_6.f.1560	0	+
chromosome_6	859317	859368	chromosome_6.f.1561	0	+
chromosome_6	859428	859535	chromosome_6.f.1562	0	+
chromosome_6	860518	860580	chromosome_6.f.1563	0	+
chromosome_6	860610	861015	chromosome_6.f.1564	0	+
chromosome_6	861235	861241	chromosome_6.f.1565	0	+
chromosome_6	861475	861744	chromosome_6.f.1566	0	+
chromosome_6	861858	861951	chromosome_6.f.1567	0	+
chromosome_6	862161	862222	chromosome_6.f.1568	0	+
chromosome_6	862238	862274	chromosome_6.f.1569	0	+
chromosome_6	862648	862832	chromosome_6.f.1570	0	+
chromosome_6	862848	862930	chromosome_6.f.1571	0	+
chromosome_6	863012	863225	chromosome_6.f.1572	0	+
chromosome_6	863260	863270	chromosome_6.f.1573	0	+
chromosome_6	863448	863601	chromosome_6.f.1574	0	+
chromosome_6	864044	864166	chromosome_6.f.1575	0	+
chromosome_6	864202	864304	chromosome_6.f.1576	0	+
chromosome_6	864365	864603	chromosome_6.f.1577	0	+
chromosome_6	866293	866449	chromosome_6.f.1578	0	+
chromosome_6	866577	866719	chromosome_6.f.1579	0	+
chromosome_6	866728	866890	chromosome_6.f.1580	0	+
chromosome_6	867099	867417	chromosome_6.f.1581	0	+
chromosome_6	867445	867457	chromosome_6.f.1582	0	+
chromosome_6	867642	867833	chromosome_6.f.1583	0	+
chromosome_6	867899	868072	chromosome_6.f.1584	0	+
chromosome_6	868095	868123	chromosome_6.f.1585	0	+
chromosome_6	868151	868356	chromosome_6.f.1586	0	+
chromosome_6	868636	868753	chromosome_6.f.1587	0	+
chromosome_6	868885	869263	chromosome_6.f.1588	0	+
chromosome_6	869471	869588	chromosome_6.f.1589	0	+
chromosome_6	869786	869881	chromosome_6.f.1590	0	+
chromosome_6	870044	870168	chromosome_6.f.1591	0	+
chromosome_6	870320	870384	chromosome_6.f.1592	0	+
chromosome_6	870420	870472	chromosome_6.f.1593	0	+
chromosome_6	870491	870539	chromosome_6.f.1594	0	+
chromosome_6	870556	870625	chromosome_6.f.1595	0	+
chromosome_6	870676	870775	chromosome_6.f.1596	0	+
chromosome_6	870997	871058	chromosome_6.f.1597	0	+
chromosome_6	871093	871125	chromosome_6.f.1598	0	+
chromosome_6	871302	871393	chromosome_6.f.1599	0	+
chromosome_6	871429	871604	chromosome_6.f.1600	0	+
chromosome_6	871630	871725	chromosome_6.f.1601	0	+
chromosome_6	871764	871862	chromosome_6.f.1602	0	+
chromosome_6	872007	872056	chromosome_6.f.1603	0	+
chromosome_6	872073	872178	chromosome_6.f.1604	0	+
chromosome_6	872201	872248	chromosome_6.f.1605	0	+
chromosome_6	872387	872498	chromosome_6.f.1606	0	+
chromosome_6	872504	872522	chromosome_6.f.1607	0	+
chromosome_6	872544	872679	chromosome_6.f.1608	0	+
chromosome_6	873005	873242	chromosome_6.f.1609	0	+
chromosome_6	873431	873492	chromosome_6.f.1610	0	+
chromosome_6	873725	873846	chromosome_6.f.1611	0	+
chromosome_6	873912	873919	chromosome_6.f.1612	0	+
chromosome_6	873927	873954	chromosome_6.f.1613	0	+
chromosome_6	874237	874284	chromosome_6.f.1614	0	+
chromosome_6	874359	874381	chromosome_6.f.1615	0	+
chromosome_6	874498	874655	chromosome_6.f.1616	0	+
chromosome_6	874722	874849	chromosome_6.f.1617	0	+
chromosome_6	874872	874911	chromosome_6.f.1618	0	+
chromosome_6	874953	874990	chromosome_6.f.1619	0	+
chromosome_6	875115	875187	chromosome_6.f.1620	0	+
chromosome_6	877098	877244	chromosome_6.f.1621	0	+
chromosome_6	877770	877846	chromosome_6.f.1622	0	+
chromosome_6	877965	878180	chromosome_6.f.1623	0	+
chromosome_6	878306	878394	chromosome_6.f.1624	0	+
chromosome_6	878409	878456	chromosome_6.f.1625	0	+
chromosome_6	878590	878598	chromosome_6.f.1626	0	+
chromosome_6	878608	879099	chromosome_6.f.1627	0	+
chromosome_6	879526	879625	chromosome_6.f.1628	0	+
chromosome_6	880064	880113	chromosome_6.f.1629	0	+
chromosome_6	880400	880497	chromosome_6.f.1630	0	+
chromosome_6	880653	880687	chromosome_6.f.1631	0	+
chromosome_6	880720	880776	chromosome_6.f.1632	0	+
chromosome_6	880786	880843	chromosome_6.f.1633	0	+
chromosome_6	880855	881251	chromosome_6.f.1634	0	+
chromosome_6	881348	881402	chromosome_6.f.1635	0	+
chromosome_6	881436	881442	chromosome_6.f.1636	0	+
chromosome_6	881509	881843	chromosome_6.f.1637	0	+
chromosome_6	881895	882052	chromosome_6.f.1638	0	+
chromosome_6	882095	882144	chromosome_6.f.1639	0	+
chromosome_6	882210	882220	chromosome_6.f.1640	0	+
chromosome_6	882266	882420	chromosome_6.f.1641	0	+
chromosome_6	882457	882639	chromosome_6.f.1642	0	+
chromosome_6	882695	882766	chromosome_6.f.1643	0	+
chromosome_6	882933	883006	chromosome_6.f.1644	0	+
chromosome_6	883158	883183	chromosome_6.f.1645	0	+
chromosome_6	883424	883435	chromosome_6.f.1646	0	+
chromosome_6	883603	883660	chromosome_6.f.1647	0	+
chromosome_6	883697	883750	chromosome_6.f.1648	0	+
chromosome_6	883955	884011	chromosome_6.f.1649	0	+
chromosome_6	884186	884386	chromosome_6.f.1650	0	+
chromosome_6	884414	884519	chromosome_6.f.1651	0	+
chromosome_6	884579	884707	chromosome_6.f.1652	0	+
chromosome_6	884774	884781	chromosome_6.f.1653	0	+
chromosome_6	884796	884914	chromosome_6.f.1654	0	+
chromosome_6	884936	884962	chromosome_6.f.1655	0	+
chromosome_6	885164	885181	chromosome_6.f.1656	0	+
chromosome_6	885208	885245	chromosome_6.f.1657	0	+
chromosome_6	885468	885476	chromosome_6.f.1658	0	+
chromosome_6	885497	885521	chromosome_6.f.1659	0	+
chromosome_6	885547	885630	chromosome_6.f.1660	0	+
chromosome_6	885755	885851	chromosome_6.f.1661	0	+
chromosome_6	885911	885930	chromosome_6.f.1662	0	+
chromosome_6	885967	886161	chromosome_6.f.1663	0	+
chromosome_6	886264	886284	chromosome_6.f.1664	0	+
chromosome_6	886295	886368	chromosome_6.f.1665	0	+
chromosome_6	886462	886539	chromosome_6.f.1666	0	+
chromosome_6	886564	886823	chromosome_6.f.1667	0	+
chromosome_6	886835	886863	chromosome_6.f.1668	0	+
chromosome_6	886929	887034	chromosome_6.f.1669	0	+
chromosome_6	887440	887585	chromosome_6.f.1670	0	+
chromosome_6	887981	888162	chromosome_6.f.1671	0	+
chromosome_6	888258	888291	chromosome_6.f.1672	0	+
chromosome_6	888422	888775	chromosome_6.f.1673	0	+
chromosome_6	888796	888941	chromosome_6.f.1674	0	+
chromosome_6	889104	889154	chromosome_6.f.1675	0	+
chromosome_6	889320	889491	chromosome_6.f.1676	0	+
chromosome_6	889704	889820	chromosome_6.f.1677	0	+
chromosome_6	889998	890069	chromosome_6.f.1678	0	+
chromosome_6	890119	890157	chromosome_6.f.1679	0	+
chromosome_6	890250	890293	chromosome_6.f.1680	0	+
chromosome_6	890379	890838	chromosome_6.f.1681	0	+
chromosome_6	890872	890958	chromosome_6.f.1682	0	+
chromosome_6	891230	891275	chromosome_6.f.1683	0	+
chromosome_6	891379	891574	chromosome_6.f.1684	0	+
chromosome_6	891718	891772	chromosome_6.f.1685	0	+
chromosome_6	891833	891851	chromosome_6.f.1686	0	+
chromosome_6	891941	891957	chromosome_6.f.1687	0	+
chromosome_6	892003	892042	chromosome_6.f.1688	0	+
chromosome_6	892073	892166	chromosome_6.f.1689	0	+
chromosome_6	892190	892326	chromosome_6.f.1690	0	+
chromosome_6	892391	892416	chromosome_6.f.1691	0	+
chromosome_6	892516	892580	chromosome_6.f.1692	0	+
chromosome_6	892652	892702	chromosome_6.f.1693	0	+
chromosome_6	892805	892876	chromosome_6.f.1694	0	+
chromosome_6	892902	893553	chromosome_6.f.1695	0	+
chromosome_6	893679	894369	chromosome_6.f.1696	0	+
chromosome_6	894578	894703	chromosome_6.f.1697	0	+
chromosome_6	894764	894870	chromosome_6.f.1698	0	+
chromosome_6	895898	896101	chromosome_6.f.1699	0	+
chromosome_6	896150	896285	chromosome_6.f.1700	0	+
chromosome_6	897082	897285	chromosome_6.f.1701	0	+
chromosome_6	897334	897363	chromosome_6.f.1702	0	+
chromosome_6	901818	902021	chromosome_6.f.1703	0	+
chromosome_6	902070	902099	chromosome_6.f.1704	0	+
chromosome_6	903002	903205	chromosome_6.f.1705	0	+
chromosome_6	903254	903283	chromosome_6.f.1706	0	+
chromosome_6	904293	904445	chromosome_6.f.1707	0	+
chromosome_6	904629	904736	chromosome_6.f.1708	0	+
chromosome_6	904785	905068	chromosome_6.f.1709	0	+
chromosome_6	905157	905296	chromosome_6.f.1710	0	+
chromosome_6	905481	906066	chromosome_6.f.1711	0	+
chromosome_6	906196	906363	chromosome_6.f.1712	0	+
chromosome_6	906591	906720	chromosome_6.f.1713	0	+
chromosome_6	906835	906926	chromosome_6.f.1714	0	+
chromosome_6	907141	907201	chromosome_6.f.1715	0	+
chromosome_6	907342	907513	chromosome_6.f.1716	0	+
chromosome_6	907702	907934	chromosome_6.f.1717	0	+
chromosome_6	908074	908151	chromosome_6.f.1718	0	+
chromosome_6	908692	908784	chromosome_6.f.1719	0	+
chromosome_6	908807	908875	chromosome_6.f.1720	0	+
chromosome_6	908930	908974	chromosome_6.f.1721	0	+
chromosome_6	909028	909054	chromosome_6.f.1722	0	+
chromosome_6	909073	909292	chromosome_6.f.1723	0	+
chromosome_6	909557	909746	chromosome_6.f.1724	0	+
chromosome_6	909982	910360	chromosome_6.f.1725	0	+
chromosome_6	910679	910925	chromosome_6.f.1726	0	+
chromosome_6	911085	911195	chromosome_6.f.1727	0	+
chromosome_6	911506	911668	chromosome_6.f.1728	0	+
chromosome_6	911873	911956	chromosome_6.f.1729	0	+
chromosome_6	911962	912099	chromosome_6.f.1730	0	+
chromosome_6	912121	912238	chromosome_6.f.1731	0	+
chromosome_6	912384	912828	chromosome_6.f.1732	0	+
chromosome_6	913033	913074	chromosome_6.f.1733	0	+
chromosome_6	913079	913126	chromosome_6.f.1734	0	+
chromosome_6	913972	914049	chromosome_6.f.1735	0	+
chromosome_6	914377	914481	chromosome_6.f.1736	0	+
chromosome_6	914747	914831	chromosome_6.f.1737	0	+
chromosome_6	914999	915024	chromosome_6.f.1738	0	+
chromosome_6	915039	915119	chromosome_6.f.1739	0	+
chromosome_6	915313	915323	chromosome_6.f.1740	0	+
chromosome_6	915358	915425	chromosome_6.f.1741	0	+
chromosome_6	915433	915541	chromosome_6.f.1742	0	+
chromosome_6	915570	915649	chromosome_6.f.1743	0	+
chromosome_6	915714	915744	chromosome_6.f.1744	0	+
chromosome_6	915758	915785	chromosome_6.f.1745	0	+
chromosome_6	915805	915832	chromosome_6.f.1746	0	+
chromosome_6	915850	916037	chromosome_6.f.1747	0	+
chromosome_6	916065	916149	chromosome_6.f.1748	0	+
chromosome_6	916300	916342	chromosome_6.f.1749	0	+
chromosome_6	916383	916399	chromosome_6.f.1750	0	+
chromosome_6	917671	917881	chromosome_6.f.1751	0	+
chromosome_6	917985	918084	chromosome_6.f.1752	0	+
chromosome_6	918502	918675	chromosome_6.f.1753	0	+
chromosome_6	918759	918816	chromosome_6.f.1754	0	+
chromosome_6	919118	919417	chromosome_6.f.1755	0	+
chromosome_6	919669	920149	chromosome_6.f.1756	0	+
chromosome_6	920199	920302	chromosome_6.f.1757	0	+
chromosome_6	920397	920527	chromosome_6.f.1758	0	+
chromosome_6	920553	920596	chromosome_6.f.1759	0	+
chromosome_6	920919	920996	chromosome_6.f.1760	0	+
chromosome_6	921015	921171	chromosome_6.f.1761	0	+
chromosome_6	921213	921257	chromosome_6.f.1762	0	+
chromosome_6	921264	921293	chromosome_6.f.1763	0	+
chromosome_6	921303	921330	chromosome_6.f.1764	0	+
chromosome_6	921692	921793	chromosome_6.f.1765	0	+
chromosome_6	922037	922109	chromosome_6.f.1766	0	+
chromosome_6	922601	922647	chromosome_6.f.1767	0	+
chromosome_6	923293	923449	chromosome_6.f.1768	0	+
chromosome_6	923655	923812	chromosome_6.f.1769	0	+
chromosome_6	923955	924055	chromosome_6.f.1770	0	+
chromosome_6	924062	924102	chromosome_6.f.1771	0	+
chromosome_6	924122	924151	chromosome_6.f.1772	0	+
chromosome_6	924351	924457	chromosome_6.f.1773	0	+
chromosome_6	924477	924492	chromosome_6.f.1774	0	+
chromosome_6	924773	924819	chromosome_6.f.1775	0	+
chromosome_6	924847	925129	chromosome_6.f.1776	0	+
chromosome_6	925189	925271	chromosome_6.f.1777	0	+
chromosome_6	925299	925452	chromosome_6.f.1778	0	+
chromosome_6	925512	925611	chromosome_6.f.1779	0	+
chromosome_6	925615	925632	chromosome_6.f.1780	0	+
chromosome_6	925756	925884	chromosome_6.f.1781	0	+
chromosome_6	925936	925977	chromosome_6.f.1782	0	+
chromosome_6	926161	926264	chromosome_6.f.1783	0	+
chromosome_6	926492	926572	chromosome_6.f.1784	0	+
chromosome_6	926657	926737	chromosome_6.f.1785	0	+
chromosome_6	927315	927454	chromosome_6.f.1786	0	+
chromosome_6	927518	927571	chromosome_6.f.1787	0	+
chromosome_6	927793	927893	chromosome_6.f.1788	0	+
chromosome_6	927905	927916	chromosome_6.f.1789	0	+
chromosome_6	927940	928058	chromosome_6.f.1790	0	+
chromosome_6	928088	928093	chromosome_6.f.1791	0	+
chromosome_6	928143	928246	chromosome_6.f.1792	0	+
chromosome_6	928357	928368	chromosome_6.f.1793	0	+
chromosome_6	928375	928433	chromosome_6.f.1794	0	+
chromosome_6	928441	928550	chromosome_6.f.1795	0	+
chromosome_6	928743	928763	chromosome_6.f.1796	0	+
chromosome_6	928856	929111	chromosome_6.f.1797	0	+
chromosome_6	929322	929485	chromosome_6.f.1798	0	+
chromosome_6	929539	929813	chromosome_6.f.1799	0	+
chromosome_6	929817	929869	chromosome_6.f.1800	0	+
chromosome_6	929963	930209	chromosome_6.f.1801	0	+
chromosome_6	930491	930563	chromosome_6.f.1802	0	+
chromosome_6	930725	930749	chromosome_6.f.1803	0	+
chromosome_6	930793	930808	chromosome_6.f.1804	0	+
chromosome_6	930813	930986	chromosome_6.f.1805	0	+
chromosome_6	931133	931234	chromosome_6.f.1806	0	+
chromosome_6	931296	931311	chromosome_6.f.1807	0	+
chromosome_6	931468	931506	chromosome_6.f.1808	0	+
chromosome_6	931749	931861	chromosome_6.f.1809	0	+
chromosome_6	932733	932809	chromosome_6.f.1810	0	+
chromosome_6	932962	933047	chromosome_6.f.1811	0	+
chromosome_6	933073	933170	chromosome_6.f.1812	0	+
chromosome_6	933196	933224	chromosome_6.f.1813	0	+
chromosome_6	933351	933606	chromosome_6.f.1814	0	+
chromosome_6	933622	933664	chromosome_6.f.1815	0	+
chromosome_6	934473	934826	chromosome_6.f.1816	0	+
chromosome_6	935093	935223	chromosome_6.f.1817	0	+
chromosome_6	935692	935808	chromosome_6.f.1818	0	+
chromosome_6	936015	936199	chromosome_6.f.1819	0	+
chromosome_6	936734	936878	chromosome_6.f.1820	0	+
chromosome_6	937092	937236	chromosome_6.f.1821	0	+
chromosome_6	937269	937362	chromosome_6.f.1822	0	+
chromosome_6	937388	937601	chromosome_6.f.1823	0	+
chromosome_6	937616	937823	chromosome_6.f.1824	0	+
chromosome_6	937920	938115	chromosome_6.f.1825	0	+
chromosome_6	938281	938436	chromosome_6.f.1826	0	+
chromosome_6	938547	938712	chromosome_6.f.1827	0	+
chromosome_6	938731	938761	chromosome_6.f.1828	0	+
chromosome_6	938884	939224	chromosome_6.f.1829	0	+
chromosome_6	939249	939321	chromosome_6.f.1830	0	+
chromosome_6	939459	939485	chromosome_6.f.1831	0	+
chromosome_6	939493	939714	chromosome_6.f.1832	0	+
chromosome_6	939720	939878	chromosome_6.f.1833	0	+
chromosome_6	939972	940172	chromosome_6.f.1834	0	+
chromosome_6	940195	940418	chromosome_6.f.1835	0	+
chromosome_6	940532	940605	chromosome_6.f.1836	0	+
chromosome_6	940693	940753	chromosome_6.f.1837	0	+
chromosome_6	940775	940804	chromosome_6.f.1838	0	+
chromosome_6	940836	940985	chromosome_6.f.1839	0	+
chromosome_6	941058	941437	chromosome_6.f.1840	0	+
chromosome_6	941450	941486	chromosome_6.f.1841	0	+
chromosome_6	941529	941770	chromosome_6.f.1842	0	+
chromosome_6	941850	941909	chromosome_6.f.1843	0	+
chromosome_6	941917	942165	chromosome_6.f.1844	0	+
chromosome_6	942229	942286	chromosome_6.f.1845	0	+
chromosome_6	942378	942495	chromosome_6.f.1846	0	+
chromosome_6	942587	942775	chromosome_6.f.1847	0	+
chromosome_6	942814	942921	chromosome_6.f.1848	0	+
chromosome_6	943607	943880	chromosome_6.f.1849	0	+
chromosome_6	943981	944021	chromosome_6.f.1850	0	+
chromosome_6	944104	944117	chromosome_6.f.1851	0	+
chromosome_6	944169	944329	chromosome_6.f.1852	0	+
chromosome_6	944391	944494	chromosome_6.f.1853	0	+
chromosome_6	944501	944530	chromosome_6.f.1854	0	+
chromosome_6	944688	944805	chromosome_6.f.1855	0	+
chromosome_6	944820	944876	chromosome_6.f.1856	0	+
chromosome_6	944944	945219	chromosome_6.f.1857	0	+
chromosome_6	945419	945543	chromosome_6.f.1858	0	+
chromosome_6	945557	945690	chromosome_6.f.1859	0	+
chromosome_6	945962	946113	chromosome_6.f.1860	0	+
chromosome_6	946181	946227	chromosome_6.f.1861	0	+
chromosome_6	946289	946349	chromosome_6.f.1862	0	+
chromosome_6	946639	946941	chromosome_6.f.1863	0	+
chromosome_6	947115	947323	chromosome_6.f.1864	0	+
chromosome_6	949162	949189	chromosome_6.f.1865	0	+
chromosome_6	949217	949360	chromosome_6.f.1866	0	+
chromosome_6	949400	949439	chromosome_6.f.1867	0	+
chromosome_6	949529	949716	chromosome_6.f.1868	0	+
chromosome_6	949883	949979	chromosome_6.f.1869	0	+
chromosome_6	951825	951859	chromosome_6.f.1870	0	+
chromosome_6	955278	955358	chromosome_6.f.1871	0	+
chromosome_6	955652	955681	chromosome_6.f.1872	0	+
chromosome_6	957668	957787	chromosome_6.f.1873	0	+
chromosome_6	962905	962992	chromosome_6.f.1874	0	+
chromosome_6	963279	963308	chromosome_6.f.1875	0	+
chromosome_6	972192	972311	chromosome_6.f.1876	0	+
chromosome_6	973661	973719	chromosome_6.f.1877	0	+
chromosome_6	973921	974187	chromosome_6.f.1878	0	+
chromosome_6	974365	974451	chromosome_6.f.1879	0	+
chromosome_6	974976	975170	chromosome_6.f.1880	0	+
chromosome_6	979358	979445	chromosome_6.f.1881	0	+
chromosome_6	979735	979764	chromosome_6.f.1882	0	+
chromosome_6	981756	981875	chromosome_6.f.1883	0	+
chromosome_6	983225	983283	chromosome_6.f.1884	0	+
chromosome_6	983485	983751	chromosome_6.f.1885	0	+
chromosome_6	983917	984004	chromosome_6.f.1886	0	+
chromosome_6	984541	984840	chromosome_6.f.1887	0	+
chromosome_6	986077	986119	chromosome_6.f.1888	0	+
chromosome_6	1002168	1002200	chromosome_6.f.1889	0	+
chromosome_6	1002296	1002525	chromosome_6.f.1890	0	+
chromosome_6	1003736	1003834	chromosome_6.f.1891	0	+
chromosome_6	1004006	1004220	chromosome_6.f.1892	0	+
chromosome_6	1004739	1005092	chromosome_6.f.1893	0	+
chromosome_6	1005096	1005253	chromosome_6.f.1894	0	+
chromosome_6	1005308	1005417	chromosome_6.f.1895	0	+
chromosome_6	1005461	1005759	chromosome_6.f.1896	0	+
chromosome_6	1005981	1006447	chromosome_6.f.1897	0	+
chromosome_6	1006479	1006490	chromosome_6.f.1898	0	+
chromosome_6	1006518	1006586	chromosome_6.f.1899	0	+
chromosome_6	1006620	1006692	chromosome_6.f.1900	0	+
chromosome_6	1006703	1006727	chromosome_6.f.1901	0	+
chromosome_6	1006940	1007375	chromosome_6.f.1902	0	+
chromosome_6	1007621	1007802	chromosome_6.f.1903	0	+
chromosome_6	1007844	1007926	chromosome_6.f.1904	0	+
chromosome_6	1008331	1009122	chromosome_6.f.1905	0	+
chromosome_6	1009157	1009546	chromosome_6.f.1906	0	+
chromosome_6	1009782	1010018	chromosome_6.f.1907	0	+
chromosome_6	1010184	1010243	chromosome_6.f.1908	0	+
chromosome_6	1010299	1010385	chromosome_6.f.1909	0	+
chromosome_6	1010600	1010643	chromosome_6.f.1910	0	+
chromosome_6	1010661	1010842	chromosome_6.f.1911	0	+
chromosome_6	1011041	1011137	chromosome_6.f.1912	0	+
chromosome_6	1011307	1011342	chromosome_6.f.1913	0	+
chromosome_6	1011352	1011402	chromosome_6.f.1914	0	+
chromosome_6	1011415	1011486	chromosome_6.f.1915	0	+
chromosome_6	1011595	1011615	chromosome_6.f.1916	0	+
chromosome_6	1011631	1011666	chromosome_6.f.1917	0	+
chromosome_6	1011715	1011760	chromosome_6.f.1918	0	+
chromosome_6	1012013	1012200	chromosome_6.f.1919	0	+
chromosome_6	1012332	1012417	chromosome_6.f.1920	0	+
chromosome_6	1012566	1012680	chromosome_6.f.1921	0	+
chromosome_6	1013042	1013073	chromosome_6.f.1922	0	+
chromosome_6	1013186	1013294	chromosome_6.f.1923	0	+
chromosome_6	1013405	1013444	chromosome_6.f.1924	0	+
chromosome_6	1013456	1014124	chromosome_6.f.1925	0	+
chromosome_6	1014210	1014281	chromosome_6.f.1926	0	+
chromosome_6	1014301	1014402	chromosome_6.f.1927	0	+
chromosome_6	1015865	1015895	chromosome_6.f.1928	0	+
chromosome_6	1016147	1016173	chromosome_6.f.1929	0	+
chromosome_6	1016451	1016501	chromosome_6.f.1930	0	+
chromosome_6	1016667	1016826	chromosome_6.f.1931	0	+
chromosome_6	1017749	1017783	chromosome_6.f.1932	0	+
chromosome_6	1019405	1019434	chromosome_6.f.1933	0	+
chromosome_6	1020039	1020188	chromosome_6.f.1934	0	+
chromosome_6	1020330	1020426	chromosome_6.f.1935	0	+
chromosome_6	1023798	1023836	chromosome_6.f.1936	0	+
chromosome_6	1025024	1025064	chromosome_6.f.1937	0	+
chromosome_6	1025264	1025359	chromosome_6.f.1938	0	+
chromosome_6	1025591	1025654	chromosome_6.f.1939	0	+
chromosome_6	1026657	1026700	chromosome_6.f.1940	0	+
chromosome_6	1026846	1027066	chromosome_6.f.1941	0	+
chromosome_6	1027895	1027980	chromosome_6.f.1942	0	+
chromosome_6	1027986	1028169	chromosome_6.f.1943	0	+
chromosome_6	1028246	1028298	chromosome_6.f.1944	0	+
chromosome_6	1028302	1028814	chromosome_6.f.1945	0	+
chromosome_6	1028886	1028916	chromosome_6.f.1946	0	+
chromosome_6	1029023	1029535	chromosome_6.f.1947	0	+
chromosome_6	1029741	1030099	chromosome_6.f.1948	0	+
chromosome_6	1030395	1030790	chromosome_6.f.1949	0	+
chromosome_6	1030797	1030830	chromosome_6.f.1950	0	+
chromosome_6	1031147	1031211	chromosome_6.f.1951	0	+
chromosome_6	1031244	1031271	chromosome_6.f.1952	0	+
chromosome_6	1031329	1031349	chromosome_6.f.1953	0	+
chromosome_6	1033059	1033412	chromosome_6.f.1954	0	+
chromosome_6	1033447	1033486	chromosome_6.f.1955	0	+
chromosome_6	1033511	1033698	chromosome_6.f.1956	0	+
chromosome_6	1033706	1033761	chromosome_6.f.1957	0	+
chromosome_6	1034212	1034230	chromosome_6.f.1958	0	+
chromosome_6	1034325	1034335	chromosome_6.f.1959	0	+
chromosome_6	1034343	1034673	chromosome_6.f.1960	0	+
chromosome_6	1034689	1034956	chromosome_6.f.1961	0	+
chromosome_6	1035299	1035452	chromosome_6.f.1962	0	+
chromosome_6	1035798	1035956	chromosome_6.f.1963	0	+
chromosome_6	1036185	1036395	chromosome_6.f.1964	0	+
chromosome_6	1036576	1036640	chromosome_6.f.1965	0	+
chromosome_6	1036853	1036894	chromosome_6.f.1966	0	+
chromosome_6	1039164	1039281	chromosome_6.f.1967	0	+
chromosome_6	1039405	1039605	chromosome_6.f.1968	0	+
chromosome_6	1039634	1039780	chromosome_6.f.1969	0	+
chromosome_6	1040088	1040206	chromosome_6.f.1970	0	+
chromosome_6	1040367	1040390	chromosome_6.f.1971	0	+
chromosome_6	1040399	1040482	chromosome_6.f.1972	0	+
chromosome_6	1040553	1040666	chromosome_6.f.1973	0	+
chromosome_6	1040873	1040964	chromosome_6.f.1974	0	+
chromosome_6	1041030	1041324	chromosome_6.f.1975	0	+
chromosome_6	1041472	1041542	chromosome_6.f.1976	0	+
chromosome_6	1041749	1041844	chromosome_6.f.1977	0	+
chromosome_6	1042012	1042207	chromosome_6.f.1978	0	+
chromosome_6	1042694	1042746	chromosome_6.f.1979	0	+
chromosome_6	1042934	1043008	chromosome_6.f.1980	0	+
chromosome_6	1043249	1043422	chromosome_6.f.1981	0	+
chromosome_6	1043696	1043794	chromosome_6.f.1982	0	+
chromosome_6	1047146	1047174	chromosome_6.f.1983	0	+
chromosome_6	1047204	1047485	chromosome_6.f.1984	0	+
chromosome_6	1047514	1047689	chromosome_6.f.1985	0	+
chromosome_6	1047750	1047842	chromosome_6.f.1986	0	+
chromosome_6	1048169	1048262	chromosome_6.f.1987	0	+
chromosome_6	1048631	1048783	chromosome_6.f.1988	0	+
chromosome_6	1048812	1048879	chromosome_6.f.1989	0	+
chromosome_6	1049153	1049307	chromosome_6.f.1990	0	+
chromosome_6	1049317	1049397	chromosome_6.f.1991	0	+
chromosome_6	1049438	1049484	chromosome_6.f.1992	0	+
chromosome_6	1049491	1049513	chromosome_6.f.1993	0	+
chromosome_6	1050164	1050337	chromosome_6.f.1994	0	+
chromosome_6	1050413	1050424	chromosome_6.f.1995	0	+
chromosome_6	1050597	1050714	chromosome_6.f.1996	0	+
chromosome_6	1050869	1051112	chromosome_6.f.1997	0	+
chromosome_6	1051119	1051333	chromosome_6.f.1998	0	+
chromosome_6	1051448	1051457	chromosome_6.f.1999	0	+
chromosome_6	1051695	1052012	chromosome_6.f.2000	0	+
chromosome_6	1052058	1052271	chromosome_6.f.2001	0	+
chromosome_6	1052395	1052553	chromosome_6.f.2002	0	+
chromosome_6	1052589	1052642	chromosome_6.f.2003	0	+
chromosome_6	1052751	1052985	chromosome_6.f.2004	0	+
chromosome_6	1053108	1053161	chromosome_6.f.2005	0	+
chromosome_6	1053276	1053387	chromosome_6.f.2006	0	+
chromosome_6	1053445	1053492	chromosome_6.f.2007	0	+
chromosome_6	1053613	1053695	chromosome_6.f.2008	0	+
chromosome_6	1053873	1053917	chromosome_6.f.2009	0	+
chromosome_6	1053992	1054015	chromosome_6.f.2010	0	+
chromosome_6	1054064	1054095	chromosome_6.f.2011	0	+
chromosome_6	1054326	1054436	chromosome_6.f.2012	0	+
chromosome_6	1054675	1054681	chromosome_6.f.2013	0	+
chromosome_6	1054691	1054837	chromosome_6.f.2014	0	+
chromosome_6	1054868	1054924	chromosome_6.f.2015	0	+
chromosome_6	1055302	1055555	chromosome_6.f.2016	0	+
chromosome_6	1055707	1055850	chromosome_6.f.2017	0	+
chromosome_6	1055893	1055948	chromosome_6.f.2018	0	+
chromosome_6	1056119	1056265	chromosome_6.f.2019	0	+
chromosome_6	1056433	1056546	chromosome_6.f.2020	0	+
chromosome_6	1056807	1057114	chromosome_6.f.2021	0	+
chromosome_6	1057282	1057495	chromosome_6.f.2022	0	+
chromosome_6	1057690	1057713	chromosome_6.f.2023	0	+
chromosome_6	1057791	1057959	chromosome_6.f.2024	0	+
chromosome_6	1058026	1058043	chromosome_6.f.2025	0	+
chromosome_6	1058625	1058642	chromosome_6.f.2026	0	+
chromosome_6	1058715	1059173	chromosome_6.f.2027	0	+
chromosome_6	1059464	1059608	chromosome_6.f.2028	0	+
chromosome_6	1059769	1059913	chromosome_6.f.2029	0	+
chromosome_6	1060085	1060170	chromosome_6.f.2030	0	+
chromosome_6	1060220	1060234	chromosome_6.f.2031	0	+
chromosome_6	1061662	1061737	chromosome_6.f.2032	0	+
chromosome_6	1061814	1061847	chromosome_6.f.2033	0	+
chromosome_6	1062559	1062720	chromosome_6.f.2034	0	+
chromosome_6	1062836	1062933	chromosome_6.f.2035	0	+
chromosome_6	1063172	1063246	chromosome_6.f.2036	0	+
chromosome_6	1063416	1063554	chromosome_6.f.2037	0	+
chromosome_6	1063719	1063753	chromosome_6.f.2038	0	+
chromosome_6	1063816	1063872	chromosome_6.f.2039	0	+
chromosome_6	1063929	1064041	chromosome_6.f.2040	0	+
chromosome_6	1064214	1064326	chromosome_6.f.2041	0	+
chromosome_6	1064676	1064978	chromosome_6.f.2042	0	+
chromosome_6	1065138	1065249	chromosome_6.f.2043	0	+
chromosome_6	1065311	1065390	chromosome_6.f.2044	0	+
chromosome_6	1068731	1068963	chromosome_6.f.2045	0	+
chromosome_6	1069156	1069249	chromosome_6.f.2046	0	+
chromosome_6	1069547	1069615	chromosome_6.f.2047	0	+
chromosome_6	1069750	1069822	chromosome_6.f.2048	0	+
chromosome_6	1069976	1070034	chromosome_6.f.2049	0	+
chromosome_6	1070175	1070227	chromosome_6.f.2050	0	+
chromosome_6	1070288	1070331	chromosome_6.f.2051	0	+
chromosome_6	1071518	1071723	chromosome_6.f.2052	0	+
chromosome_6	1071811	1071883	chromosome_6.f.2053	0	+
chromosome_6	1072161	1072204	chromosome_6.f.2054	0	+
chromosome_6	1072443	1072597	chromosome_6.f.2055	0	+
chromosome_6	1073026	1073066	chromosome_6.f.2056	0	+
chromosome_6	1073121	1073226	chromosome_6.f.2057	0	+
chromosome_6	1073359	1073423	chromosome_6.f.2058	0	+
chromosome_6	1073439	1073570	chromosome_6.f.2059	0	+
chromosome_6	1073598	1073663	chromosome_6.f.2060	0	+
chromosome_6	1073841	1073908	chromosome_6.f.2061	0	+
chromosome_6	1074132	1074291	chromosome_6.f.2062	0	+
chromosome_6	1074429	1074541	chromosome_6.f.2063	0	+
chromosome_6	1074686	1074934	chromosome_6.f.2064	0	+
chromosome_6	1075092	1075174	chromosome_6.f.2065	0	+
chromosome_6	1075273	1075806	chromosome_6.f.2066	0	+
chromosome_6	1075871	1076075	chromosome_6.f.2067	0	+
chromosome_6	1076089	1076583	chromosome_6.f.2068	0	+
chromosome_6	1076614	1076679	chromosome_6.f.2069	0	+
chromosome_6	1076834	1076945	chromosome_6.f.2070	0	+
chromosome_6	1077136	1077392	chromosome_6.f.2071	0	+
chromosome_6	1077452	1077711	chromosome_6.f.2072	0	+
chromosome_6	1077755	1077954	chromosome_6.f.2073	0	+
chromosome_6	1078027	1078218	chromosome_6.f.2074	0	+
chromosome_6	1078457	1078479	chromosome_6.f.2075	0	+
chromosome_6	1078535	1078640	chromosome_6.f.2076	0	+
chromosome_6	1079148	1079217	chromosome_6.f.2077	0	+
chromosome_6	1079718	1079808	chromosome_6.f.2078	0	+
chromosome_6	1080616	1080661	chromosome_6.f.2079	0	+
chromosome_6	1081074	1081111	chromosome_6.f.2080	0	+
chromosome_6	1081493	1081552	chromosome_6.f.2081	0	+
chromosome_6	1081755	1081810	chromosome_6.f.2082	0	+
chromosome_6	1082470	1082595	chromosome_6.f.2083	0	+
chromosome_6	1082677	1082725	chromosome_6.f.2084	0	+
chromosome_6	1082830	1082892	chromosome_6.f.2085	0	+
chromosome_6	1083004	1083163	chromosome_6.f.2086	0	+
chromosome_6	1083274	1083299	chromosome_6.f.2087	0	+
chromosome_6	1083517	1083653	chromosome_6.f.2088	0	+
chromosome_6	1083772	1083824	chromosome_6.f.2089	0	+
chromosome_6	1084377	1084455	chromosome_6.f.2090	0	+
chromosome_6	1084660	1084701	chromosome_6.f.2091	0	+
chromosome_6	1084741	1084815	chromosome_6.f.2092	0	+
chromosome_6	1084987	1085029	chromosome_6.f.2093	0	+
chromosome_6	1085116	1085160	chromosome_6.f.2094	0	+
chromosome_6	1085250	1085388	chromosome_6.f.2095	0	+
chromosome_6	1086184	1086247	chromosome_6.f.2096	0	+
chromosome_6	1086435	1086504	chromosome_6.f.2097	0	+
chromosome_6	1086757	1086802	chromosome_6.f.2098	0	+
chromosome_6	1087011	1087040	chromosome_6.f.2099	0	+
chromosome_6	1088085	1088120	chromosome_6.f.2100	0	+
chromosome_6	1088648	1088689	chromosome_6.f.2101	0	+
chromosome_6	1088849	1088929	chromosome_6.f.2102	0	+
chromosome_6	1088997	1089229	chromosome_6.f.2103	0	+
chromosome_6	1089664	1089689	chromosome_6.f.2104	0	+
chromosome_6	1089856	1089905	chromosome_6.f.2105	0	+
chromosome_6	1090093	1090188	chromosome_6.f.2106	0	+
chromosome_6	1090264	1090494	chromosome_6.f.2107	0	+
chromosome_6	1090564	1090679	chromosome_6.f.2108	0	+
chromosome_6	1090808	1090863	chromosome_6.f.2109	0	+
chromosome_6	1091104	1091194	chromosome_6.f.2110	0	+
chromosome_6	1091217	1091458	chromosome_6.f.2111	0	+
chromosome_6	1091491	1091522	chromosome_6.f.2112	0	+
chromosome_6	1091686	1091803	chromosome_6.f.2113	0	+
chromosome_6	1091997	1092117	chromosome_6.f.2114	0	+
chromosome_6	1092248	1092373	chromosome_6.f.2115	0	+
chromosome_6	1092512	1092645	chromosome_6.f.2116	0	+
chromosome_6	1094219	1094352	chromosome_6.f.2117	0	+
chromosome_6	1094491	1094616	chromosome_6.f.2118	0	+
chromosome_6	1094747	1094867	chromosome_6.f.2119	0	+
chromosome_6	1095058	1095175	chromosome_6.f.2120	0	+
chromosome_6	1095339	1095370	chromosome_6.f.2121	0	+
chromosome_6	1095403	1095411	chromosome_6.f.2122	0	+
chromosome_6	1095459	1095643	chromosome_6.f.2123	0	+
chromosome_6	1095666	1095755	chromosome_6.f.2124	0	+
chromosome_6	1095990	1096045	chromosome_6.f.2125	0	+
chromosome_6	1096174	1096289	chromosome_6.f.2126	0	+
chromosome_6	1096359	1096588	chromosome_6.f.2127	0	+
chromosome_6	1096666	1096761	chromosome_6.f.2128	0	+
chromosome_6	1096941	1096990	chromosome_6.f.2129	0	+
chromosome_6	1097352	1097389	chromosome_6.f.2130	0	+
chromosome_6	1097822	1098104	chromosome_6.f.2131	0	+
chromosome_6	1098172	1098252	chromosome_6.f.2132	0	+
chromosome_6	1098412	1098453	chromosome_6.f.2133	0	+
chromosome_6	1100047	1100098	chromosome_6.f.2134	0	+
chromosome_6	1100285	1100330	chromosome_6.f.2135	0	+
chromosome_6	1100583	1100652	chromosome_6.f.2136	0	+
chromosome_6	1100840	1100903	chromosome_6.f.2137	0	+
chromosome_6	1101617	1101755	chromosome_6.f.2138	0	+
chromosome_6	1101864	1101889	chromosome_6.f.2139	0	+
chromosome_6	1101967	1102018	chromosome_6.f.2140	0	+
chromosome_6	1102196	1102263	chromosome_6.f.2141	0	+
chromosome_6	1102310	1102351	chromosome_6.f.2142	0	+
chromosome_6	1102556	1102675	chromosome_6.f.2143	0	+
chromosome_6	1103087	1103164	chromosome_6.f.2144	0	+
chromosome_6	1103294	1103430	chromosome_6.f.2145	0	+
chromosome_6	1103648	1103673	chromosome_6.f.2146	0	+
chromosome_6	1103784	1103945	chromosome_6.f.2147	0	+
chromosome_6	1104066	1104128	chromosome_6.f.2148	0	+
chromosome_6	1104261	1104336	chromosome_6.f.2149	0	+
chromosome_6	1104372	1104497	chromosome_6.f.2150	0	+
chromosome_6	1104808	1104835	chromosome_6.f.2151	0	+
chromosome_6	1105147	1105237	chromosome_6.f.2152	0	+
chromosome_6	1105414	1105503	chromosome_6.f.2153	0	+
chromosome_6	1105846	1105883	chromosome_6.f.2154	0	+
chromosome_6	1106296	1106341	chromosome_6.f.2155	0	+
chromosome_6	1107528	1107931	chromosome_6.f.2156	0	+
chromosome_6	1107958	1107993	chromosome_6.f.2157	0	+
chromosome_6	1108146	1108287	chromosome_6.f.2158	0	+
chromosome_6	1108781	1108906	chromosome_6.f.2159	0	+
chromosome_6	1109386	1109491	chromosome_6.f.2160	0	+
chromosome_6	1109725	1109792	chromosome_6.f.2161	0	+
chromosome_6	1110267	1110408	chromosome_6.f.2162	0	+
chromosome_6	1110752	1111059	chromosome_6.f.2163	0	+
chromosome_6	1111226	1111280	chromosome_6.f.2164	0	+
chromosome_6	1111409	1111440	chromosome_6.f.2165	0	+
chromosome_6	1111587	1111761	chromosome_6.f.2166	0	+
chromosome_6	1113477	1113523	chromosome_6.f.2167	0	+
chromosome_6	1113960	1113987	chromosome_6.f.2168	0	+
chromosome_6	1114145	1114242	chromosome_6.f.2169	0	+
chromosome_6	1114264	1114323	chromosome_6.f.2170	0	+
chromosome_6	1114531	1114568	chromosome_6.f.2171	0	+
chromosome_6	1116422	1116466	chromosome_6.f.2172	0	+
chromosome_6	1117397	1117494	chromosome_6.f.2173	0	+
chromosome_6	1117516	1117578	chromosome_6.f.2174	0	+
chromosome_6	1117918	1117956	chromosome_6.f.2175	0	+
chromosome_6	1119810	1119856	chromosome_6.f.2176	0	+
chromosome_6	1120754	1120851	chromosome_6.f.2177	0	+
chromosome_6	1120873	1120935	chromosome_6.f.2178	0	+
chromosome_6	1121264	1121302	chromosome_6.f.2179	0	+
chromosome_6	1121360	1121392	chromosome_6.f.2180	0	+
chromosome_6	1127147	1127209	chromosome_6.f.2181	0	+
chromosome_6	1127538	1127576	chromosome_6.f.2182	0	+
chromosome_6	1127634	1127666	chromosome_6.f.2183	0	+
chromosome_6	1131053	1131109	chromosome_6.f.2184	0	+
chromosome_6	1131252	1131295	chromosome_6.f.2185	0	+
chromosome_6	1131378	1131507	chromosome_6.f.2186	0	+
chromosome_6	1131671	1131761	chromosome_6.f.2187	0	+
chromosome_6	1131769	1131783	chromosome_6.f.2188	0	+
chromosome_6	1131800	1131856	chromosome_6.f.2189	0	+
chromosome_6	1131867	1131879	chromosome_6.f.2190	0	+
chromosome_6	1131904	1132048	chromosome_6.f.2191	0	+
chromosome_6	1132531	1132763	chromosome_6.f.2192	0	+
chromosome_6	1133026	1133127	chromosome_6.f.2193	0	+
chromosome_6	1133363	1133522	chromosome_6.f.2194	0	+
chromosome_6	1133686	1133851	chromosome_6.f.2195	0	+
chromosome_6	1134067	1134156	chromosome_6.f.2196	0	+
chromosome_6	1134163	1134299	chromosome_6.f.2197	0	+
chromosome_6	1134441	1134527	chromosome_6.f.2198	0	+
chromosome_6	1134532	1134588	chromosome_6.f.2199	0	+
chromosome_6	1135078	1135250	chromosome_6.f.2200	0	+
chromosome_6	1135457	1135679	chromosome_6.f.2201	0	+
chromosome_6	1135783	1135889	chromosome_6.f.2202	0	+
chromosome_6	1136018	1136061	chromosome_6.f.2203	0	+
chromosome_6	1136112	1136515	chromosome_6.f.2204	0	+
chromosome_6	1136712	1137101	chromosome_6.f.2205	0	+
chromosome_6	1137261	1137297	chromosome_6.f.2206	0	+
chromosome_6	1137320	1137490	chromosome_6.f.2207	0	+
chromosome_6	1137544	1137714	chromosome_6.f.2208	0	+
chromosome_6	1137900	1138094	chromosome_6.f.2209	0	+
chromosome_6	1138300	1138531	chromosome_6.f.2210	0	+
chromosome_6	1138811	1138930	chromosome_6.f.2211	0	+
chromosome_6	1138997	1139104	chromosome_6.f.2212	0	+
chromosome_6	1139175	1139541	chromosome_6.f.2213	0	+
chromosome_6	1139780	1139908	chromosome_6.f.2214	0	+
chromosome_6	1140074	1140166	chromosome_6.f.2215	0	+
chromosome_6	1140246	1140781	chromosome_6.f.2216	0	+
chromosome_6	1140833	1141146	chromosome_6.f.2217	0	+
chromosome_6	1141279	1141580	chromosome_6.f.2218	0	+
chromosome_6	1141690	1141766	chromosome_6.f.2219	0	+
chromosome_6	1142737	1142763	chromosome_6.f.2220	0	+
chromosome_6	1143127	1143258	chromosome_6.f.2221	0	+
chromosome_6	1144211	1144401	chromosome_6.f.2222	0	+
chromosome_6	1144518	1144763	chromosome_6.f.2223	0	+
chromosome_6	1144949	1145225	chromosome_6.f.2224	0	+
chromosome_6	1145373	1145575	chromosome_6.f.2225	0	+
chromosome_6	1145725	1145971	chromosome_6.f.2226	0	+
chromosome_6	1145988	1146039	chromosome_6.f.2227	0	+
chromosome_6	1146087	1146203	chromosome_6.f.2228	0	+
chromosome_6	1146376	1146416	chromosome_6.f.2229	0	+
chromosome_6	1146474	1146557	chromosome_6.f.2230	0	+
chromosome_6	1146763	1146904	chromosome_6.f.2231	0	+
chromosome_6	1146958	1147106	chromosome_6.f.2232	0	+
chromosome_6	1147392	1147505	chromosome_6.f.2233	0	+
chromosome_6	1148583	1148845	chromosome_6.f.2234	0	+
chromosome_6	1148879	1148966	chromosome_6.f.2235	0	+
chromosome_6	1149007	1149091	chromosome_6.f.2236	0	+
chromosome_6	1149173	1149219	chromosome_6.f.2237	0	+
chromosome_6	1149492	1149641	chromosome_6.f.2238	0	+
chromosome_6	1150582	1150597	chromosome_6.f.2239	0	+
chromosome_6	1150638	1150764	chromosome_6.f.2240	0	+
chromosome_6	1153566	1153683	chromosome_6.f.2241	0	+
chromosome_6	1154646	1154694	chromosome_6.f.2242	0	+
chromosome_6	1155008	1155036	chromosome_6.f.2243	0	+
chromosome_6	1155145	1155277	chromosome_6.f.2244	0	+
chromosome_6	1155320	1155448	chromosome_6.f.2245	0	+
chromosome_6	1155497	1155553	chromosome_6.f.2246	0	+
chromosome_6	1155778	1155967	chromosome_6.f.2247	0	+
chromosome_6	1156842	1156895	chromosome_6.f.2248	0	+
chromosome_6	1156933	1157069	chromosome_6.f.2249	0	+
chromosome_6	1157337	1157402	chromosome_6.f.2250	0	+
chromosome_6	1157505	1157597	chromosome_6.f.2251	0	+
chromosome_6	1157671	1157708	chromosome_6.f.2252	0	+
chromosome_6	1157848	1158083	chromosome_6.f.2253	0	+
chromosome_6	1158196	1158233	chromosome_6.f.2254	0	+
chromosome_6	1158247	1158345	chromosome_6.f.2255	0	+
chromosome_6	1158423	1158899	chromosome_6.f.2256	0	+
chromosome_6	1159053	1159425	chromosome_6.f.2257	0	+
chromosome_6	1159633	1159950	chromosome_6.f.2258	0	+
chromosome_6	1160227	1160372	chromosome_6.f.2259	0	+
chromosome_6	1160612	1160765	chromosome_6.f.2260	0	+
chromosome_6	1161808	1162024	chromosome_6.f.2261	0	+
chromosome_6	1162333	1162499	chromosome_6.f.2262	0	+
chromosome_6	1162844	1162996	chromosome_6.f.2263	0	+
chromosome_6	1163235	1163310	chromosome_6.f.2264	0	+
chromosome_6	1163382	1163500	chromosome_6.f.2265	0	+
chromosome_6	1163806	1163870	chromosome_6.f.2266	0	+
chromosome_6	1164010	1164168	chromosome_6.f.2267	0	+
chromosome_6	1164477	1164536	chromosome_6.f.2268	0	+
chromosome_6	1164555	1164578	chromosome_6.f.2269	0	+
chromosome_6	1164788	1164991	chromosome_6.f.2270	0	+
chromosome_6	1165474	1165484	chromosome_6.f.2271	0	+
chromosome_6	1165559	1165741	chromosome_6.f.2272	0	+
chromosome_6	1165772	1165848	chromosome_6.f.2273	0	+
chromosome_6	1165949	1165991	chromosome_6.f.2274	0	+
chromosome_6	1166076	1166367	chromosome_6.f.2275	0	+
chromosome_6	1166747	1166865	chromosome_6.f.2276	0	+
chromosome_6	1167268	1167432	chromosome_6.f.2277	0	+
chromosome_6	1167619	1167730	chromosome_6.f.2278	0	+
chromosome_6	1167742	1167761	chromosome_6.f.2279	0	+
chromosome_6	1167979	1168033	chromosome_6.f.2280	0	+
chromosome_6	1168179	1168585	chromosome_6.f.2281	0	+
chromosome_6	1168603	1168673	chromosome_6.f.2282	0	+
chromosome_6	1169483	1169520	chromosome_6.f.2283	0	+
chromosome_6	1169605	1169663	chromosome_6.f.2284	0	+
chromosome_6	1169779	1169922	chromosome_6.f.2285	0	+
chromosome_6	1169944	1170034	chromosome_6.f.2286	0	+
chromosome_6	1170075	1170632	chromosome_6.f.2287	0	+
chromosome_6	1170652	1171361	chromosome_6.f.2288	0	+
chromosome_6	1171392	1171459	chromosome_6.f.2289	0	+
chromosome_6	1171495	1171916	chromosome_6.f.2290	0	+
chromosome_6	1171957	1172106	chromosome_6.f.2291	0	+
chromosome_6	1172124	1172304	chromosome_6.f.2292	0	+
chromosome_6	1172364	1172470	chromosome_6.f.2293	0	+
chromosome_6	1173399	1173509	chromosome_6.f.2294	0	+
chromosome_6	1173701	1173968	chromosome_6.f.2295	0	+
chromosome_6	1174149	1174225	chromosome_6.f.2296	0	+
chromosome_6	1174419	1174533	chromosome_6.f.2297	0	+
chromosome_6	1174722	1174811	chromosome_6.f.2298	0	+
chromosome_6	1175941	1176157	chromosome_6.f.2299	0	+
chromosome_6	1176298	1176382	chromosome_6.f.2300	0	+
chromosome_6	1176467	1176645	chromosome_6.f.2301	0	+
chromosome_6	1176696	1176800	chromosome_6.f.2302	0	+
chromosome_6	1176874	1176992	chromosome_6.f.2303	0	+
chromosome_6	1177068	1177142	chromosome_6.f.2304	0	+
chromosome_6	1177201	1177235	chromosome_6.f.2305	0	+
chromosome_6	1177257	1177410	chromosome_6.f.2306	0	+
chromosome_6	1177445	1177478	chromosome_6.f.2307	0	+
chromosome_6	1177548	1178056	chromosome_6.f.2308	0	+
chromosome_6	1178088	1178531	chromosome_6.f.2309	0	+
chromosome_6	1178566	1178952	chromosome_6.f.2310	0	+
chromosome_6	1179087	1179150	chromosome_6.f.2311	0	+
chromosome_6	1179179	1179447	chromosome_6.f.2312	0	+
chromosome_6	1179466	1179641	chromosome_6.f.2313	0	+
chromosome_6	1179771	1179873	chromosome_6.f.2314	0	+
chromosome_6	1180069	1180448	chromosome_6.f.2315	0	+
chromosome_6	1180536	1180707	chromosome_6.f.2316	0	+
chromosome_6	1180794	1180819	chromosome_6.f.2317	0	+
chromosome_6	1180846	1181002	chromosome_6.f.2318	0	+
chromosome_6	1181397	1181538	chromosome_6.f.2319	0	+
chromosome_6	1181639	1181684	chromosome_6.f.2320	0	+
chromosome_6	1183329	1183489	chromosome_6.f.2321	0	+
chromosome_6	1183525	1183982	chromosome_6.f.2322	0	+
chromosome_6	1184066	1184174	chromosome_6.f.2323	0	+
chromosome_6	1184180	1184631	chromosome_6.f.2324	0	+
chromosome_6	1184661	1184677	chromosome_6.f.2325	0	+
chromosome_6	1184697	1184832	chromosome_6.f.2326	0	+
chromosome_6	1184844	1184988	chromosome_6.f.2327	0	+
chromosome_6	1185017	1185036	chromosome_6.f.2328	0	+
chromosome_6	1185128	1185163	chromosome_6.f.2329	0	+
chromosome_6	1189138	1189169	chromosome_6.f.2330	0	+
chromosome_6	1189322	1189907	chromosome_6.f.2331	0	+
chromosome_6	1189943	1190770	chromosome_6.f.2332	0	+
chromosome_6	1192606	1192905	chromosome_6.f.2333	0	+
chromosome_6	1192979	1192993	chromosome_6.f.2334	0	+
chromosome_6	1192997	1193047	chromosome_6.f.2335	0	+
chromosome_6	1193232	1193353	chromosome_6.f.2336	0	+
chromosome_6	1193361	1193473	chromosome_6.f.2337	0	+
chromosome_6	1193607	1193623	chromosome_6.f.2338	0	+
chromosome_6	1193670	1193746	chromosome_6.f.2339	0	+
chromosome_6	1193761	1193863	chromosome_6.f.2340	0	+
chromosome_6	1193932	1194012	chromosome_6.f.2341	0	+
chromosome_6	1194139	1194245	chromosome_6.f.2342	0	+
chromosome_6	1194257	1194313	chromosome_6.f.2343	0	+
chromosome_6	1194406	1194495	chromosome_6.f.2344	0	+
chromosome_6	1194601	1194736	chromosome_6.f.2345	0	+
chromosome_6	1194747	1194824	chromosome_6.f.2346	0	+
chromosome_6	1194884	1195026	chromosome_6.f.2347	0	+
chromosome_6	1195101	1195126	chromosome_6.f.2348	0	+
chromosome_6	1195243	1195413	chromosome_6.f.2349	0	+
chromosome_6	1195599	1195668	chromosome_6.f.2350	0	+
chromosome_6	1195685	1195714	chromosome_6.f.2351	0	+
chromosome_6	1195778	1195790	chromosome_6.f.2352	0	+
chromosome_6	1195902	1195950	chromosome_6.f.2353	0	+
chromosome_6	1196346	1196396	chromosome_6.f.2354	0	+
chromosome_6	1196614	1196661	chromosome_6.f.2355	0	+
chromosome_6	1196748	1196924	chromosome_6.f.2356	0	+
chromosome_6	1197080	1197130	chromosome_6.f.2357	0	+
chromosome_6	1197218	1197310	chromosome_6.f.2358	0	+
chromosome_6	1197323	1197360	chromosome_6.f.2359	0	+
chromosome_6	1197365	1197397	chromosome_6.f.2360	0	+
chromosome_6	1197417	1197493	chromosome_6.f.2361	0	+
chromosome_6	1197579	1197633	chromosome_6.f.2362	0	+
chromosome_6	1197702	1197818	chromosome_6.f.2363	0	+
chromosome_6	1197956	1198172	chromosome_6.f.2364	0	+
chromosome_6	1198292	1198365	chromosome_6.f.2365	0	+
chromosome_6	1198396	1198407	chromosome_6.f.2366	0	+
chromosome_6	1198504	1198533	chromosome_6.f.2367	0	+
chromosome_6	1198562	1198711	chromosome_6.f.2368	0	+
chromosome_6	1198806	1198813	chromosome_6.f.2369	0	+
chromosome_6	1198962	1199135	chromosome_6.f.2370	0	+
chromosome_6	1199205	1199536	chromosome_6.f.2371	0	+
chromosome_6	1199802	1199901	chromosome_6.f.2372	0	+
chromosome_6	1200043	1200154	chromosome_6.f.2373	0	+
chromosome_6	1200178	1200194	chromosome_6.f.2374	0	+
chromosome_6	1200281	1200504	chromosome_6.f.2375	0	+
chromosome_6	1200508	1200517	chromosome_6.f.2376	0	+
chromosome_6	1200572	1200707	chromosome_6.f.2377	0	+
chromosome_6	1200716	1200790	chromosome_6.f.2378	0	+
chromosome_6	1200937	1201048	chromosome_6.f.2379	0	+
chromosome_6	1201089	1201207	chromosome_6.f.2380	0	+
chromosome_6	1201248	1201382	chromosome_6.f.2381	0	+
chromosome_6	1201613	1201682	chromosome_6.f.2382	0	+
chromosome_6	1201829	1201951	chromosome_6.f.2383	0	+
chromosome_6	1201980	1202037	chromosome_6.f.2384	0	+
chromosome_6	1202223	1202373	chromosome_6.f.2385	0	+
chromosome_6	1202515	1202646	chromosome_6.f.2386	0	+
chromosome_6	1202788	1202853	chromosome_6.f.2387	0	+
chromosome_6	1202882	1202994	chromosome_6.f.2388	0	+
chromosome_6	1202998	1203063	chromosome_6.f.2389	0	+
chromosome_6	1203217	1203322	chromosome_6.f.2390	0	+
chromosome_6	1203380	1203469	chromosome_6.f.2391	0	+
chromosome_6	1203474	1203919	chromosome_6.f.2392	0	+
chromosome_6	1203969	1204086	chromosome_6.f.2393	0	+
chromosome_6	1204187	1204255	chromosome_6.f.2394	0	+
chromosome_6	1204296	1204344	chromosome_6.f.2395	0	+
chromosome_6	1204365	1204439	chromosome_6.f.2396	0	+
chromosome_6	1205077	1205158	chromosome_6.f.2397	0	+
chromosome_6	1205371	1205539	chromosome_6.f.2398	0	+
chromosome_6	1205839	1205853	chromosome_6.f.2399	0	+
chromosome_6	1205859	1205966	chromosome_6.f.2400	0	+
chromosome_6	1206133	1206194	chromosome_6.f.2401	0	+
chromosome_6	1206289	1206326	chromosome_6.f.2402	0	+
chromosome_6	1206600	1206668	chromosome_6.f.2403	0	+
chromosome_6	1206870	1206941	chromosome_6.f.2404	0	+
chromosome_6	1207070	1207144	chromosome_6.f.2405	0	+
chromosome_6	1207203	1207363	chromosome_6.f.2406	0	+
chromosome_6	1207422	1207856	chromosome_6.f.2407	0	+
chromosome_6	1207973	1208001	chromosome_6.f.2408	0	+
chromosome_6	1208117	1208136	chromosome_6.f.2409	0	+
chromosome_6	1208177	1208587	chromosome_6.f.2410	0	+
chromosome_6	1208618	1208729	chromosome_6.f.2411	0	+
chromosome_6	1208767	1208826	chromosome_6.f.2412	0	+
chromosome_6	1209111	1209613	chromosome_6.f.2413	0	+
chromosome_6	1209658	1209888	chromosome_6.f.2414	0	+
chromosome_6	1209970	1210036	chromosome_6.f.2415	0	+
chromosome_6	1210494	1210509	chromosome_6.f.2416	0	+
chromosome_6	1210555	1210600	chromosome_6.f.2417	0	+
chromosome_6	1210653	1210821	chromosome_6.f.2418	0	+
chromosome_6	1210829	1210874	chromosome_6.f.2419	0	+
chromosome_6	1210904	1210909	chromosome_6.f.2420	0	+
chromosome_6	1210925	1210959	chromosome_6.f.2421	0	+
chromosome_6	1210968	1210978	chromosome_6.f.2422	0	+
chromosome_6	1211018	1211121	chromosome_6.f.2423	0	+
chromosome_6	1211138	1211270	chromosome_6.f.2424	0	+
chromosome_6	1211399	1211403	chromosome_6.f.2425	0	+
chromosome_6	1211415	1211625	chromosome_6.f.2426	0	+
chromosome_6	1211754	1211948	chromosome_6.f.2427	0	+
chromosome_6	1212076	1212252	chromosome_6.f.2428	0	+
chromosome_6	1212348	1212621	chromosome_6.f.2429	0	+
chromosome_6	1212750	1213010	chromosome_6.f.2430	0	+
chromosome_6	1213030	1213140	chromosome_6.f.2431	0	+
chromosome_6	1213146	1213377	chromosome_6.f.2432	0	+
chromosome_6	1213478	1213488	chromosome_6.f.2433	0	+
chromosome_6	1213492	1213533	chromosome_6.f.2434	0	+
chromosome_6	1213538	1213676	chromosome_6.f.2435	0	+
chromosome_6	1213693	1213713	chromosome_6.f.2436	0	+
chromosome_6	1213859	1213955	chromosome_6.f.2437	0	+
chromosome_6	1214047	1214283	chromosome_6.f.2438	0	+
chromosome_6	1214454	1214498	chromosome_6.f.2439	0	+
chromosome_6	1214505	1214529	chromosome_6.f.2440	0	+
chromosome_6	1214651	1214796	chromosome_6.f.2441	0	+
chromosome_6	1214865	1215098	chromosome_6.f.2442	0	+
chromosome_6	1215147	1215223	chromosome_6.f.2443	0	+
chromosome_6	1215230	1215294	chromosome_6.f.2444	0	+
chromosome_6	1215377	1215449	chromosome_6.f.2445	0	+
chromosome_6	1215459	1215588	chromosome_6.f.2446	0	+
chromosome_6	1215673	1215799	chromosome_6.f.2447	0	+
chromosome_6	1215825	1215847	chromosome_6.f.2448	0	+
chromosome_6	1215942	1216019	chromosome_6.f.2449	0	+
chromosome_6	1216066	1216253	chromosome_6.f.2450	0	+
chromosome_6	1216338	1216564	chromosome_6.f.2451	0	+
chromosome_6	1216628	1216984	chromosome_6.f.2452	0	+
chromosome_6	1216997	1217325	chromosome_6.f.2453	0	+
chromosome_6	1217419	1217453	chromosome_6.f.2454	0	+
chromosome_6	1217480	1217563	chromosome_6.f.2455	0	+
chromosome_6	1217568	1217671	chromosome_6.f.2456	0	+
chromosome_6	1217678	1217691	chromosome_6.f.2457	0	+
chromosome_6	1217723	1217764	chromosome_6.f.2458	0	+
chromosome_6	1217771	1217794	chromosome_6.f.2459	0	+
chromosome_6	1217904	1217920	chromosome_6.f.2460	0	+
chromosome_6	1217934	1218011	chromosome_6.f.2461	0	+
chromosome_6	1218056	1218071	chromosome_6.f.2462	0	+
chromosome_6	1218104	1218313	chromosome_6.f.2463	0	+
chromosome_6	1218437	1218504	chromosome_6.f.2464	0	+
chromosome_6	1218514	1218552	chromosome_6.f.2465	0	+
chromosome_6	1218643	1218784	chromosome_6.f.2466	0	+
chromosome_6	1218886	1219003	chromosome_6.f.2467	0	+
chromosome_6	1219088	1219131	chromosome_6.f.2468	0	+
chromosome_6	1219155	1219237	chromosome_6.f.2469	0	+
chromosome_6	1219247	1219389	chromosome_6.f.2470	0	+
chromosome_6	1219400	1219454	chromosome_6.f.2471	0	+
chromosome_6	1219500	1219624	chromosome_6.f.2472	0	+
chromosome_6	1219637	1219664	chromosome_6.f.2473	0	+
chromosome_6	1219707	1219840	chromosome_6.f.2474	0	+
chromosome_6	1219909	1220079	chromosome_6.f.2475	0	+
chromosome_6	1220111	1220123	chromosome_6.f.2476	0	+
chromosome_6	1220183	1220253	chromosome_6.f.2477	0	+
chromosome_6	1220260	1220314	chromosome_6.f.2478	0	+
chromosome_6	1220326	1220397	chromosome_6.f.2479	0	+
chromosome_6	1220481	1220540	chromosome_6.f.2480	0	+
chromosome_6	1220571	1220642	chromosome_6.f.2481	0	+
chromosome_6	1220702	1220788	chromosome_6.f.2482	0	+
chromosome_6	1220809	1220866	chromosome_6.f.2483	0	+
chromosome_6	1221000	1221071	chromosome_6.f.2484	0	+
chromosome_6	1221136	1221146	chromosome_6.f.2485	0	+
chromosome_6	1221165	1221233	chromosome_6.f.2486	0	+
chromosome_6	1221362	1221472	chromosome_6.f.2487	0	+
chromosome_6	1221537	1221547	chromosome_6.f.2488	0	+
chromosome_6	1221566	1221634	chromosome_6.f.2489	0	+
chromosome_6	1221763	1221873	chromosome_6.f.2490	0	+
chromosome_6	1221900	1221948	chromosome_6.f.2491	0	+
chromosome_6	1221962	1222035	chromosome_6.f.2492	0	+
chromosome_6	1222159	1222295	chromosome_6.f.2493	0	+
chromosome_6	1222381	1222521	chromosome_6.f.2494	0	+
chromosome_6	1222534	1222751	chromosome_6.f.2495	0	+
chromosome_6	1222875	1222910	chromosome_6.f.2496	0	+
chromosome_6	1222917	1223075	chromosome_6.f.2497	0	+
chromosome_6	1223149	1223272	chromosome_6.f.2498	0	+
chromosome_6	1223282	1223446	chromosome_6.f.2499	0	+
chromosome_6	1223458	1223549	chromosome_6.f.2500	0	+
chromosome_6	1223628	1223780	chromosome_6.f.2501	0	+
chromosome_6	1223908	1224016	chromosome_6.f.2502	0	+
chromosome_6	1224146	1224387	chromosome_6.f.2503	0	+
chromosome_6	1224429	1224791	chromosome_6.f.2504	0	+
chromosome_6	1224806	1224826	chromosome_6.f.2505	0	+
chromosome_6	1224866	1225018	chromosome_6.f.2506	0	+
chromosome_6	1225124	1225195	chromosome_6.f.2507	0	+
chromosome_6	1225203	1225331	chromosome_6.f.2508	0	+
chromosome_6	1225352	1225472	chromosome_6.f.2509	0	+
chromosome_6	1225634	1225799	chromosome_6.f.2510	0	+
chromosome_6	1225944	1226265	chromosome_6.f.2511	0	+
chromosome_6	1226272	1226336	chromosome_6.f.2512	0	+
chromosome_6	1226412	1227060	chromosome_6.f.2513	0	+
chromosome_6	1227662	1227736	chromosome_6.f.2514	0	+
chromosome_6	1227846	1227949	chromosome_6.f.2515	0	+
chromosome_6	1228049	1228113	chromosome_6.f.2516	0	+
chromosome_6	1228425	1228614	chromosome_6.f.2517	0	+
chromosome_6	1229061	1229135	chromosome_6.f.2518	0	+
chromosome_6	1229210	1229249	chromosome_6.f.2519	0	+
chromosome_6	1231136	1231176	chromosome_6.f.2520	0	+
chromosome_6	1231512	1231534	chromosome_6.f.2521	0	+
chromosome_6	1231700	1231789	chromosome_6.f.2522	0	+
chromosome_6	1231795	1231841	chromosome_6.f.2523	0	+
chromosome_6	1231995	1232101	chromosome_6.f.2524	0	+
chromosome_6	1232191	1232253	chromosome_6.f.2525	0	+
chromosome_6	1232399	1232486	chromosome_6.f.2526	0	+
chromosome_6	1232516	1232651	chromosome_6.f.2527	0	+
chromosome_6	1232813	1232906	chromosome_6.f.2528	0	+
chromosome_6	1233163	1233206	chromosome_6.f.2529	0	+
chromosome_6	1233373	1233439	chromosome_6.f.2530	0	+
chromosome_6	1233563	1233663	chromosome_6.f.2531	0	+
chromosome_6	1233811	1233920	chromosome_6.f.2532	0	+
chromosome_6	1233954	1234080	chromosome_6.f.2533	0	+
chromosome_6	1234235	1234329	chromosome_6.f.2534	0	+
chromosome_6	1234377	1234467	chromosome_6.f.2535	0	+
chromosome_6	1234594	1234685	chromosome_6.f.2536	0	+
chromosome_6	1234840	1234887	chromosome_6.f.2537	0	+
chromosome_6	1234917	1235051	chromosome_6.f.2538	0	+
chromosome_6	1235065	1235079	chromosome_6.f.2539	0	+
chromosome_6	1235274	1235380	chromosome_6.f.2540	0	+
chromosome_6	1235584	1235678	chromosome_6.f.2541	0	+
chromosome_6	1235686	1235721	chromosome_6.f.2542	0	+
chromosome_6	1235763	1235821	chromosome_6.f.2543	0	+
chromosome_6	1236076	1236180	chromosome_6.f.2544	0	+
chromosome_6	1236199	1236225	chromosome_6.f.2545	0	+
chromosome_6	1236378	1236537	chromosome_6.f.2546	0	+
chromosome_6	1236562	1236639	chromosome_6.f.2547	0	+
chromosome_6	1236665	1236698	chromosome_6.f.2548	0	+
chromosome_6	1236703	1236777	chromosome_6.f.2549	0	+
chromosome_6	1236889	1237004	chromosome_6.f.2550	0	+
chromosome_6	1237255	1237375	chromosome_6.f.2551	0	+
chromosome_6	1237527	1237610	chromosome_6.f.2552	0	+
chromosome_6	1237640	1237750	chromosome_6.f.2553	0	+
chromosome_6	1237814	1237879	chromosome_6.f.2554	0	+
chromosome_6	1238159	1238173	chromosome_6.f.2555	0	+
chromosome_6	1238426	1238485	chromosome_6.f.2556	0	+
chromosome_6	1238690	1238768	chromosome_6.f.2557	0	+
chromosome_6	1239293	1239390	chromosome_6.f.2558	0	+
chromosome_6	1239887	1239938	chromosome_6.f.2559	0	+
chromosome_6	1240176	1240222	chromosome_6.f.2560	0	+
chromosome_6	1240279	1240313	chromosome_6.f.2561	0	+
chromosome_6	1240507	1240616	chromosome_6.f.2562	0	+
chromosome_6	1240976	1241152	chromosome_6.f.2563	0	+
chromosome_6	1241526	1241737	chromosome_6.f.2564	0	+
chromosome_6	1242069	1242183	chromosome_6.f.2565	0	+
chromosome_6	1242305	1242338	chromosome_6.f.2566	0	+
chromosome_6	1242358	1242478	chromosome_6.f.2567	0	+
chromosome_6	1242492	1243032	chromosome_6.f.2568	0	+
chromosome_6	1243042	1243216	chromosome_6.f.2569	0	+
chromosome_6	1243997	1244023	chromosome_6.f.2570	0	+
chromosome_6	1244108	1244135	chromosome_6.f.2571	0	+
chromosome_6	1244278	1244311	chromosome_6.f.2572	0	+
chromosome_6	1244482	1244621	chromosome_6.f.2573	0	+
chromosome_6	1244731	1244815	chromosome_6.f.2574	0	+
chromosome_6	1244828	1244887	chromosome_6.f.2575	0	+
chromosome_6	1245186	1245354	chromosome_6.f.2576	0	+
chromosome_6	1245553	1245597	chromosome_6.f.2577	0	+
chromosome_6	1245960	1246064	chromosome_6.f.2578	0	+
chromosome_6	1246123	1246183	chromosome_6.f.2579	0	+
chromosome_6	1246307	1246394	chromosome_6.f.2580	0	+
chromosome_6	1246545	1246603	chromosome_6.f.2581	0	+
chromosome_6	1247579	1247748	chromosome_6.f.2582	0	+
chromosome_6	1247827	1247987	chromosome_6.f.2583	0	+
chromosome_6	1248062	1248089	chromosome_6.f.2584	0	+
chromosome_6	1248261	1248429	chromosome_6.f.2585	0	+
chromosome_6	1248728	1249118	chromosome_6.f.2586	0	+
chromosome_6	1249528	1249689	chromosome_6.f.2587	0	+
chromosome_6	1250083	1250224	chromosome_6.f.2588	0	+
chromosome_6	1250370	1250577	chromosome_6.f.2589	0	+
chromosome_6	1250898	1251149	chromosome_6.f.2590	0	+
chromosome_6	1251211	1251284	chromosome_6.f.2591	0	+
chromosome_6	1251545	1251613	chromosome_6.f.2592	0	+
chromosome_6	1251790	1251996	chromosome_6.f.2593	0	+
chromosome_6	1252259	1252308	chromosome_6.f.2594	0	+
chromosome_6	1252590	1252627	chromosome_6.f.2595	0	+
chromosome_6	1253613	1253712	chromosome_6.f.2596	0	+
chromosome_6	1253918	1254060	chromosome_6.f.2597	0	+
chromosome_6	1254073	1254094	chromosome_6.f.2598	0	+
chromosome_6	1254107	1254127	chromosome_6.f.2599	0	+
chromosome_6	1254152	1254166	chromosome_6.f.2600	0	+
chromosome_6	1254186	1254208	chromosome_6.f.2601	0	+
chromosome_6	1254335	1254380	chromosome_6.f.2602	0	+
chromosome_6	1254384	1254478	chromosome_6.f.2603	0	+
chromosome_6	1254486	1254499	chromosome_6.f.2604	0	+
chromosome_6	1254507	1254599	chromosome_6.f.2605	0	+
chromosome_6	1254737	1254862	chromosome_6.f.2606	0	+
chromosome_6	1254873	1254931	chromosome_6.f.2607	0	+
chromosome_6	1255132	1255152	chromosome_6.f.2608	0	+
chromosome_6	1255161	1255211	chromosome_6.f.2609	0	+
chromosome_6	1255361	1255385	chromosome_6.f.2610	0	+
chromosome_6	1255397	1255427	chromosome_6.f.2611	0	+
chromosome_6	1255434	1255543	chromosome_6.f.2612	0	+
chromosome_6	1260714	1260936	chromosome_6.f.2613	0	+
chromosome_6	1261010	1261123	chromosome_6.f.2614	0	+
chromosome_6	1261420	1261432	chromosome_6.f.2615	0	+
chromosome_6	1261505	1261563	chromosome_6.f.2616	0	+
chromosome_6	1261602	1261780	chromosome_6.f.2617	0	+
chromosome_6	1262077	1262145	chromosome_6.f.2618	0	+
chromosome_6	1262258	1262404	chromosome_6.f.2619	0	+
chromosome_6	1262501	1262573	chromosome_6.f.2620	0	+
chromosome_6	1262592	1262718	chromosome_6.f.2621	0	+
chromosome_6	1262736	1262926	chromosome_6.f.2622	0	+
chromosome_6	1262988	1263693	chromosome_6.f.2623	0	+
chromosome_6	1263709	1264084	chromosome_6.f.2624	0	+
chromosome_6	1264126	1264223	chromosome_6.f.2625	0	+
chromosome_6	1264229	1264242	chromosome_6.f.2626	0	+
chromosome_6	1264246	1264425	chromosome_6.f.2627	0	+
chromosome_6	1264446	1264467	chromosome_6.f.2628	0	+
chromosome_6	1264493	1264569	chromosome_6.f.2629	0	+
chromosome_6	1264618	1264751	chromosome_6.f.2630	0	+
chromosome_6	1264786	1265030	chromosome_6.f.2631	0	+
chromosome_6	1265167	1265462	chromosome_6.f.2632	0	+
chromosome_6	1266285	1266406	chromosome_6.f.2633	0	+
chromosome_6	1266895	1266985	chromosome_6.f.2634	0	+
chromosome_6	1267050	1267090	chromosome_6.f.2635	0	+
chromosome_6	1267184	1267196	chromosome_6.f.2636	0	+
chromosome_6	1267212	1267248	chromosome_6.f.2637	0	+
chromosome_6	1267308	1267426	chromosome_6.f.2638	0	+
chromosome_6	1267440	1267511	chromosome_6.f.2639	0	+
chromosome_6	1267518	1267528	chromosome_6.f.2640	0	+
chromosome_6	1267551	1267607	chromosome_6.f.2641	0	+
chromosome_6	1267617	1267843	chromosome_6.f.2642	0	+
chromosome_6	1267848	1267886	chromosome_6.f.2643	0	+
chromosome_6	1268247	1268273	chromosome_6.f.2644	0	+
chromosome_6	1268359	1268870	chromosome_6.f.2645	0	+
chromosome_6	1269042	1269258	chromosome_6.f.2646	0	+
chromosome_6	1269432	1269476	chromosome_6.f.2647	0	+
chromosome_6	1269525	1269544	chromosome_6.f.2648	0	+
chromosome_6	1269592	1269621	chromosome_6.f.2649	0	+
chromosome_6	1269732	1269772	chromosome_6.f.2650	0	+
chromosome_6	1269787	1269793	chromosome_6.f.2651	0	+
chromosome_6	1269848	1269945	chromosome_6.f.2652	0	+
chromosome_6	1269976	1270085	chromosome_6.f.2653	0	+
chromosome_6	1270129	1270277	chromosome_6.f.2654	0	+
chromosome_6	1270477	1270499	chromosome_6.f.2655	0	+
chromosome_6	1270548	1270777	chromosome_6.f.2656	0	+
chromosome_6	1270917	1270981	chromosome_6.f.2657	0	+
chromosome_6	1271173	1271323	chromosome_6.f.2658	0	+
chromosome_6	1271648	1271800	chromosome_6.f.2659	0	+
chromosome_6	1271809	1271825	chromosome_6.f.2660	0	+
chromosome_6	1272245	1272276	chromosome_6.f.2661	0	+
chromosome_6	1272283	1272353	chromosome_6.f.2662	0	+
chromosome_6	1272523	1272579	chromosome_6.f.2663	0	+
chromosome_6	1272636	1272895	chromosome_6.f.2664	0	+
chromosome_6	1273210	1273295	chromosome_6.f.2665	0	+
chromosome_6	1273783	1273911	chromosome_6.f.2666	0	+
chromosome_6	1273941	1274002	chromosome_6.f.2667	0	+
chromosome_6	1274148	1274174	chromosome_6.f.2668	0	+
chromosome_6	1274326	1274414	chromosome_6.f.2669	0	+
chromosome_6	1274428	1274443	chromosome_6.f.2670	0	+
chromosome_6	1274492	1274795	chromosome_6.f.2671	0	+
chromosome_6	1275006	1275096	chromosome_6.f.2672	0	+
chromosome_6	1275348	1275395	chromosome_6.f.2673	0	+
chromosome_6	1275906	1275957	chromosome_6.f.2674	0	+
chromosome_6	1276321	1276425	chromosome_6.f.2675	0	+
chromosome_6	1276499	1276542	chromosome_6.f.2676	0	+
chromosome_6	1276672	1276735	chromosome_6.f.2677	0	+
chromosome_6	1276933	1277261	chromosome_6.f.2678	0	+
chromosome_6	1277529	1277612	chromosome_6.f.2679	0	+
chromosome_6	1277677	1277750	chromosome_6.f.2680	0	+
chromosome_6	1277797	1277864	chromosome_6.f.2681	0	+
chromosome_6	1278145	1278204	chromosome_6.f.2682	0	+
chromosome_6	1278231	1278290	chromosome_6.f.2683	0	+
chromosome_6	1278339	1278484	chromosome_6.f.2684	0	+
chromosome_6	1278729	1278772	chromosome_6.f.2685	0	+
chromosome_6	1278981	1279074	chromosome_6.f.2686	0	+
chromosome_6	1279493	1279538	chromosome_6.f.2687	0	+
chromosome_6	1279585	1279695	chromosome_6.f.2688	0	+
chromosome_6	1279762	1279924	chromosome_6.f.2689	0	+
chromosome_6	1280202	1280285	chromosome_6.f.2690	0	+
chromosome_6	1280662	1280780	chromosome_6.f.2691	0	+
chromosome_6	1280881	1280974	chromosome_6.f.2692	0	+
chromosome_6	1281195	1281312	chromosome_6.f.2693	0	+
chromosome_6	1281719	1281795	chromosome_6.f.2694	0	+
chromosome_6	1281972	1282074	chromosome_6.f.2695	0	+
chromosome_6	1282312	1282387	chromosome_6.f.2696	0	+
chromosome_6	1282618	1282748	chromosome_6.f.2697	0	+
chromosome_6	1282766	1282832	chromosome_6.f.2698	0	+
chromosome_6	1283012	1283062	chromosome_6.f.2699	0	+
chromosome_6	1283367	1283628	chromosome_6.f.2700	0	+
chromosome_6	1285814	1285999	chromosome_6.f.2701	0	+
chromosome_6	1286230	1286311	chromosome_6.f.2702	0	+
chromosome_6	1286634	1286760	chromosome_6.f.2703	0	+
chromosome_6	1286792	1286804	chromosome_6.f.2704	0	+
chromosome_6	1286998	1287088	chromosome_6.f.2705	0	+
chromosome_6	1287283	1287370	chromosome_6.f.2706	0	+
chromosome_6	1287501	1287517	chromosome_6.f.2707	0	+
chromosome_6	1287551	1287591	chromosome_6.f.2708	0	+
chromosome_6	1287623	1287633	chromosome_6.f.2709	0	+
chromosome_6	1287868	1287926	chromosome_6.f.2710	0	+
chromosome_6	1287950	1287978	chromosome_6.f.2711	0	+
chromosome_6	1288063	1288119	chromosome_6.f.2712	0	+
chromosome_6	1288322	1288554	chromosome_6.f.2713	0	+
chromosome_6	1288670	1288701	chromosome_6.f.2714	0	+
chromosome_6	1288799	1289116	chromosome_6.f.2715	0	+
chromosome_6	1290659	1290669	chromosome_6.f.2716	0	+
chromosome_6	1290686	1290873	chromosome_6.f.2717	0	+
chromosome_6	1291061	1291155	chromosome_6.f.2718	0	+
chromosome_6	1291492	1291704	chromosome_6.f.2719	0	+
chromosome_6	1291725	1291745	chromosome_6.f.2720	0	+
chromosome_6	1291953	1292047	chromosome_6.f.2721	0	+
chromosome_6	1292242	1292328	chromosome_6.f.2722	0	+
chromosome_6	1292586	1292737	chromosome_6.f.2723	0	+
chromosome_6	1293003	1293334	chromosome_6.f.2724	0	+
chromosome_6	1293558	1293788	chromosome_6.f.2725	0	+
chromosome_6	1294074	1294132	chromosome_6.f.2726	0	+
chromosome_6	1294189	1294521	chromosome_6.f.2727	0	+
chromosome_6	1295333	1295623	chromosome_6.f.2728	0	+
chromosome_6	1295758	1296028	chromosome_6.f.2729	0	+
chromosome_6	1296127	1296535	chromosome_6.f.2730	0	+
chromosome_6	1296659	1296751	chromosome_6.f.2731	0	+
chromosome_6	1296829	1296961	chromosome_6.f.2732	0	+
chromosome_6	1297055	1297162	chromosome_6.f.2733	0	+
chromosome_6	1297281	1297435	chromosome_6.f.2734	0	+
chromosome_6	1297574	1297772	chromosome_6.f.2735	0	+
chromosome_6	1297919	1297980	chromosome_6.f.2736	0	+
chromosome_6	1298320	1298429	chromosome_6.f.2737	0	+
chromosome_6	1298972	1299056	chromosome_6.f.2738	0	+
chromosome_6	1299326	1299524	chromosome_6.f.2739	0	+
chromosome_6	1299610	1299915	chromosome_6.f.2740	0	+
chromosome_6	1299955	1300134	chromosome_6.f.2741	0	+
chromosome_6	1300240	1300383	chromosome_6.f.2742	0	+
chromosome_6	1300588	1300882	chromosome_6.f.2743	0	+
chromosome_6	1300961	1301104	chromosome_6.f.2744	0	+
chromosome_6	1301190	1301472	chromosome_6.f.2745	0	+
chromosome_6	1301611	1301792	chromosome_6.f.2746	0	+
chromosome_6	1301939	1302235	chromosome_6.f.2747	0	+
chromosome_6	1302335	1302376	chromosome_6.f.2748	0	+
chromosome_6	1302505	1302616	chromosome_6.f.2749	0	+
chromosome_6	1302719	1302913	chromosome_6.f.2750	0	+
chromosome_6	1302935	1303476	chromosome_6.f.2751	0	+
chromosome_6	1303521	1303650	chromosome_6.f.2752	0	+
chromosome_6	1303772	1303848	chromosome_6.f.2753	0	+
chromosome_6	1303918	1304131	chromosome_6.f.2754	0	+
chromosome_6	1304284	1304385	chromosome_6.f.2755	0	+
chromosome_6	1304444	1304664	chromosome_6.f.2756	0	+
chromosome_6	1304707	1304843	chromosome_6.f.2757	0	+
chromosome_6	1304920	1304966	chromosome_6.f.2758	0	+
chromosome_6	1305234	1305490	chromosome_6.f.2759	0	+
chromosome_6	1305731	1305873	chromosome_6.f.2760	0	+
chromosome_6	1306114	1306746	chromosome_6.f.2761	0	+
chromosome_6	1306933	1307145	chromosome_6.f.2762	0	+
chromosome_6	1307282	1307520	chromosome_6.f.2763	0	+
chromosome_6	1307662	1307781	chromosome_6.f.2764	0	+
chromosome_6	1307930	1308105	chromosome_6.f.2765	0	+
chromosome_6	1308283	1308484	chromosome_6.f.2766	0	+
chromosome_6	1308610	1308754	chromosome_6.f.2767	0	+
chromosome_6	1308884	1308967	chromosome_6.f.2768	0	+
chromosome_6	1309178	1309223	chromosome_6.f.2769	0	+
chromosome_6	1309405	1309521	chromosome_6.f.2770	0	+
chromosome_6	1309617	1309792	chromosome_6.f.2771	0	+
chromosome_6	1309976	1310316	chromosome_6.f.2772	0	+
chromosome_6	1310455	1310644	chromosome_6.f.2773	0	+
chromosome_6	1310699	1310877	chromosome_6.f.2774	0	+
chromosome_6	1311135	1311232	chromosome_6.f.2775	0	+
chromosome_6	1311500	1311604	chromosome_6.f.2776	0	+
chromosome_6	1311752	1311833	chromosome_6.f.2777	0	+
chromosome_6	1311877	1311918	chromosome_6.f.2778	0	+
chromosome_6	1312006	1312020	chromosome_6.f.2779	0	+
chromosome_6	1312041	1312131	chromosome_6.f.2780	0	+
chromosome_6	1312206	1312338	chromosome_6.f.2781	0	+
chromosome_6	1312435	1312504	chromosome_6.f.2782	0	+
chromosome_6	1312511	1312572	chromosome_6.f.2783	0	+
chromosome_6	1312662	1312683	chromosome_6.f.2784	0	+
chromosome_6	1312700	1312803	chromosome_6.f.2785	0	+
chromosome_6	1313050	1313310	chromosome_6.f.2786	0	+
chromosome_6	1313515	1313854	chromosome_6.f.2787	0	+
chromosome_6	1314258	1314326	chromosome_6.f.2788	0	+
chromosome_6	1314930	1315034	chromosome_6.f.2789	0	+
chromosome_6	1315173	1315221	chromosome_6.f.2790	0	+
chromosome_6	1315379	1315452	chromosome_6.f.2791	0	+
chromosome_6	1315580	1315929	chromosome_6.f.2792	0	+
chromosome_6	1316375	1316482	chromosome_6.f.2793	0	+
chromosome_6	1316646	1316676	chromosome_6.f.2794	0	+
chromosome_6	1316943	1317026	chromosome_6.f.2795	0	+
chromosome_6	1317288	1317395	chromosome_6.f.2796	0	+
chromosome_6	1317630	1317668	chromosome_6.f.2797	0	+
chromosome_6	1317806	1317942	chromosome_6.f.2798	0	+
chromosome_6	1318072	1318211	chromosome_6.f.2799	0	+
chromosome_6	1318367	1318396	chromosome_6.f.2800	0	+
chromosome_6	1318628	1318682	chromosome_6.f.2801	0	+
chromosome_6	1318897	1318978	chromosome_6.f.2802	0	+
chromosome_6	1319943	1320022	chromosome_6.f.2803	0	+
chromosome_6	1320256	1320350	chromosome_6.f.2804	0	+
chromosome_6	1320561	1320665	chromosome_6.f.2805	0	+
chromosome_6	1320798	1320839	chromosome_6.f.2806	0	+
chromosome_6	1321130	1321203	chromosome_6.f.2807	0	+
chromosome_6	1321362	1321757	chromosome_6.f.2808	0	+
chromosome_6	1321787	1321964	chromosome_6.f.2809	0	+
chromosome_6	1322013	1322112	chromosome_6.f.2810	0	+
chromosome_6	1322503	1322595	chromosome_6.f.2811	0	+
chromosome_6	1322845	1322949	chromosome_6.f.2812	0	+
chromosome_6	1323046	1323150	chromosome_6.f.2813	0	+
chromosome_6	1323330	1323410	chromosome_6.f.2814	0	+
chromosome_6	1323438	1323468	chromosome_6.f.2815	0	+
chromosome_6	1323665	1323778	chromosome_6.f.2816	0	+
chromosome_6	1324003	1324030	chromosome_6.f.2817	0	+
chromosome_6	1324265	1324319	chromosome_6.f.2818	0	+
chromosome_6	1324561	1324642	chromosome_6.f.2819	0	+
chromosome_6	1329156	1329207	chromosome_6.f.2820	0	+
chromosome_6	1335986	1336061	chromosome_6.f.2821	0	+
chromosome_6	1337333	1337344	chromosome_6.f.2822	0	+
chromosome_6	1337425	1337431	chromosome_6.f.2823	0	+
chromosome_6	1339754	1339793	chromosome_6.f.2824	0	+
chromosome_6	1340086	1340187	chromosome_6.f.2825	0	+
chromosome_6	1340434	1340743	chromosome_6.f.2826	0	+
chromosome_6	1340876	1341087	chromosome_6.f.2827	0	+
chromosome_6	1341237	1341276	chromosome_6.f.2828	0	+
chromosome_6	1341463	1341597	chromosome_6.f.2829	0	+
chromosome_6	1341746	1341931	chromosome_6.f.2830	0	+
chromosome_6	1341935	1341960	chromosome_6.f.2831	0	+
chromosome_6	1342207	1342350	chromosome_6.f.2832	0	+
chromosome_6	1342485	1342589	chromosome_6.f.2833	0	+
chromosome_6	1342732	1342822	chromosome_6.f.2834	0	+
chromosome_6	1343073	1343227	chromosome_6.f.2835	0	+
chromosome_6	1346523	1346588	chromosome_6.f.2836	0	+
chromosome_6	1347582	1347694	chromosome_6.f.2837	0	+
chromosome_6	1347704	1347828	chromosome_6.f.2838	0	+
chromosome_6	1347863	1347997	chromosome_6.f.2839	0	+
chromosome_6	1348020	1348393	chromosome_6.f.2840	0	+
chromosome_6	1348517	1348708	chromosome_6.f.2841	0	+
chromosome_6	1348728	1348854	chromosome_6.f.2842	0	+
chromosome_6	1348916	1349126	chromosome_6.f.2843	0	+
chromosome_6	1349266	1349328	chromosome_6.f.2844	0	+
chromosome_6	1349338	1349376	chromosome_6.f.2845	0	+
chromosome_6	1349380	1349397	chromosome_6.f.2846	0	+
chromosome_6	1349463	1349509	chromosome_6.f.2847	0	+
chromosome_6	1349532	1349752	chromosome_6.f.2848	0	+
chromosome_6	1349796	1349836	chromosome_6.f.2849	0	+
chromosome_6	1349958	1350090	chromosome_6.f.2850	0	+
chromosome_6	1350097	1350162	chromosome_6.f.2851	0	+
chromosome_6	1350352	1350517	chromosome_6.f.2852	0	+
chromosome_6	1350675	1350744	chromosome_6.f.2853	0	+
chromosome_6	1350800	1350819	chromosome_6.f.2854	0	+
chromosome_6	1351182	1351395	chromosome_6.f.2855	0	+
chromosome_6	1351789	1351968	chromosome_6.f.2856	0	+
chromosome_6	1352221	1352280	chromosome_6.f.2857	0	+
chromosome_6	1352390	1352454	chromosome_6.f.2858	0	+
chromosome_6	1352646	1353001	chromosome_6.f.2859	0	+
chromosome_6	1353194	1353370	chromosome_6.f.2860	0	+
chromosome_6	1353562	1353675	chromosome_6.f.2861	0	+
chromosome_6	1353704	1353717	chromosome_6.f.2862	0	+
chromosome_6	1353951	1354028	chromosome_6.f.2863	0	+
chromosome_6	1354262	1354483	chromosome_6.f.2864	0	+
chromosome_6	1354574	1354603	chromosome_6.f.2865	0	+
chromosome_6	1354680	1354838	chromosome_6.f.2866	0	+
chromosome_6	1355088	1355123	chromosome_6.f.2867	0	+
chromosome_6	1355127	1355249	chromosome_6.f.2868	0	+
chromosome_6	1355455	1355924	chromosome_6.f.2869	0	+
chromosome_6	1356054	1356168	chromosome_6.f.2870	0	+
chromosome_6	1356514	1356597	chromosome_6.f.2871	0	+
chromosome_6	1356991	1357248	chromosome_6.f.2872	0	+
chromosome_6	1357406	1357418	chromosome_6.f.2873	0	+
chromosome_6	1357568	1357888	chromosome_6.f.2874	0	+
chromosome_6	1358103	1358200	chromosome_6.f.2875	0	+
chromosome_6	1358221	1358685	chromosome_6.f.2876	0	+
chromosome_6	1361152	1361359	chromosome_6.f.2877	0	+
chromosome_6	1361484	1361853	chromosome_6.f.2878	0	+
chromosome_6	1361871	1361912	chromosome_6.f.2879	0	+
chromosome_6	1363219	1363343	chromosome_6.f.2880	0	+
chromosome_6	1366873	1366987	chromosome_6.f.2881	0	+
chromosome_6	1367441	1367555	chromosome_6.f.2882	0	+
chromosome_6	1368190	1368346	chromosome_6.f.2883	0	+
chromosome_6	1368667	1368813	chromosome_6.f.2884	0	+
chromosome_6	1369159	1369419	chromosome_6.f.2885	0	+
chromosome_6	1369777	1370023	chromosome_6.f.2886	0	+
chromosome_6	1370796	1370869	chromosome_6.f.2887	0	+
chromosome_6	1371090	1371198	chromosome_6.f.2888	0	+
chromosome_6	1371273	1371400	chromosome_6.f.2889	0	+
chromosome_6	1371503	1371624	chromosome_6.f.2890	0	+
chromosome_6	1373267	1373404	chromosome_6.f.2891	0	+
chromosome_6	1373698	1373708	chromosome_6.f.2892	0	+
chromosome_6	1373867	1373907	chromosome_6.f.2893	0	+
chromosome_6	1374118	1374447	chromosome_6.f.2894	0	+
chromosome_6	1374477	1374512	chromosome_6.f.2895	0	+
chromosome_6	1374517	1374584	chromosome_6.f.2896	0	+
chromosome_6	1374595	1374880	chromosome_6.f.2897	0	+
chromosome_6	1374938	1375195	chromosome_6.f.2898	0	+
chromosome_6	1375263	1375464	chromosome_6.f.2899	0	+
chromosome_6	1375726	1375905	chromosome_6.f.2900	0	+
chromosome_6	1377714	1377813	chromosome_6.f.2901	0	+
chromosome_6	1378004	1378158	chromosome_6.f.2902	0	+
chromosome_6	1378665	1378792	chromosome_6.f.2903	0	+
chromosome_6	1379250	1379413	chromosome_6.f.2904	0	+
chromosome_6	1379434	1379465	chromosome_6.f.2905	0	+
chromosome_6	1379766	1379888	chromosome_6.f.2906	0	+
chromosome_6	1382957	1383110	chromosome_6.f.2907	0	+
chromosome_6	1383141	1383437	chromosome_6.f.2908	0	+
chromosome_6	1383471	1383662	chromosome_6.f.2909	0	+
chromosome_6	1383700	1384247	chromosome_6.f.2910	0	+
chromosome_6	1384254	1384268	chromosome_6.f.2911	0	+
chromosome_6	1384278	1384442	chromosome_6.f.2912	0	+
chromosome_6	1384463	1384499	chromosome_6.f.2913	0	+
chromosome_6	1384522	1384751	chromosome_6.f.2914	0	+
chromosome_6	1384766	1384961	chromosome_6.f.2915	0	+
chromosome_6	1384971	1385078	chromosome_6.f.2916	0	+
chromosome_6	1385115	1385360	chromosome_6.f.2917	0	+
chromosome_6	1385397	1385404	chromosome_6.f.2918	0	+
chromosome_6	1385418	1385439	chromosome_6.f.2919	0	+
chromosome_6	1385445	1385568	chromosome_6.f.2920	0	+
chromosome_6	1385616	1385796	chromosome_6.f.2921	0	+
chromosome_6	1385814	1385840	chromosome_6.f.2922	0	+
chromosome_6	1385851	1385978	chromosome_6.f.2923	0	+
chromosome_6	1385988	1385994	chromosome_6.f.2924	0	+
chromosome_6	1385998	1386018	chromosome_6.f.2925	0	+
chromosome_6	1386039	1386046	chromosome_6.f.2926	0	+
chromosome_6	1386051	1386059	chromosome_6.f.2927	0	+
chromosome_6	1386073	1386142	chromosome_6.f.2928	0	+
chromosome_6	1386154	1386237	chromosome_6.f.2929	0	+
chromosome_6	1386243	1386254	chromosome_6.f.2930	0	+
chromosome_6	1386268	1386399	chromosome_6.f.2931	0	+
chromosome_6	1386405	1386409	chromosome_6.f.2932	0	+
chromosome_6	1386432	1386479	chromosome_6.f.2933	0	+
chromosome_6	1386492	1386515	chromosome_6.f.2934	0	+
chromosome_6	1386561	1386698	chromosome_6.f.2935	0	+
chromosome_6	1386711	1386758	chromosome_6.f.2936	0	+
chromosome_6	1386768	1386800	chromosome_6.f.2937	0	+
chromosome_6	1386810	1386920	chromosome_6.f.2938	0	+
chromosome_6	1386945	1387750	chromosome_6.f.2939	0	+
chromosome_6	1387767	1387867	chromosome_6.f.2940	0	+
chromosome_6	1387887	1388569	chromosome_6.f.2941	0	+
chromosome_6	1388650	1388721	chromosome_6.f.2942	0	+
chromosome_6	1390762	1390845	chromosome_6.f.2943	0	+
chromosome_6	1390963	1391015	chromosome_6.f.2944	0	+
chromosome_6	1391284	1391420	chromosome_6.f.2945	0	+
chromosome_6	1391586	1391657	chromosome_6.f.2946	0	+
chromosome_6	1391881	1391989	chromosome_6.f.2947	0	+
chromosome_6	1392123	1392188	chromosome_6.f.2948	0	+
chromosome_6	1392364	1392499	chromosome_6.f.2949	0	+
chromosome_6	1392518	1392685	chromosome_6.f.2950	0	+
chromosome_6	1392894	1393020	chromosome_6.f.2951	0	+
chromosome_6	1397908	1398026	chromosome_6.f.2952	0	+
chromosome_6	1398185	1398237	chromosome_6.f.2953	0	+
chromosome_6	1398772	1398871	chromosome_6.f.2954	0	+
chromosome_6	1399384	1399442	chromosome_6.f.2955	0	+
chromosome_6	1399560	1399669	chromosome_6.f.2956	0	+
chromosome_6	1399714	1399737	chromosome_6.f.2957	0	+
chromosome_6	1400881	1400932	chromosome_6.f.2958	0	+
chromosome_6	1401014	1401106	chromosome_6.f.2959	0	+
chromosome_6	1401155	1401224	chromosome_6.f.2960	0	+
chromosome_6	1401421	1401565	chromosome_6.f.2961	0	+
chromosome_6	1401577	1401733	chromosome_6.f.2962	0	+
chromosome_6	1401897	1402129	chromosome_6.f.2963	0	+
chromosome_6	1402146	1402169	chromosome_6.f.2964	0	+
chromosome_6	1402189	1402408	chromosome_6.f.2965	0	+
chromosome_6	1402426	1402495	chromosome_6.f.2966	0	+
chromosome_6	1403048	1403108	chromosome_6.f.2967	0	+
chromosome_6	1403131	1403156	chromosome_6.f.2968	0	+
chromosome_6	1403194	1403237	chromosome_6.f.2969	0	+
chromosome_6	1403270	1403286	chromosome_6.f.2970	0	+
chromosome_6	1403308	1403393	chromosome_6.f.2971	0	+
chromosome_6	1403416	1403493	chromosome_6.f.2972	0	+
chromosome_6	1403508	1403515	chromosome_6.f.2973	0	+
chromosome_6	1403707	1403804	chromosome_6.f.2974	0	+
chromosome_6	1403826	1403846	chromosome_6.f.2975	0	+
chromosome_6	1403932	1404024	chromosome_6.f.2976	0	+
chromosome_6	1404112	1404234	chromosome_6.f.2977	0	+
chromosome_6	1404244	1404278	chromosome_6.f.2978	0	+
chromosome_6	1404470	1404717	chromosome_6.f.2979	0	+
chromosome_6	1404967	1405004	chromosome_6.f.2980	0	+
chromosome_6	1405014	1405046	chromosome_6.f.2981	0	+
chromosome_6	1405056	1405286	chromosome_6.f.2982	0	+
chromosome_6	1405296	1405431	chromosome_6.f.2983	0	+
chromosome_6	1405449	1405572	chromosome_6.f.2984	0	+
chromosome_6	1405747	1405857	chromosome_6.f.2985	0	+
chromosome_6	1405864	1406090	chromosome_6.f.2986	0	+
chromosome_6	1406149	1406207	chromosome_6.f.2987	0	+
chromosome_6	1408442	1408458	chromosome_6.f.2988	0	+
chromosome_6	1408624	1408679	chromosome_6.f.2989	0	+
chromosome_6	1408684	1408719	chromosome_6.f.2990	0	+
chromosome_6	1408729	1408754	chromosome_6.f.2991	0	+
chromosome_6	1408800	1408879	chromosome_6.f.2992	0	+
chromosome_6	1408914	1408997	chromosome_6.f.2993	0	+
chromosome_6	1409031	1409039	chromosome_6.f.2994	0	+
chromosome_6	1409052	1409080	chromosome_6.f.2995	0	+
chromosome_6	1409424	1409534	chromosome_6.f.2996	0	+
chromosome_6	1409683	1409731	chromosome_6.f.2997	0	+
chromosome_6	1409742	1409749	chromosome_6.f.2998	0	+
chromosome_6	1409756	1409893	chromosome_6.f.2999	0	+
chromosome_6	1410097	1410213	chromosome_6.f.3000	0	+
chromosome_6	1410283	1410329	chromosome_6.f.3001	0	+
chromosome_6	1410349	1410425	chromosome_6.f.3002	0	+
chromosome_6	1410629	1410869	chromosome_6.f.3003	0	+
chromosome_6	1411052	1411088	chromosome_6.f.3004	0	+
chromosome_6	1411118	1411121	chromosome_6.f.3005	0	+
chromosome_6	1411131	1411145	chromosome_6.f.3006	0	+
chromosome_6	1411153	1411171	chromosome_6.f.3007	0	+
chromosome_6	1411271	1411452	chromosome_6.f.3008	0	+
chromosome_6	1411461	1411592	chromosome_6.f.3009	0	+
chromosome_6	1413732	1413922	chromosome_6.f.3010	0	+
chromosome_6	1414113	1414160	chromosome_6.f.3011	0	+
chromosome_6	1414309	1414412	chromosome_6.f.3012	0	+
chromosome_6	1414466	1414542	chromosome_6.f.3013	0	+
chromosome_6	1414670	1414730	chromosome_6.f.3014	0	+
chromosome_6	1414754	1414908	chromosome_6.f.3015	0	+
chromosome_6	1415288	1415462	chromosome_6.f.3016	0	+
chromosome_6	1415662	1415701	chromosome_6.f.3017	0	+
chromosome_6	1415724	1415751	chromosome_6.f.3018	0	+
chromosome_6	1415896	1415984	chromosome_6.f.3019	0	+
chromosome_6	1416267	1416283	chromosome_6.f.3020	0	+
chromosome_6	1416304	1416480	chromosome_6.f.3021	0	+
chromosome_6	1416698	1416775	chromosome_6.f.3022	0	+
chromosome_6	1416972	1417155	chromosome_6.f.3023	0	+
chromosome_6	1417180	1417187	chromosome_6.f.3024	0	+
chromosome_6	1418954	1419156	chromosome_6.f.3025	0	+
chromosome_6	1419498	1419943	chromosome_6.f.3026	0	+
chromosome_6	1419996	1420138	chromosome_6.f.3027	0	+
chromosome_6	1420219	1420372	chromosome_6.f.3028	0	+
chromosome_6	1420573	1420641	chromosome_6.f.3029	0	+
chromosome_6	1420914	1421020	chromosome_6.f.3030	0	+
chromosome_6	1421285	1421686	chromosome_6.f.3031	0	+
chromosome_6	1421990	1422165	chromosome_6.f.3032	0	+
chromosome_6	1422792	1422993	chromosome_6.f.3033	0	+
chromosome_6	1423139	1423402	chromosome_6.f.3034	0	+
chromosome_6	1423534	1423696	chromosome_6.f.3035	0	+
chromosome_6	1423986	1424337	chromosome_6.f.3036	0	+
chromosome_6	1424565	1424949	chromosome_6.f.3037	0	+
chromosome_6	1425165	1425468	chromosome_6.f.3038	0	+
chromosome_6	1425726	1425922	chromosome_6.f.3039	0	+
chromosome_6	1426213	1426445	chromosome_6.f.3040	0	+
chromosome_6	1426665	1426754	chromosome_6.f.3041	0	+
chromosome_6	1427024	1427096	chromosome_6.f.3042	0	+
chromosome_6	1427949	1428095	chromosome_6.f.3043	0	+
chromosome_6	1428372	1428427	chromosome_6.f.3044	0	+
chromosome_6	1428641	1428755	chromosome_6.f.3045	0	+
chromosome_6	1429194	1429443	chromosome_6.f.3046	0	+
chromosome_6	1429495	1429691	chromosome_6.f.3047	0	+
chromosome_6	1429755	1430030	chromosome_6.f.3048	0	+
chromosome_6	1430040	1430078	chromosome_6.f.3049	0	+
chromosome_6	1430273	1430363	chromosome_6.f.3050	0	+
chromosome_6	1430537	1430614	chromosome_6.f.3051	0	+
chromosome_6	1430648	1430890	chromosome_6.f.3052	0	+
chromosome_6	1431006	1431031	chromosome_6.f.3053	0	+
chromosome_6	1431037	1431165	chromosome_6.f.3054	0	+
chromosome_6	1431270	1431490	chromosome_6.f.3055	0	+
chromosome_6	1431698	1431828	chromosome_6.f.3056	0	+
chromosome_6	1431848	1432230	chromosome_6.f.3057	0	+
chromosome_6	1432342	1432410	chromosome_6.f.3058	0	+
chromosome_6	1432460	1432552	chromosome_6.f.3059	0	+
chromosome_6	1432672	1432935	chromosome_6.f.3060	0	+
chromosome_6	1433445	1433602	chromosome_6.f.3061	0	+
chromosome_6	1433928	1434083	chromosome_6.f.3062	0	+
chromosome_6	1434233	1434291	chromosome_6.f.3063	0	+
chromosome_6	1434624	1434712	chromosome_6.f.3064	0	+
chromosome_6	1434984	1435255	chromosome_6.f.3065	0	+
chromosome_6	1435269	1435506	chromosome_6.f.3066	0	+
chromosome_6	1436298	1436403	chromosome_6.f.3067	0	+
chromosome_6	1436407	1436421	chromosome_6.f.3068	0	+
chromosome_6	1436434	1436460	chromosome_6.f.3069	0	+
chromosome_6	1436674	1436745	chromosome_6.f.3070	0	+
chromosome_6	1437163	1437287	chromosome_6.f.3071	0	+
chromosome_6	1437452	1437537	chromosome_6.f.3072	0	+
chromosome_6	1437635	1437656	chromosome_6.f.3073	0	+
chromosome_6	1438040	1438121	chromosome_6.f.3074	0	+
chromosome_6	1438395	1438465	chromosome_6.f.3075	0	+
chromosome_6	1438507	1438515	chromosome_6.f.3076	0	+
chromosome_6	1438567	1438890	chromosome_6.f.3077	0	+
chromosome_6	1438896	1438982	chromosome_6.f.3078	0	+
chromosome_6	1439277	1439382	chromosome_6.f.3079	0	+
chromosome_6	1439507	1439530	chromosome_6.f.3080	0	+
chromosome_6	1439584	1439935	chromosome_6.f.3081	0	+
chromosome_6	1439941	1439992	chromosome_6.f.3082	0	+
chromosome_6	1440298	1440408	chromosome_6.f.3083	0	+
chromosome_6	1440540	1440880	chromosome_6.f.3084	0	+
chromosome_6	1441215	1441350	chromosome_6.f.3085	0	+
chromosome_6	1441587	1441669	chromosome_6.f.3086	0	+
chromosome_6	1442038	1442194	chromosome_6.f.3087	0	+
chromosome_6	1443179	1443300	chromosome_6.f.3088	0	+
chromosome_6	1443441	1443552	chromosome_6.f.3089	0	+
chromosome_6	1444150	1444373	chromosome_6.f.3090	0	+
chromosome_6	1444436	1444526	chromosome_6.f.3091	0	+
chromosome_6	1445102	1445201	chromosome_6.f.3092	0	+
chromosome_6	1445435	1445575	chromosome_6.f.3093	0	+
chromosome_6	1445755	1445828	chromosome_6.f.3094	0	+
chromosome_6	1446459	1446585	chromosome_6.f.3095	0	+
chromosome_6	1446683	1446807	chromosome_6.f.3096	0	+
chromosome_6	1447521	1447684	chromosome_6.f.3097	0	+
chromosome_6	1447747	1447839	chromosome_6.f.3098	0	+
chromosome_6	1448475	1448565	chromosome_6.f.3099	0	+
chromosome_6	1448800	1448951	chromosome_6.f.3100	0	+
chromosome_6	1449096	1449169	chromosome_6.f.3101	0	+
chromosome_6	1449451	1449551	chromosome_6.f.3102	0	+
chromosome_6	1449762	1449800	chromosome_6.f.3103	0	+
chromosome_6	1449867	1450037	chromosome_6.f.3104	0	+
chromosome_6	1450109	1450220	chromosome_6.f.3105	0	+
chromosome_6	1450385	1450443	chromosome_6.f.3106	0	+
chromosome_6	1450528	1450566	chromosome_6.f.3107	0	+
chromosome_6	1450681	1450956	chromosome_6.f.3108	0	+
chromosome_6	1451208	1451283	chromosome_6.f.3109	0	+
chromosome_6	1451678	1451776	chromosome_6.f.3110	0	+
chromosome_6	1452668	1452844	chromosome_6.f.3111	0	+
chromosome_6	1452912	1452998	chromosome_6.f.3112	0	+
chromosome_6	1453138	1453194	chromosome_6.f.3113	0	+
chromosome_6	1453319	1453442	chromosome_6.f.3114	0	+
chromosome_6	1453907	1454015	chromosome_6.f.3115	0	+
chromosome_6	1454042	1454187	chromosome_6.f.3116	0	+
chromosome_6	1454327	1454401	chromosome_6.f.3117	0	+
chromosome_6	1454630	1454736	chromosome_6.f.3118	0	+
chromosome_6	1455022	1455172	chromosome_6.f.3119	0	+
chromosome_6	1455185	1455256	chromosome_6.f.3120	0	+
chromosome_6	1455403	1455513	chromosome_6.f.3121	0	+
chromosome_6	1455519	1455793	chromosome_6.f.3122	0	+
chromosome_6	1456318	1456377	chromosome_6.f.3123	0	+
chromosome_6	1456953	1457012	chromosome_6.f.3124	0	+
chromosome_6	1457034	1457082	chromosome_6.f.3125	0	+
chromosome_6	1457267	1457322	chromosome_6.f.3126	0	+
chromosome_6	1457595	1457662	chromosome_6.f.3127	0	+
chromosome_6	1457934	1457975	chromosome_6.f.3128	0	+
chromosome_6	1457981	1458007	chromosome_6.f.3129	0	+
chromosome_6	1458015	1458095	chromosome_6.f.3130	0	+
chromosome_6	1459101	1459259	chromosome_6.f.3131	0	+
chromosome_6	1459664	1459704	chromosome_6.f.3132	0	+
chromosome_6	1459731	1459740	chromosome_6.f.3133	0	+
chromosome_6	1459765	1459875	chromosome_6.f.3134	0	+
chromosome_6	1460085	1460280	chromosome_6.f.3135	0	+
chromosome_6	1460516	1460641	chromosome_6.f.3136	0	+
chromosome_6	1460663	1460822	chromosome_6.f.3137	0	+
chromosome_6	1460929	1460939	chromosome_6.f.3138	0	+
chromosome_6	1460946	1460995	chromosome_6.f.3139	0	+
chromosome_6	1461744	1461805	chromosome_6.f.3140	0	+
chromosome_6	1462192	1462272	chromosome_6.f.3141	0	+
chromosome_6	1462450	1462480	chromosome_6.f.3142	0	+
chromosome_6	1462588	1462724	chromosome_6.f.3143	0	+
chromosome_6	1464011	1464066	chromosome_6.f.3144	0	+
chromosome_6	1466356	1466450	chromosome_6.f.3145	0	+
chromosome_6	1466643	1467093	chromosome_6.f.3146	0	+
chromosome_6	1467303	1467378	chromosome_6.f.3147	0	+
chromosome_6	1467591	1467659	chromosome_6.f.3148	0	+
chromosome_6	1467722	1468420	chromosome_6.f.3149	0	+
chromosome_6	1468472	1468501	chromosome_6.f.3150	0	+
chromosome_6	1468923	1468978	chromosome_6.f.3151	0	+
chromosome_6	1469106	1469379	chromosome_6.f.3152	0	+
chromosome_6	1469434	1469487	chromosome_6.f.3153	0	+
chromosome_6	1469518	1469605	chromosome_6.f.3154	0	+
chromosome_6	1469784	1469977	chromosome_6.f.3155	0	+
chromosome_6	1471324	1471411	chromosome_6.f.3156	0	+
chromosome_6	1471738	1471783	chromosome_6.f.3157	0	+
chromosome_6	1472143	1472173	chromosome_6.f.3158	0	+
chromosome_6	1472404	1472487	chromosome_6.f.3159	0	+
chromosome_6	1472642	1472814	chromosome_6.f.3160	0	+
chromosome_6	1473474	1473858	chromosome_6.f.3161	0	+
chromosome_6	1475827	1475876	chromosome_6.f.3162	0	+
chromosome_6	1476027	1476109	chromosome_6.f.3163	0	+
chromosome_6	1476713	1476834	chromosome_6.f.3164	0	+
chromosome_6	1476942	1477040	chromosome_6.f.3165	0	+
chromosome_6	1477061	1477322	chromosome_6.f.3166	0	+
chromosome_6	1477342	1477414	chromosome_6.f.3167	0	+
chromosome_6	1477848	1477940	chromosome_6.f.3168	0	+
chromosome_6	1482191	1482245	chromosome_6.f.3169	0	+
chromosome_6	1482630	1482737	chromosome_6.f.3170	0	+
chromosome_6	1483401	1483463	chromosome_6.f.3171	0	+
chromosome_6	1483737	1483878	chromosome_6.f.3172	0	+
chromosome_6	1484119	1484204	chromosome_6.f.3173	0	+
chromosome_6	1484499	1484659	chromosome_6.f.3174	0	+
chromosome_6	1485022	1485535	chromosome_6.f.3175	0	+
chromosome_6	1486004	1486071	chromosome_6.f.3176	0	+
chromosome_6	1486212	1486430	chromosome_6.f.3177	0	+
chromosome_6	1486593	1486765	chromosome_6.f.3178	0	+
chromosome_6	1486827	1486933	chromosome_6.f.3179	0	+
chromosome_6	1486972	1486993	chromosome_6.f.3180	0	+
chromosome_6	1487175	1487368	chromosome_6.f.3181	0	+
chromosome_6	1487556	1487592	chromosome_6.f.3182	0	+
chromosome_6	1487770	1487909	chromosome_6.f.3183	0	+
chromosome_6	1488245	1488554	chromosome_6.f.3184	0	+
chromosome_6	1488649	1488735	chromosome_6.f.3185	0	+
chromosome_6	1488740	1489213	chromosome_6.f.3186	0	+
chromosome_6	1489286	1489499	chromosome_6.f.3187	0	+
chromosome_6	1489529	1489759	chromosome_6.f.3188	0	+
chromosome_6	1489959	1490075	chromosome_6.f.3189	0	+
chromosome_6	1490354	1490426	chromosome_6.f.3190	0	+
chromosome_6	1490590	1490684	chromosome_6.f.3191	0	+
chromosome_6	1490857	1491368	chromosome_6.f.3192	0	+
chromosome_6	1491606	1491858	chromosome_6.f.3193	0	+
chromosome_6	1491885	1491963	chromosome_6.f.3194	0	+
chromosome_6	1492037	1492121	chromosome_6.f.3195	0	+
chromosome_6	1492314	1492457	chromosome_6.f.3196	0	+
chromosome_6	1492924	1493081	chromosome_6.f.3197	0	+
chromosome_6	1493192	1493404	chromosome_6.f.3198	0	+
chromosome_6	1494249	1494369	chromosome_6.f.3199	0	+
chromosome_6	1494406	1494780	chromosome_6.f.3200	0	+
chromosome_6	1495255	1495404	chromosome_6.f.3201	0	+
chromosome_6	1495409	1495473	chromosome_6.f.3202	0	+
chromosome_6	1495935	1496066	chromosome_6.f.3203	0	+
chromosome_6	1496070	1496122	chromosome_6.f.3204	0	+
chromosome_6	1496473	1496509	chromosome_6.f.3205	0	+
chromosome_6	1496516	1496555	chromosome_6.f.3206	0	+
chromosome_6	1496912	1496951	chromosome_6.f.3207	0	+
chromosome_6	1497196	1497265	chromosome_6.f.3208	0	+
chromosome_6	1497276	1497283	chromosome_6.f.3209	0	+
chromosome_6	1497306	1497347	chromosome_6.f.3210	0	+
chromosome_6	1497445	1497543	chromosome_6.f.3211	0	+
chromosome_6	1497751	1497946	chromosome_6.f.3212	0	+
chromosome_6	1497968	1497999	chromosome_6.f.3213	0	+
chromosome_6	1498070	1498107	chromosome_6.f.3214	0	+
chromosome_6	1498372	1498450	chromosome_6.f.3215	0	+
chromosome_6	1498581	1498687	chromosome_6.f.3216	0	+
chromosome_6	1498787	1498807	chromosome_6.f.3217	0	+
chromosome_6	1498812	1498933	chromosome_6.f.3218	0	+
chromosome_6	1499484	1499632	chromosome_6.f.3219	0	+
chromosome_6	1499835	1499840	chromosome_6.f.3220	0	+
chromosome_6	1499844	1499963	chromosome_6.f.3221	0	+
chromosome_6	1500162	1500175	chromosome_6.f.3222	0	+
chromosome_6	1500214	1500365	chromosome_6.f.3223	0	+
chromosome_6	1501492	1501601	chromosome_6.f.3224	0	+
chromosome_6	1501694	1501821	chromosome_6.f.3225	0	+
chromosome_6	1502034	1502106	chromosome_6.f.3226	0	+
chromosome_6	1502175	1502258	chromosome_6.f.3227	0	+
chromosome_6	1502268	1502318	chromosome_6.f.3228	0	+
chromosome_6	1502501	1502814	chromosome_6.f.3229	0	+
chromosome_6	1502923	1503041	chromosome_6.f.3230	0	+
chromosome_6	1503199	1503288	chromosome_6.f.3231	0	+
chromosome_6	1503556	1503739	chromosome_6.f.3232	0	+
chromosome_6	1503754	1503806	chromosome_6.f.3233	0	+
chromosome_6	1503836	1503857	chromosome_6.f.3234	0	+
chromosome_6	1503870	1503896	chromosome_6.f.3235	0	+
chromosome_6	1504900	1504953	chromosome_6.f.3236	0	+
chromosome_6	1505144	1505184	chromosome_6.f.3237	0	+
chromosome_6	1505214	1505696	chromosome_6.f.3238	0	+
chromosome_6	1505743	1505901	chromosome_6.f.3239	0	+
chromosome_6	1506342	1507079	chromosome_6.f.3240	0	+
chromosome_6	1507126	1507226	chromosome_6.f.3241	0	+
chromosome_6	1507308	1507618	chromosome_6.f.3242	0	+
chromosome_6	1507671	1508115	chromosome_6.f.3243	0	+
chromosome_6	1508263	1508333	chromosome_6.f.3244	0	+
chromosome_6	1508487	1508927	chromosome_6.f.3245	0	+
chromosome_6	1509056	1509123	chromosome_6.f.3246	0	+
chromosome_6	1509499	1509641	chromosome_6.f.3247	0	+
chromosome_6	1509802	1509828	chromosome_6.f.3248	0	+
chromosome_6	1509887	1509947	chromosome_6.f.3249	0	+
chromosome_6	1510579	1510672	chromosome_6.f.3250	0	+
chromosome_6	1512358	1512669	chromosome_6.f.3251	0	+
chromosome_6	1512793	1512972	chromosome_6.f.3252	0	+
chromosome_6	1513349	1513550	chromosome_6.f.3253	0	+
chromosome_6	1513817	1513992	chromosome_6.f.3254	0	+
chromosome_6	1514251	1514601	chromosome_6.f.3255	0	+
chromosome_6	1514817	1514978	chromosome_6.f.3256	0	+
chromosome_6	1515190	1515410	chromosome_6.f.3257	0	+
chromosome_6	1515671	1515822	chromosome_6.f.3258	0	+
chromosome_6	1516095	1516178	chromosome_6.f.3259	0	+
chromosome_6	1516273	1516295	chromosome_6.f.3260	0	+
chromosome_6	1516367	1516556	chromosome_6.f.3261	0	+
chromosome_6	1516596	1516626	chromosome_6.f.3262	0	+
chromosome_6	1516896	1517025	chromosome_6.f.3263	0	+
chromosome_6	1517301	1517489	chromosome_6.f.3264	0	+
chromosome_6	1517575	1517588	chromosome_6.f.3265	0	+
chromosome_6	1517706	1517782	chromosome_6.f.3266	0	+
chromosome_6	1517832	1517867	chromosome_6.f.3267	0	+
chromosome_6	1518147	1518211	chromosome_6.f.3268	0	+
chromosome_6	1518221	1518342	chromosome_6.f.3269	0	+
chromosome_6	1518356	1518478	chromosome_6.f.3270	0	+
chromosome_6	1518503	1518598	chromosome_6.f.3271	0	+
chromosome_6	1518629	1518735	chromosome_6.f.3272	0	+
chromosome_6	1518758	1518856	chromosome_6.f.3273	0	+
chromosome_6	1518908	1519064	chromosome_6.f.3274	0	+
chromosome_6	1519281	1520168	chromosome_6.f.3275	0	+
chromosome_6	1525652	1526053	chromosome_6.f.3276	0	+
chromosome_6	1526079	1526906	chromosome_6.f.3277	0	+
chromosome_6	1527593	1527765	chromosome_6.f.3278	0	+
chromosome_6	1527947	1528141	chromosome_6.f.3279	0	+
chromosome_6	1528180	1528220	chromosome_6.f.3280	0	+
chromosome_6	1528236	1528472	chromosome_6.f.3281	0	+
chromosome_6	1528498	1528732	chromosome_6.f.3282	0	+
chromosome_6	1529899	1530095	chromosome_6.f.3283	0	+
chromosome_6	1530116	1530142	chromosome_6.f.3284	0	+
chromosome_6	1530271	1530291	chromosome_6.f.3285	0	+
chromosome_6	1530343	1530362	chromosome_6.f.3286	0	+
chromosome_6	1530407	1530471	chromosome_6.f.3287	0	+
chromosome_6	1530805	1530853	chromosome_6.f.3288	0	+
chromosome_6	1530903	1530918	chromosome_6.f.3289	0	+
chromosome_6	1530931	1530950	chromosome_6.f.3290	0	+
chromosome_6	1530985	1531047	chromosome_6.f.3291	0	+
chromosome_6	1531272	1531428	chromosome_6.f.3292	0	+
chromosome_6	1531486	1531827	chromosome_6.f.3293	0	+
chromosome_6	1531862	1531974	chromosome_6.f.3294	0	+
chromosome_6	1532026	1532066	chromosome_6.f.3295	0	+
chromosome_6	1532205	1532315	chromosome_6.f.3296	0	+
chromosome_6	1532452	1532545	chromosome_6.f.3297	0	+
chromosome_6	1532585	1532630	chromosome_6.f.3298	0	+
chromosome_6	1532777	1532826	chromosome_6.f.3299	0	+
chromosome_6	1532992	1533047	chromosome_6.f.3300	0	+
chromosome_6	1533058	1533095	chromosome_6.f.3301	0	+
chromosome_6	1533136	1533358	chromosome_6.f.3302	0	+
chromosome_6	1533434	1533510	chromosome_6.f.3303	0	+
chromosome_6	1533526	1533859	chromosome_6.f.3304	0	+
chromosome_6	1533863	1533987	chromosome_6.f.3305	0	+
chromosome_6	1534214	1534298	chromosome_6.f.3306	0	+
chromosome_6	1534330	1534444	chromosome_6.f.3307	0	+
chromosome_6	1534462	1534525	chromosome_6.f.3308	0	+
chromosome_6	1534655	1534795	chromosome_6.f.3309	0	+
chromosome_6	1534942	1534953	chromosome_6.f.3310	0	+
chromosome_6	1534960	1535143	chromosome_6.f.3311	0	+
chromosome_6	1535206	1535239	chromosome_6.f.3312	0	+
chromosome_6	1535263	1535317	chromosome_6.f.3313	0	+
chromosome_6	1535338	1535485	chromosome_6.f.3314	0	+
chromosome_6	1535534	1535585	chromosome_6.f.3315	0	+
chromosome_6	1535628	1535655	chromosome_6.f.3316	0	+
chromosome_6	1535737	1535817	chromosome_6.f.3317	0	+
chromosome_6	1535947	1535957	chromosome_6.f.3318	0	+
chromosome_6	1535965	1535982	chromosome_6.f.3319	0	+
chromosome_6	1536085	1536107	chromosome_6.f.3320	0	+
chromosome_6	1536124	1536207	chromosome_6.f.3321	0	+
chromosome_6	1536253	1536295	chromosome_6.f.3322	0	+
chromosome_6	1536352	1536557	chromosome_6.f.3323	0	+
chromosome_6	1536857	1536982	chromosome_6.f.3324	0	+
chromosome_6	1537022	1537089	chromosome_6.f.3325	0	+
chromosome_6	1537112	1537251	chromosome_6.f.3326	0	+
chromosome_6	1537308	1537394	chromosome_6.f.3327	0	+
chromosome_6	1537406	1537447	chromosome_6.f.3328	0	+
chromosome_6	1537571	1537716	chromosome_6.f.3329	0	+
chromosome_6	1537815	1537864	chromosome_6.f.3330	0	+
chromosome_6	1538006	1538028	chromosome_6.f.3331	0	+
chromosome_6	1538124	1538148	chromosome_6.f.3332	0	+
chromosome_6	1538158	1538253	chromosome_6.f.3333	0	+
chromosome_6	1539942	1540056	chromosome_6.f.3334	0	+
chromosome_6	1540087	1540120	chromosome_6.f.3335	0	+
chromosome_6	1540329	1540340	chromosome_6.f.3336	0	+
chromosome_6	1540440	1540481	chromosome_6.f.3337	0	+
chromosome_6	1540581	1540695	chromosome_6.f.3338	0	+
chromosome_6	1540767	1540772	chromosome_6.f.3339	0	+
chromosome_6	1540860	1540885	chromosome_6.f.3340	0	+
chromosome_6	1540972	1541025	chromosome_6.f.3341	0	+
chromosome_6	1541082	1541220	chromosome_6.f.3342	0	+
chromosome_6	1541287	1541351	chromosome_6.f.3343	0	+
chromosome_6	1541520	1541593	chromosome_6.f.3344	0	+
chromosome_6	1541661	1541920	chromosome_6.f.3345	0	+
chromosome_6	1542067	1542109	chromosome_6.f.3346	0	+
chromosome_6	1542298	1542312	chromosome_6.f.3347	0	+
chromosome_6	1542341	1542392	chromosome_6.f.3348	0	+
chromosome_6	1542669	1542772	chromosome_6.f.3349	0	+
chromosome_6	1542841	1542970	chromosome_6.f.3350	0	+
chromosome_6	1543099	1543136	chromosome_6.f.3351	0	+
chromosome_6	1543193	1543218	chromosome_6.f.3352	0	+
chromosome_6	1543323	1543353	chromosome_6.f.3353	0	+
chromosome_6	1543427	1543490	chromosome_6.f.3354	0	+
chromosome_6	1543562	1543597	chromosome_6.f.3355	0	+
chromosome_6	1543762	1543796	chromosome_6.f.3356	0	+
chromosome_6	1543991	1544052	chromosome_6.f.3357	0	+
chromosome_6	1544213	1544249	chromosome_6.f.3358	0	+
chromosome_6	1544777	1544809	chromosome_6.f.3359	0	+
chromosome_6	1544862	1545017	chromosome_6.f.3360	0	+
chromosome_6	1545025	1545077	chromosome_6.f.3361	0	+
chromosome_6	1545084	1545098	chromosome_6.f.3362	0	+
chromosome_6	1545123	1545213	chromosome_6.f.3363	0	+
chromosome_6	1545502	1545588	chromosome_6.f.3364	0	+
chromosome_6	1545595	1545623	chromosome_6.f.3365	0	+
chromosome_6	1545733	1545864	chromosome_6.f.3366	0	+
chromosome_6	1545868	1545946	chromosome_6.f.3367	0	+
chromosome_6	1546086	1546146	chromosome_6.f.3368	0	+
chromosome_6	1546163	1546201	chromosome_6.f.3369	0	+
chromosome_6	1546348	1546431	chromosome_6.f.3370	0	+
chromosome_6	1546482	1546771	chromosome_6.f.3371	0	+
chromosome_6	1546857	1546948	chromosome_6.f.3372	0	+
chromosome_6	1546959	1547023	chromosome_6.f.3373	0	+
chromosome_6	1547187	1547251	chromosome_6.f.3374	0	+
chromosome_6	1547259	1547366	chromosome_6.f.3375	0	+
chromosome_6	1547711	1547742	chromosome_6.f.3376	0	+
chromosome_6	1548236	1548307	chromosome_6.f.3377	0	+
chromosome_6	1548328	1548346	chromosome_6.f.3378	0	+
chromosome_6	1548355	1548476	chromosome_6.f.3379	0	+
chromosome_6	1548544	1548896	chromosome_6.f.3380	0	+
chromosome_6	1548994	1549034	chromosome_6.f.3381	0	+
chromosome_6	1549096	1549561	chromosome_6.f.3382	0	+
chromosome_6	1549607	1549717	chromosome_6.f.3383	0	+
chromosome_6	1549732	1549763	chromosome_6.f.3384	0	+
chromosome_6	1549840	1549988	chromosome_6.f.3385	0	+
chromosome_6	1550010	1550077	chromosome_6.f.3386	0	+
chromosome_6	1550501	1550587	chromosome_6.f.3387	0	+
chromosome_6	1550688	1550786	chromosome_6.f.3388	0	+
chromosome_6	1550915	1550938	chromosome_6.f.3389	0	+
chromosome_6	1550969	1550996	chromosome_6.f.3390	0	+
chromosome_6	1551243	1551334	chromosome_6.f.3391	0	+
chromosome_6	1551342	1551368	chromosome_6.f.3392	0	+
chromosome_6	1551458	1551564	chromosome_6.f.3393	0	+
chromosome_6	1551593	1551602	chromosome_6.f.3394	0	+
chromosome_6	1551616	1551690	chromosome_6.f.3395	0	+
chromosome_6	1551778	1551897	chromosome_6.f.3396	0	+
chromosome_6	1552036	1552123	chromosome_6.f.3397	0	+
chromosome_6	1552285	1552334	chromosome_6.f.3398	0	+
chromosome_6	1552420	1552504	chromosome_6.f.3399	0	+
chromosome_6	1552693	1552764	chromosome_6.f.3400	0	+
chromosome_6	1552793	1553800	chromosome_6.f.3401	0	+
chromosome_6	1553804	1553975	chromosome_6.f.3402	0	+
chromosome_6	1554079	1554095	chromosome_6.f.3403	0	+
chromosome_6	1554180	1554195	chromosome_6.f.3404	0	+
chromosome_6	1554379	1554499	chromosome_6.f.3405	0	+
chromosome_6	1554542	1554656	chromosome_6.f.3406	0	+
chromosome_6	1554882	1554984	chromosome_6.f.3407	0	+
chromosome_6	1555164	1555291	chromosome_6.f.3408	0	+
chromosome_6	1556032	1556307	chromosome_6.f.3409	0	+
chromosome_6	1556377	1556545	chromosome_6.f.3410	0	+
chromosome_6	1556952	1557060	chromosome_6.f.3411	0	+
chromosome_6	1557500	1558178	chromosome_6.f.3412	0	+
chromosome_6	1558199	1558206	chromosome_6.f.3413	0	+
chromosome_6	1559093	1559256	chromosome_6.f.3414	0	+
chromosome_6	1561025	1561198	chromosome_6.f.3415	0	+
chromosome_6	1561434	1561533	chromosome_6.f.3416	0	+
chromosome_6	1561689	1561816	chromosome_6.f.3417	0	+
chromosome_6	1561875	1561912	chromosome_6.f.3418	0	+
chromosome_6	1562050	1562237	chromosome_6.f.3419	0	+
chromosome_6	1562531	1562652	chromosome_6.f.3420	0	+
chromosome_6	1562761	1563328	chromosome_6.f.3421	0	+
chromosome_6	1563577	1563754	chromosome_6.f.3422	0	+
chromosome_6	1563845	1563868	chromosome_6.f.3423	0	+
chromosome_6	1563963	1563971	chromosome_6.f.3424	0	+
chromosome_6	1563985	1564065	chromosome_6.f.3425	0	+
chromosome_6	1564074	1564152	chromosome_6.f.3426	0	+
chromosome_6	1564159	1564176	chromosome_6.f.3427	0	+
chromosome_6	1564191	1564253	chromosome_6.f.3428	0	+
chromosome_6	1564320	1564452	chromosome_6.f.3429	0	+
chromosome_6	1564748	1564881	chromosome_6.f.3430	0	+
chromosome_6	1565086	1565105	chromosome_6.f.3431	0	+
chromosome_6	1565143	1565436	chromosome_6.f.3432	0	+
chromosome_6	1565618	1565896	chromosome_6.f.3433	0	+
chromosome_6	1565923	1565931	chromosome_6.f.3434	0	+
chromosome_6	1565946	1566135	chromosome_6.f.3435	0	+
chromosome_6	1566168	1566293	chromosome_6.f.3436	0	+
chromosome_6	1566423	1566524	chromosome_6.f.3437	0	+
chromosome_6	1566555	1566616	chromosome_6.f.3438	0	+
chromosome_6	1568503	1568877	chromosome_6.f.3439	0	+
chromosome_6	1568926	1569118	chromosome_6.f.3440	0	+
chromosome_6	1569225	1569331	chromosome_6.f.3441	0	+
chromosome_6	1569690	1569832	chromosome_6.f.3442	0	+
chromosome_6	1570158	1570230	chromosome_6.f.3443	0	+
chromosome_6	1570585	1570797	chromosome_6.f.3444	0	+
chromosome_6	1570831	1570890	chromosome_6.f.3445	0	+
chromosome_6	1570994	1571051	chromosome_6.f.3446	0	+
chromosome_6	1571076	1571184	chromosome_6.f.3447	0	+
chromosome_6	1571540	1571650	chromosome_6.f.3448	0	+
chromosome_6	1571861	1572004	chromosome_6.f.3449	0	+
chromosome_6	1572194	1572494	chromosome_6.f.3450	0	+
chromosome_6	1572851	1572995	chromosome_6.f.3451	0	+
chromosome_6	1573390	1573622	chromosome_6.f.3452	0	+
chromosome_6	1573729	1573878	chromosome_6.f.3453	0	+
chromosome_6	1573940	1573986	chromosome_6.f.3454	0	+
chromosome_6	1574025	1574122	chromosome_6.f.3455	0	+
chromosome_6	1574205	1574294	chromosome_6.f.3456	0	+
chromosome_6	1576514	1576608	chromosome_6.f.3457	0	+
chromosome_6	1576644	1576692	chromosome_6.f.3458	0	+
chromosome_6	1576729	1576795	chromosome_6.f.3459	0	+
chromosome_6	1576935	1577659	chromosome_6.f.3460	0	+
chromosome_6	1578026	1578064	chromosome_6.f.3461	0	+
chromosome_6	1578504	1578756	chromosome_6.f.3462	0	+
chromosome_6	1578812	1578844	chromosome_6.f.3463	0	+
chromosome_6	1578919	1578979	chromosome_6.f.3464	0	+
chromosome_6	1579209	1579659	chromosome_6.f.3465	0	+
chromosome_6	1579853	1579909	chromosome_6.f.3466	0	+
chromosome_6	1579990	1580089	chromosome_6.f.3467	0	+
chromosome_6	1580289	1580453	chromosome_6.f.3468	0	+
chromosome_6	1580622	1580860	chromosome_6.f.3469	0	+
chromosome_6	1581106	1581264	chromosome_6.f.3470	0	+
chromosome_6	1581534	1581943	chromosome_6.f.3471	0	+
chromosome_6	1581955	1582019	chromosome_6.f.3472	0	+
chromosome_6	1582081	1582142	chromosome_6.f.3473	0	+
chromosome_6	1582210	1582249	chromosome_6.f.3474	0	+
chromosome_6	1582288	1582334	chromosome_6.f.3475	0	+
chromosome_6	1582338	1582422	chromosome_6.f.3476	0	+
chromosome_6	1582661	1582767	chromosome_6.f.3477	0	+
chromosome_6	1582929	1582959	chromosome_6.f.3478	0	+
chromosome_6	1582975	1583031	chromosome_6.f.3479	0	+
chromosome_6	1583235	1583312	chromosome_6.f.3480	0	+
chromosome_6	1583328	1583672	chromosome_6.f.3481	0	+
chromosome_6	1583678	1583687	chromosome_6.f.3482	0	+
chromosome_6	1583691	1583783	chromosome_6.f.3483	0	+
chromosome_6	1584093	1584304	chromosome_6.f.3484	0	+
chromosome_6	1584330	1584343	chromosome_6.f.3485	0	+
chromosome_6	1584385	1584466	chromosome_6.f.3486	0	+
chromosome_6	1584596	1584704	chromosome_6.f.3487	0	+
chromosome_6	1584712	1584743	chromosome_6.f.3488	0	+
chromosome_6	1584888	1584956	chromosome_6.f.3489	0	+
chromosome_6	1584972	1584983	chromosome_6.f.3490	0	+
chromosome_6	1585045	1585151	chromosome_6.f.3491	0	+
chromosome_6	1587278	1587585	chromosome_6.f.3492	0	+
chromosome_6	1587610	1587809	chromosome_6.f.3493	0	+
chromosome_6	1588106	1588180	chromosome_6.f.3494	0	+
chromosome_6	1588400	1588519	chromosome_6.f.3495	0	+
chromosome_6	1588570	1588618	chromosome_6.f.3496	0	+
chromosome_6	1588734	1588769	chromosome_6.f.3497	0	+
chromosome_6	1588938	1589035	chromosome_6.f.3498	0	+
chromosome_6	1589212	1589234	chromosome_6.f.3499	0	+
chromosome_6	1589595	1589722	chromosome_6.f.3500	0	+
chromosome_6	1590468	1590513	chromosome_6.f.3501	0	+
chromosome_6	1590940	1590984	chromosome_6.f.3502	0	+
chromosome_6	1591167	1591245	chromosome_6.f.3503	0	+
chromosome_6	1593118	1593147	chromosome_6.f.3504	0	+
chromosome_6	1593608	1593725	chromosome_6.f.3505	0	+
chromosome_6	1593865	1593953	chromosome_6.f.3506	0	+
chromosome_6	1593997	1594131	chromosome_6.f.3507	0	+
chromosome_6	1594309	1594392	chromosome_6.f.3508	0	+
chromosome_6	1594788	1594829	chromosome_6.f.3509	0	+
chromosome_6	1595016	1595083	chromosome_6.f.3510	0	+
chromosome_6	1595495	1595621	chromosome_6.f.3511	0	+
chromosome_6	1595743	1595783	chromosome_6.f.3512	0	+
chromosome_6	1596123	1596361	chromosome_6.f.3513	0	+
chromosome_6	1596685	1596713	chromosome_6.f.3514	0	+
chromosome_6	1597974	1598057	chromosome_6.f.3515	0	+
chromosome_6	1598229	1598403	chromosome_6.f.3516	0	+
chromosome_6	1598552	1598749	chromosome_6.f.3517	0	+
chromosome_6	1598967	1599112	chromosome_6.f.3518	0	+
chromosome_6	1599321	1599483	chromosome_6.f.3519	0	+
chromosome_6	1599683	1599836	chromosome_6.f.3520	0	+
chromosome_6	1600156	1600332	chromosome_6.f.3521	0	+
chromosome_6	1600580	1600791	chromosome_6.f.3522	0	+
chromosome_6	1601107	1601297	chromosome_6.f.3523	0	+
chromosome_6	1601570	1601671	chromosome_6.f.3524	0	+
chromosome_6	1601727	1601766	chromosome_6.f.3525	0	+
chromosome_6	1601823	1602324	chromosome_6.f.3526	0	+
chromosome_6	1602385	1602457	chromosome_6.f.3527	0	+
chromosome_6	1603604	1603636	chromosome_6.f.3528	0	+
chromosome_6	1603978	1604097	chromosome_6.f.3529	0	+
chromosome_6	1604160	1604206	chromosome_6.f.3530	0	+
chromosome_6	1604229	1604273	chromosome_6.f.3531	0	+
chromosome_6	1604854	1604973	chromosome_6.f.3532	0	+
chromosome_6	1605251	1605564	chromosome_6.f.3533	0	+
chromosome_6	1605784	1605879	chromosome_6.f.3534	0	+
chromosome_6	1606480	1606561	chromosome_6.f.3535	0	+
chromosome_6	1609073	1609091	chromosome_6.f.3536	0	+
chromosome_6	1609428	1609620	chromosome_6.f.3537	0	+
chromosome_6	1609941	1610112	chromosome_6.f.3538	0	+
chromosome_6	1610364	1610610	chromosome_6.f.3539	0	+
chromosome_6	1610734	1610790	chromosome_6.f.3540	0	+
chromosome_6	1610963	1611124	chromosome_6.f.3541	0	+
chromosome_6	1611225	1611284	chromosome_6.f.3542	0	+
chromosome_6	1611507	1611630	chromosome_6.f.3543	0	+
chromosome_6	1611726	1611825	chromosome_6.f.3544	0	+
chromosome_6	1611926	1612051	chromosome_6.f.3545	0	+
chromosome_6	1612281	1613063	chromosome_6.f.3546	0	+
chromosome_6	1613421	1613971	chromosome_6.f.3547	0	+
chromosome_6	1614162	1614192	chromosome_6.f.3548	0	+
chromosome_6	1614280	1614556	chromosome_6.f.3549	0	+
chromosome_6	1614917	1615010	chromosome_6.f.3550	0	+
chromosome_6	1615076	1615299	chromosome_6.f.3551	0	+
chromosome_6	1615445	1615479	chromosome_6.f.3552	0	+
chromosome_6	1615528	1615815	chromosome_6.f.3553	0	+
chromosome_6	1617484	1618430	chromosome_6.f.3554	0	+
chromosome_6	1618573	1618651	chromosome_6.f.3555	0	+
chromosome_6	1618813	1618889	chromosome_6.f.3556	0	+
chromosome_6	1618926	1619004	chromosome_6.f.3557	0	+
chromosome_6	1619184	1619273	chromosome_6.f.3558	0	+
chromosome_6	1619362	1619487	chromosome_6.f.3559	0	+
chromosome_6	1619598	1619634	chromosome_6.f.3560	0	+
chromosome_6	1619880	1620013	chromosome_6.f.3561	0	+
chromosome_6	1620120	1620188	chromosome_6.f.3562	0	+
chromosome_6	1620234	1620315	chromosome_6.f.3563	0	+
chromosome_6	1620663	1620743	chromosome_6.f.3564	0	+
chromosome_6	1621304	1621421	chromosome_6.f.3565	0	+
chromosome_6	1621495	1621751	chromosome_6.f.3566	0	+
chromosome_6	1621774	1621956	chromosome_6.f.3567	0	+
chromosome_6	1622050	1622096	chromosome_6.f.3568	0	+
chromosome_6	1622101	1622134	chromosome_6.f.3569	0	+
chromosome_6	1622193	1622213	chromosome_6.f.3570	0	+
chromosome_6	1622283	1622587	chromosome_6.f.3571	0	+
chromosome_6	1622897	1623005	chromosome_6.f.3572	0	+
chromosome_6	1623231	1623243	chromosome_6.f.3573	0	+
chromosome_6	1623481	1623560	chromosome_6.f.3574	0	+
chromosome_6	1623609	1623649	chromosome_6.f.3575	0	+
chromosome_6	1623768	1623787	chromosome_6.f.3576	0	+
chromosome_6	1623942	1624058	chromosome_6.f.3577	0	+
chromosome_6	1624554	1625041	chromosome_6.f.3578	0	+
chromosome_6	1625120	1625176	chromosome_6.f.3579	0	+
chromosome_6	1629439	1629504	chromosome_6.f.3580	0	+
chromosome_6	1629747	1629952	chromosome_6.f.3581	0	+
chromosome_6	1630155	1630372	chromosome_6.f.3582	0	+
chromosome_6	1630558	1630662	chromosome_6.f.3583	0	+
chromosome_6	1630970	1631149	chromosome_6.f.3584	0	+
chromosome_6	1631345	1631494	chromosome_6.f.3585	0	+
chromosome_6	1631667	1631675	chromosome_6.f.3586	0	+
chromosome_6	1631686	1631865	chromosome_6.f.3587	0	+
chromosome_6	1631875	1631958	chromosome_6.f.3588	0	+
chromosome_6	1632218	1632319	chromosome_6.f.3589	0	+
chromosome_6	1632402	1632572	chromosome_6.f.3590	0	+
chromosome_6	1632577	1632671	chromosome_6.f.3591	0	+
chromosome_6	1632809	1632925	chromosome_6.f.3592	0	+
chromosome_6	1633026	1633390	chromosome_6.f.3593	0	+
chromosome_6	1633604	1633690	chromosome_6.f.3594	0	+
chromosome_6	1633694	1633735	chromosome_6.f.3595	0	+
chromosome_6	1633742	1633773	chromosome_6.f.3596	0	+
chromosome_6	1633823	1633952	chromosome_6.f.3597	0	+
chromosome_6	1633985	1634282	chromosome_6.f.3598	0	+
chromosome_6	1634293	1634342	chromosome_6.f.3599	0	+
chromosome_6	1634531	1634626	chromosome_6.f.3600	0	+
chromosome_6	1634647	1634717	chromosome_6.f.3601	0	+
chromosome_6	1634899	1635241	chromosome_6.f.3602	0	+
chromosome_6	1635412	1635737	chromosome_6.f.3603	0	+
chromosome_6	1635829	1635953	chromosome_6.f.3604	0	+
chromosome_6	1635977	1636292	chromosome_6.f.3605	0	+
chromosome_6	1636321	1636328	chromosome_6.f.3606	0	+
chromosome_6	1636347	1636441	chromosome_6.f.3607	0	+
chromosome_6	1636504	1636791	chromosome_6.f.3608	0	+
chromosome_6	1636798	1637066	chromosome_6.f.3609	0	+
chromosome_6	1637293	1637461	chromosome_6.f.3610	0	+
chromosome_6	1637483	1637588	chromosome_6.f.3611	0	+
chromosome_6	1637645	1637686	chromosome_6.f.3612	0	+
chromosome_6	1637726	1637761	chromosome_6.f.3613	0	+
chromosome_6	1637768	1637959	chromosome_6.f.3614	0	+
chromosome_6	1637988	1638234	chromosome_6.f.3615	0	+
chromosome_6	1638241	1638264	chromosome_6.f.3616	0	+
chromosome_6	1638287	1638298	chromosome_6.f.3617	0	+
chromosome_6	1638322	1638412	chromosome_6.f.3618	0	+
chromosome_6	1638472	1638795	chromosome_6.f.3619	0	+
chromosome_6	1638846	1638947	chromosome_6.f.3620	0	+
chromosome_6	1639021	1639146	chromosome_6.f.3621	0	+
chromosome_6	1639153	1639357	chromosome_6.f.3622	0	+
chromosome_6	1639454	1639507	chromosome_6.f.3623	0	+
chromosome_6	1639524	1639587	chromosome_6.f.3624	0	+
chromosome_6	1639595	1639737	chromosome_6.f.3625	0	+
chromosome_6	1640642	1640706	chromosome_6.f.3626	0	+
chromosome_6	1641375	1641438	chromosome_6.f.3627	0	+
chromosome_6	1642316	1642451	chromosome_6.f.3628	0	+
chromosome_6	1642715	1643042	chromosome_6.f.3629	0	+
chromosome_6	1643117	1643221	chromosome_6.f.3630	0	+
chromosome_6	1643468	1643789	chromosome_6.f.3631	0	+
chromosome_6	1643901	1643977	chromosome_6.f.3632	0	+
chromosome_6	1644337	1644635	chromosome_6.f.3633	0	+
chromosome_6	1644836	1645202	chromosome_6.f.3634	0	+
chromosome_6	1645371	1645477	chromosome_6.f.3635	0	+
chromosome_6	1645544	1645560	chromosome_6.f.3636	0	+
chromosome_6	1645624	1645850	chromosome_6.f.3637	0	+
chromosome_6	1645904	1645962	chromosome_6.f.3638	0	+
chromosome_6	1645972	1646092	chromosome_6.f.3639	0	+
chromosome_6	1646127	1646142	chromosome_6.f.3640	0	+
chromosome_6	1646397	1646534	chromosome_6.f.3641	0	+
chromosome_6	1646906	1647095	chromosome_6.f.3642	0	+
chromosome_6	1647132	1647324	chromosome_6.f.3643	0	+
chromosome_6	1647361	1647392	chromosome_6.f.3644	0	+
chromosome_6	1647606	1647718	chromosome_6.f.3645	0	+
chromosome_6	1648433	1648703	chromosome_6.f.3646	0	+
chromosome_6	1648971	1648993	chromosome_6.f.3647	0	+
chromosome_6	1649100	1649259	chromosome_6.f.3648	0	+
chromosome_6	1649301	1649395	chromosome_6.f.3649	0	+
chromosome_6	1649417	1649553	chromosome_6.f.3650	0	+
chromosome_6	1649609	1649988	chromosome_6.f.3651	0	+
chromosome_6	1650844	1650943	chromosome_6.f.3652	0	+
chromosome_6	1651201	1651229	chromosome_6.f.3653	0	+
chromosome_6	1651239	1651406	chromosome_6.f.3654	0	+
chromosome_6	1651486	1651800	chromosome_6.f.3655	0	+
chromosome_6	1651866	1651973	chromosome_6.f.3656	0	+
chromosome_6	1651998	1652136	chromosome_6.f.3657	0	+
chromosome_6	1652216	1652250	chromosome_6.f.3658	0	+
chromosome_6	1652409	1652876	chromosome_6.f.3659	0	+
chromosome_6	1654037	1654160	chromosome_6.f.3660	0	+
chromosome_6	1654724	1654786	chromosome_6.f.3661	0	+
chromosome_6	1655420	1655559	chromosome_6.f.3662	0	+
chromosome_6	1656043	1656052	chromosome_6.f.3663	0	+
chromosome_6	1656116	1656283	chromosome_6.f.3664	0	+
chromosome_6	1656293	1656367	chromosome_6.f.3665	0	+
chromosome_6	1656539	1656605	chromosome_6.f.3666	0	+
chromosome_6	1656914	1657162	chromosome_6.f.3667	0	+
chromosome_6	1657212	1657322	chromosome_6.f.3668	0	+
chromosome_6	1657413	1657469	chromosome_6.f.3669	0	+
chromosome_6	1657524	1657873	chromosome_6.f.3670	0	+
chromosome_6	1658128	1658252	chromosome_6.f.3671	0	+
chromosome_6	1658263	1658285	chromosome_6.f.3672	0	+
chromosome_6	1658459	1658597	chromosome_6.f.3673	0	+
chromosome_6	1659056	1659077	chromosome_6.f.3674	0	+
chromosome_6	1659148	1659284	chromosome_6.f.3675	0	+
chromosome_6	1659556	1659587	chromosome_6.f.3676	0	+
chromosome_6	1659656	1659948	chromosome_6.f.3677	0	+
chromosome_6	1660108	1660154	chromosome_6.f.3678	0	+
chromosome_6	1660248	1660279	chromosome_6.f.3679	0	+
chromosome_6	1660374	1660410	chromosome_6.f.3680	0	+
chromosome_6	1660433	1660489	chromosome_6.f.3681	0	+
chromosome_6	1660650	1660665	chromosome_6.f.3682	0	+
chromosome_6	1660831	1660885	chromosome_6.f.3683	0	+
chromosome_6	1661129	1661164	chromosome_6.f.3684	0	+
chromosome_6	1661190	1661255	chromosome_6.f.3685	0	+
chromosome_6	1661264	1661640	chromosome_6.f.3686	0	+
chromosome_6	1661687	1661849	chromosome_6.f.3687	0	+
chromosome_6	1662140	1662187	chromosome_6.f.3688	0	+
chromosome_6	1662195	1662265	chromosome_6.f.3689	0	+
chromosome_6	1662743	1662788	chromosome_6.f.3690	0	+
chromosome_6	1662937	1663011	chromosome_6.f.3691	0	+
chromosome_6	1664031	1664045	chromosome_6.f.3692	0	+
chromosome_6	1664087	1664200	chromosome_6.f.3693	0	+
chromosome_6	1665231	1665310	chromosome_6.f.3694	0	+
chromosome_6	1665542	1665681	chromosome_6.f.3695	0	+
chromosome_6	1666454	1666559	chromosome_6.f.3696	0	+
chromosome_6	1666629	1666868	chromosome_6.f.3697	0	+
chromosome_6	1666877	1667165	chromosome_6.f.3698	0	+
chromosome_6	1667233	1667313	chromosome_6.f.3699	0	+
chromosome_6	1667524	1667584	chromosome_6.f.3700	0	+
chromosome_6	1667640	1667713	chromosome_6.f.3701	0	+
chromosome_6	1667731	1667814	chromosome_6.f.3702	0	+
chromosome_6	1668201	1668211	chromosome_6.f.3703	0	+
chromosome_6	1668218	1668263	chromosome_6.f.3704	0	+
chromosome_6	1668482	1668627	chromosome_6.f.3705	0	+
chromosome_6	1668926	1669191	chromosome_6.f.3706	0	+
chromosome_6	1669298	1669437	chromosome_6.f.3707	0	+
chromosome_6	1669625	1669645	chromosome_6.f.3708	0	+
chromosome_6	1669726	1669831	chromosome_6.f.3709	0	+
chromosome_6	1669878	1669938	chromosome_6.f.3710	0	+
chromosome_6	1670480	1670560	chromosome_6.f.3711	0	+
chromosome_6	1670573	1670599	chromosome_6.f.3712	0	+
chromosome_6	1670629	1670845	chromosome_6.f.3713	0	+
chromosome_6	1670873	1670954	chromosome_6.f.3714	0	+
chromosome_6	1671223	1671315	chromosome_6.f.3715	0	+
chromosome_6	1671323	1671338	chromosome_6.f.3716	0	+
chromosome_6	1671468	1671743	chromosome_6.f.3717	0	+
chromosome_6	1671835	1671897	chromosome_6.f.3718	0	+
chromosome_6	1671948	1671998	chromosome_6.f.3719	0	+
chromosome_6	1672002	1672069	chromosome_6.f.3720	0	+
chromosome_6	1672142	1672267	chromosome_6.f.3721	0	+
chromosome_6	1672350	1672501	chromosome_6.f.3722	0	+
chromosome_6	1672870	1673180	chromosome_6.f.3723	0	+
chromosome_6	1673224	1673370	chromosome_6.f.3724	0	+
chromosome_6	1677930	1678018	chromosome_6.f.3725	0	+
chromosome_6	1678071	1678179	chromosome_6.f.3726	0	+
chromosome_6	1678240	1678530	chromosome_6.f.3727	0	+
chromosome_6	1678986	1679136	chromosome_6.f.3728	0	+
chromosome_6	1679347	1679451	chromosome_6.f.3729	0	+
chromosome_6	1680105	1680326	chromosome_6.f.3730	0	+
chromosome_6	1680821	1680965	chromosome_6.f.3731	0	+
chromosome_6	1681009	1681025	chromosome_6.f.3732	0	+
chromosome_6	1681386	1681471	chromosome_6.f.3733	0	+
chromosome_6	1682302	1682737	chromosome_6.f.3734	0	+
chromosome_6	1682766	1682807	chromosome_6.f.3735	0	+
chromosome_6	1682913	1683069	chromosome_6.f.3736	0	+
chromosome_6	1683642	1683765	chromosome_6.f.3737	0	+
chromosome_6	1683783	1683797	chromosome_6.f.3738	0	+
chromosome_6	1683811	1683940	chromosome_6.f.3739	0	+
chromosome_6	1683945	1684070	chromosome_6.f.3740	0	+
chromosome_6	1684097	1684288	chromosome_6.f.3741	0	+
chromosome_6	1684364	1684405	chromosome_6.f.3742	0	+
chromosome_6	1684502	1684688	chromosome_6.f.3743	0	+
chromosome_6	1684692	1684764	chromosome_6.f.3744	0	+
chromosome_6	1685507	1685939	chromosome_6.f.3745	0	+
chromosome_6	1686048	1686099	chromosome_6.f.3746	0	+
chromosome_6	1686115	1686125	chromosome_6.f.3747	0	+
chromosome_6	1686134	1686156	chromosome_6.f.3748	0	+
chromosome_6	1686458	1686535	chromosome_6.f.3749	0	+
chromosome_6	1686712	1686766	chromosome_6.f.3750	0	+
chromosome_6	1686847	1687150	chromosome_6.f.3751	0	+
chromosome_6	1687161	1687319	chromosome_6.f.3752	0	+
chromosome_6	1687595	1687832	chromosome_6.f.3753	0	+
chromosome_6	1687875	1687937	chromosome_6.f.3754	0	+
chromosome_6	1690138	1690152	chromosome_6.f.3755	0	+
chromosome_6	1691849	1691960	chromosome_6.f.3756	0	+
chromosome_6	1691977	1692027	chromosome_6.f.3757	0	+
chromosome_6	1692039	1692082	chromosome_6.f.3758	0	+
chromosome_6	1692140	1692230	chromosome_6.f.3759	0	+
chromosome_6	1692501	1692596	chromosome_6.f.3760	0	+
chromosome_6	1692921	1693037	chromosome_6.f.3761	0	+
chromosome_6	1693237	1693315	chromosome_6.f.3762	0	+
chromosome_6	1693326	1693341	chromosome_6.f.3763	0	+
chromosome_6	1693574	1693685	chromosome_6.f.3764	0	+
chromosome_6	1693972	1694152	chromosome_6.f.3765	0	+
chromosome_6	1694252	1694286	chromosome_6.f.3766	0	+
chromosome_6	1694374	1694387	chromosome_6.f.3767	0	+
chromosome_6	1694594	1694632	chromosome_6.f.3768	0	+
chromosome_6	1694982	1695052	chromosome_6.f.3769	0	+
chromosome_6	1695081	1695124	chromosome_6.f.3770	0	+
chromosome_6	1695138	1695354	chromosome_6.f.3771	0	+
chromosome_6	1695394	1695640	chromosome_6.f.3772	0	+
chromosome_6	1695747	1695887	chromosome_6.f.3773	0	+
chromosome_6	1696133	1696254	chromosome_6.f.3774	0	+
chromosome_6	1697870	1698045	chromosome_6.f.3775	0	+
chromosome_6	1698217	1698316	chromosome_6.f.3776	0	+
chromosome_6	1698370	1698469	chromosome_6.f.3777	0	+
chromosome_6	1698518	1698525	chromosome_6.f.3778	0	+
chromosome_6	1698533	1698558	chromosome_6.f.3779	0	+
chromosome_6	1698573	1698590	chromosome_6.f.3780	0	+
chromosome_6	1698610	1698723	chromosome_6.f.3781	0	+
chromosome_6	1698753	1698793	chromosome_6.f.3782	0	+
chromosome_6	1698803	1698952	chromosome_6.f.3783	0	+
chromosome_6	1699134	1699242	chromosome_6.f.3784	0	+
chromosome_6	1699276	1699386	chromosome_6.f.3785	0	+
chromosome_6	1699405	1699661	chromosome_6.f.3786	0	+
chromosome_6	1699802	1699913	chromosome_6.f.3787	0	+
chromosome_6	1699950	1700015	chromosome_6.f.3788	0	+
chromosome_6	1700049	1700143	chromosome_6.f.3789	0	+
chromosome_6	1700305	1700600	chromosome_6.f.3790	0	+
chromosome_6	1700627	1700734	chromosome_6.f.3791	0	+
chromosome_6	1700739	1700801	chromosome_6.f.3792	0	+
chromosome_6	1700957	1701026	chromosome_6.f.3793	0	+
chromosome_6	1701059	1701089	chromosome_6.f.3794	0	+
chromosome_6	1701174	1701330	chromosome_6.f.3795	0	+
chromosome_6	1701337	1701421	chromosome_6.f.3796	0	+
chromosome_6	1701611	1701787	chromosome_6.f.3797	0	+
chromosome_6	1701964	1702160	chromosome_6.f.3798	0	+
chromosome_6	1702197	1702220	chromosome_6.f.3799	0	+
chromosome_6	1702254	1702478	chromosome_6.f.3800	0	+
chromosome_6	1702652	1702817	chromosome_6.f.3801	0	+
chromosome_6	1702948	1703027	chromosome_6.f.3802	0	+
chromosome_6	1703043	1703090	chromosome_6.f.3803	0	+
chromosome_6	1703203	1703369	chromosome_6.f.3804	0	+
chromosome_6	1703426	1703504	chromosome_6.f.3805	0	+
chromosome_6	1703522	1703579	chromosome_6.f.3806	0	+
chromosome_6	1703593	1703869	chromosome_6.f.3807	0	+
chromosome_6	1703879	1703942	chromosome_6.f.3808	0	+
chromosome_6	1704015	1704157	chromosome_6.f.3809	0	+
chromosome_6	1704310	1704457	chromosome_6.f.3810	0	+
chromosome_6	1704464	1704492	chromosome_6.f.3811	0	+
chromosome_6	1704509	1704522	chromosome_6.f.3812	0	+
chromosome_6	1704530	1704622	chromosome_6.f.3813	0	+
chromosome_6	1704641	1704673	chromosome_6.f.3814	0	+
chromosome_6	1704806	1704846	chromosome_6.f.3815	0	+
chromosome_6	1704863	1705084	chromosome_6.f.3816	0	+
chromosome_6	1705115	1705156	chromosome_6.f.3817	0	+
chromosome_6	1705181	1705516	chromosome_6.f.3818	0	+
chromosome_6	1705541	1705647	chromosome_6.f.3819	0	+
chromosome_6	1705689	1705741	chromosome_6.f.3820	0	+
chromosome_6	1705761	1705786	chromosome_6.f.3821	0	+
chromosome_6	1705808	1705955	chromosome_6.f.3822	0	+
chromosome_6	1705974	1705985	chromosome_6.f.3823	0	+
chromosome_6	1705993	1706032	chromosome_6.f.3824	0	+
chromosome_6	1706048	1706083	chromosome_6.f.3825	0	+
chromosome_6	1706102	1706202	chromosome_6.f.3826	0	+
chromosome_6	1706251	1706360	chromosome_6.f.3827	0	+
chromosome_6	1706370	1706467	chromosome_6.f.3828	0	+
chromosome_6	1706546	1706567	chromosome_6.f.3829	0	+
chromosome_6	1706612	1706769	chromosome_6.f.3830	0	+
chromosome_6	1706808	1706933	chromosome_6.f.3831	0	+
chromosome_6	1706992	1707241	chromosome_6.f.3832	0	+
chromosome_6	1707279	1707313	chromosome_6.f.3833	0	+
chromosome_6	1707371	1707407	chromosome_6.f.3834	0	+
chromosome_6	1707444	1707517	chromosome_6.f.3835	0	+
chromosome_6	1707682	1707785	chromosome_6.f.3836	0	+
chromosome_6	1707899	1708030	chromosome_6.f.3837	0	+
chromosome_6	1708253	1708405	chromosome_6.f.3838	0	+
chromosome_6	1708596	1708730	chromosome_6.f.3839	0	+
chromosome_6	1708797	1709013	chromosome_6.f.3840	0	+
chromosome_6	1709090	1709227	chromosome_6.f.3841	0	+
chromosome_6	1709266	1709294	chromosome_6.f.3842	0	+
chromosome_6	1709301	1709485	chromosome_6.f.3843	0	+
chromosome_6	1709535	1709659	chromosome_6.f.3844	0	+
chromosome_6	1709669	1709703	chromosome_6.f.3845	0	+
chromosome_6	1709716	1709992	chromosome_6.f.3846	0	+
chromosome_6	1710710	1710890	chromosome_6.f.3847	0	+
chromosome_6	1710937	1711070	chromosome_6.f.3848	0	+
chromosome_6	1711144	1711601	chromosome_6.f.3849	0	+
chromosome_6	1711688	1712109	chromosome_6.f.3850	0	+
chromosome_6	1712258	1712455	chromosome_6.f.3851	0	+
chromosome_6	1712549	1712790	chromosome_6.f.3852	0	+
chromosome_6	1712803	1713066	chromosome_6.f.3853	0	+
chromosome_6	1713113	1713173	chromosome_6.f.3854	0	+
chromosome_6	1713421	1713450	chromosome_6.f.3855	0	+
chromosome_6	1713542	1713592	chromosome_6.f.3856	0	+
chromosome_6	1713665	1713682	chromosome_6.f.3857	0	+
chromosome_6	1714956	1714979	chromosome_6.f.3858	0	+
chromosome_6	1715198	1715230	chromosome_6.f.3859	0	+
chromosome_6	1715554	1715677	chromosome_6.f.3860	0	+
chromosome_6	1716062	1716086	chromosome_6.f.3861	0	+
chromosome_6	1716098	1716199	chromosome_6.f.3862	0	+
chromosome_6	1716396	1716527	chromosome_6.f.3863	0	+
chromosome_6	1716629	1716721	chromosome_6.f.3864	0	+
chromosome_6	1717315	1717432	chromosome_6.f.3865	0	+
chromosome_6	1717474	1717489	chromosome_6.f.3866	0	+
chromosome_6	1717510	1717540	chromosome_6.f.3867	0	+
chromosome_6	1717626	1718317	chromosome_6.f.3868	0	+
chromosome_6	1718500	1718639	chromosome_6.f.3869	0	+
chromosome_6	1718926	1719031	chromosome_6.f.3870	0	+
chromosome_6	1719196	1719315	chromosome_6.f.3871	0	+
chromosome_6	1719451	1719536	chromosome_6.f.3872	0	+
chromosome_6	1719585	1719657	chromosome_6.f.3873	0	+
chromosome_6	1719695	1719859	chromosome_6.f.3874	0	+
chromosome_6	1719928	1719953	chromosome_6.f.3875	0	+
chromosome_6	1719966	1720030	chromosome_6.f.3876	0	+
chromosome_6	1720153	1720259	chromosome_6.f.3877	0	+
chromosome_6	1720416	1720476	chromosome_6.f.3878	0	+
chromosome_6	1720549	1720670	chromosome_6.f.3879	0	+
chromosome_6	1720761	1720831	chromosome_6.f.3880	0	+
chromosome_6	1720889	1720969	chromosome_6.f.3881	0	+
chromosome_6	1720973	1721037	chromosome_6.f.3882	0	+
chromosome_6	1721140	1721167	chromosome_6.f.3883	0	+
chromosome_6	1721182	1721264	chromosome_6.f.3884	0	+
chromosome_6	1721511	1721594	chromosome_6.f.3885	0	+
chromosome_6	1721601	1721621	chromosome_6.f.3886	0	+
chromosome_6	1721906	1722085	chromosome_6.f.3887	0	+
chromosome_6	1722310	1722525	chromosome_6.f.3888	0	+
chromosome_6	1722916	1723077	chromosome_6.f.3889	0	+
chromosome_6	1723163	1723203	chromosome_6.f.3890	0	+
chromosome_6	1723370	1723459	chromosome_6.f.3891	0	+
chromosome_6	1723852	1724160	chromosome_6.f.3892	0	+
chromosome_6	1724304	1724518	chromosome_6.f.3893	0	+
chromosome_6	1725207	1725259	chromosome_6.f.3894	0	+
chromosome_6	1725340	1726015	chromosome_6.f.3895	0	+
chromosome_6	1726088	1726119	chromosome_6.f.3896	0	+
chromosome_6	1726286	1726306	chromosome_6.f.3897	0	+
chromosome_6	1726413	1726499	chromosome_6.f.3898	0	+
chromosome_6	1726509	1726745	chromosome_6.f.3899	0	+
chromosome_6	1726811	1726906	chromosome_6.f.3900	0	+
chromosome_6	1727017	1727078	chromosome_6.f.3901	0	+
chromosome_6	1727248	1727396	chromosome_6.f.3902	0	+
chromosome_6	1727475	1727497	chromosome_6.f.3903	0	+
chromosome_6	1727696	1727903	chromosome_6.f.3904	0	+
chromosome_6	1728527	1728652	chromosome_6.f.3905	0	+
chromosome_6	1728882	1728939	chromosome_6.f.3906	0	+
chromosome_6	1729187	1729290	chromosome_6.f.3907	0	+
chromosome_6	1730448	1730904	chromosome_6.f.3908	0	+
chromosome_6	1730961	1731002	chromosome_6.f.3909	0	+
chromosome_6	1731046	1731071	chromosome_6.f.3910	0	+
chromosome_6	1731108	1731256	chromosome_6.f.3911	0	+
chromosome_6	1731302	1731318	chromosome_6.f.3912	0	+
chromosome_6	1731389	1731426	chromosome_6.f.3913	0	+
chromosome_6	1731457	1731775	chromosome_6.f.3914	0	+
chromosome_6	1731970	1732085	chromosome_6.f.3915	0	+
chromosome_6	1732769	1732878	chromosome_6.f.3916	0	+
chromosome_6	1733140	1733250	chromosome_6.f.3917	0	+
chromosome_6	1733533	1733655	chromosome_6.f.3918	0	+
chromosome_6	1733935	1734064	chromosome_6.f.3919	0	+
chromosome_6	1734475	1734536	chromosome_6.f.3920	0	+
chromosome_6	1734809	1735233	chromosome_6.f.3921	0	+
chromosome_6	1735290	1735439	chromosome_6.f.3922	0	+
chromosome_6	1735515	1735780	chromosome_6.f.3923	0	+
chromosome_6	1735870	1735943	chromosome_6.f.3924	0	+
chromosome_6	1736015	1736031	chromosome_6.f.3925	0	+
chromosome_6	1737136	1737212	chromosome_6.f.3926	0	+
chromosome_6	1737272	1737509	chromosome_6.f.3927	0	+
chromosome_6	1737522	1737656	chromosome_6.f.3928	0	+
chromosome_6	1737666	1737745	chromosome_6.f.3929	0	+
chromosome_6	1738095	1738216	chromosome_6.f.3930	0	+
chromosome_6	1738508	1738609	chromosome_6.f.3931	0	+
chromosome_6	1738621	1738790	chromosome_6.f.3932	0	+
chromosome_6	1739090	1739187	chromosome_6.f.3933	0	+
chromosome_6	1739518	1739633	chromosome_6.f.3934	0	+
chromosome_6	1739817	1739932	chromosome_6.f.3935	0	+
chromosome_6	1740013	1740031	chromosome_6.f.3936	0	+
chromosome_6	1740369	1740488	chromosome_6.f.3937	0	+
chromosome_6	1740609	1740759	chromosome_6.f.3938	0	+
chromosome_6	1740778	1740969	chromosome_6.f.3939	0	+
chromosome_6	1741022	1741251	chromosome_6.f.3940	0	+
chromosome_6	1741631	1741887	chromosome_6.f.3941	0	+
chromosome_6	1741947	1741980	chromosome_6.f.3942	0	+
chromosome_6	1742259	1742592	chromosome_6.f.3943	0	+
chromosome_6	1742811	1742949	chromosome_6.f.3944	0	+
chromosome_6	1743120	1743229	chromosome_6.f.3945	0	+
chromosome_6	1743235	1743253	chromosome_6.f.3946	0	+
chromosome_6	1743610	1743625	chromosome_6.f.3947	0	+
chromosome_6	1743632	1744122	chromosome_6.f.3948	0	+
chromosome_6	1744129	1744170	chromosome_6.f.3949	0	+
chromosome_6	1744261	1744282	chromosome_6.f.3950	0	+
chromosome_6	1744396	1744554	chromosome_6.f.3951	0	+
chromosome_6	1744692	1744712	chromosome_6.f.3952	0	+
chromosome_6	1745096	1745144	chromosome_6.f.3953	0	+
chromosome_6	1745502	1745582	chromosome_6.f.3954	0	+
chromosome_6	1745780	1746168	chromosome_6.f.3955	0	+
chromosome_6	1746323	1746652	chromosome_6.f.3956	0	+
chromosome_6	1746919	1747060	chromosome_6.f.3957	0	+
chromosome_6	1747234	1747404	chromosome_6.f.3958	0	+
chromosome_6	1747500	1747790	chromosome_6.f.3959	0	+
chromosome_6	1747838	1748015	chromosome_6.f.3960	0	+
chromosome_6	1748101	1748139	chromosome_6.f.3961	0	+
chromosome_6	1748530	1748716	chromosome_6.f.3962	0	+
chromosome_6	1748901	1748909	chromosome_6.f.3963	0	+
chromosome_6	1748934	1749016	chromosome_6.f.3964	0	+
chromosome_6	1749213	1749265	chromosome_6.f.3965	0	+
chromosome_6	1749512	1749581	chromosome_6.f.3966	0	+
chromosome_6	1749785	1750081	chromosome_6.f.3967	0	+
chromosome_6	1750326	1750359	chromosome_6.f.3968	0	+
chromosome_6	1751130	1751483	chromosome_6.f.3969	0	+
chromosome_6	1751641	1751875	chromosome_6.f.3970	0	+
chromosome_6	1751922	1752044	chromosome_6.f.3971	0	+
chromosome_6	1752326	1752331	chromosome_6.f.3972	0	+
chromosome_6	1752434	1752602	chromosome_6.f.3973	0	+
chromosome_6	1752812	1752996	chromosome_6.f.3974	0	+
chromosome_6	1753104	1753189	chromosome_6.f.3975	0	+
chromosome_6	1753325	1753474	chromosome_6.f.3976	0	+
chromosome_6	1753619	1753629	chromosome_6.f.3977	0	+
chromosome_6	1754017	1754199	chromosome_6.f.3978	0	+
chromosome_6	1754206	1754215	chromosome_6.f.3979	0	+
chromosome_6	1754402	1754447	chromosome_6.f.3980	0	+
chromosome_6	1755209	1755334	chromosome_6.f.3981	0	+
chromosome_6	1755539	1755719	chromosome_6.f.3982	0	+
chromosome_6	1756045	1756139	chromosome_6.f.3983	0	+
chromosome_6	1756196	1756490	chromosome_6.f.3984	0	+
chromosome_6	1756541	1756754	chromosome_6.f.3985	0	+
chromosome_6	1756763	1756834	chromosome_6.f.3986	0	+
chromosome_6	1756858	1756907	chromosome_6.f.3987	0	+
chromosome_6	1757170	1757377	chromosome_6.f.3988	0	+
chromosome_6	1757398	1757415	chromosome_6.f.3989	0	+
chromosome_6	1757671	1757727	chromosome_6.f.3990	0	+
chromosome_6	1757737	1757781	chromosome_6.f.3991	0	+
chromosome_6	1757822	1758192	chromosome_6.f.3992	0	+
chromosome_6	1758352	1758368	chromosome_6.f.3993	0	+
chromosome_6	1758691	1758827	chromosome_6.f.3994	0	+
chromosome_6	1759019	1759028	chromosome_6.f.3995	0	+
chromosome_6	1759115	1759297	chromosome_6.f.3996	0	+
chromosome_6	1759313	1759385	chromosome_6.f.3997	0	+
chromosome_6	1759395	1759424	chromosome_6.f.3998	0	+
chromosome_6	1759579	1759734	chromosome_6.f.3999	0	+
chromosome_6	1759762	1759857	chromosome_6.f.4000	0	+
chromosome_6	1759870	1759940	chromosome_6.f.4001	0	+
chromosome_6	1759974	1760054	chromosome_6.f.4002	0	+
chromosome_6	1760357	1760489	chromosome_6.f.4003	0	+
chromosome_6	1760508	1760546	chromosome_6.f.4004	0	+
chromosome_6	1760574	1760611	chromosome_6.f.4005	0	+
chromosome_6	1760644	1760849	chromosome_6.f.4006	0	+
chromosome_6	1761105	1761266	chromosome_6.f.4007	0	+
chromosome_6	1761503	1761595	chromosome_6.f.4008	0	+
chromosome_6	1761902	1762032	chromosome_6.f.4009	0	+
chromosome_6	1762293	1762389	chromosome_6.f.4010	0	+
chromosome_6	1762608	1762628	chromosome_6.f.4011	0	+
chromosome_6	1762633	1762656	chromosome_6.f.4012	0	+
chromosome_6	1762662	1762746	chromosome_6.f.4013	0	+
chromosome_6	1763053	1763077	chromosome_6.f.4014	0	+
chromosome_6	1763086	1763139	chromosome_6.f.4015	0	+
chromosome_6	1763356	1763562	chromosome_6.f.4016	0	+
chromosome_6	1763655	1763743	chromosome_6.f.4017	0	+
chromosome_6	1764168	1764256	chromosome_6.f.4018	0	+
chromosome_6	1764440	1764542	chromosome_6.f.4019	0	+
chromosome_6	1764687	1764876	chromosome_6.f.4020	0	+
chromosome_6	1764974	1765014	chromosome_6.f.4021	0	+
chromosome_6	1765793	1765801	chromosome_6.f.4022	0	+
chromosome_6	1765876	1765927	chromosome_6.f.4023	0	+
chromosome_6	1766005	1766029	chromosome_6.f.4024	0	+
chromosome_6	1766121	1766166	chromosome_6.f.4025	0	+
chromosome_6	1766200	1766386	chromosome_6.f.4026	0	+
chromosome_6	1766452	1766481	chromosome_6.f.4027	0	+
chromosome_6	1766673	1766882	chromosome_6.f.4028	0	+
chromosome_6	1767084	1767174	chromosome_6.f.4029	0	+
chromosome_6	1767437	1767463	chromosome_6.f.4030	0	+
chromosome_6	1767515	1767570	chromosome_6.f.4031	0	+
chromosome_6	1767582	1767618	chromosome_6.f.4032	0	+
chromosome_6	1768080	1768156	chromosome_6.f.4033	0	+
chromosome_6	1768299	1768412	chromosome_6.f.4034	0	+
chromosome_6	1768665	1768741	chromosome_6.f.4035	0	+
chromosome_6	1768981	1769124	chromosome_6.f.4036	0	+
chromosome_6	1769259	1769398	chromosome_6.f.4037	0	+
chromosome_6	1769569	1769653	chromosome_6.f.4038	0	+
chromosome_6	1770999	1771019	chromosome_6.f.4039	0	+
chromosome_6	1771187	1771289	chromosome_6.f.4040	0	+
chromosome_6	1771546	1771781	chromosome_6.f.4041	0	+
chromosome_6	1771934	1772961	chromosome_6.f.4042	0	+
chromosome_6	1772984	1773199	chromosome_6.f.4043	0	+
chromosome_6	1773288	1773328	chromosome_6.f.4044	0	+
chromosome_6	1773411	1773468	chromosome_6.f.4045	0	+
chromosome_6	1773546	1773596	chromosome_6.f.4046	0	+
chromosome_6	1774382	1774484	chromosome_6.f.4047	0	+
chromosome_6	1774493	1774701	chromosome_6.f.4048	0	+
chromosome_6	1774721	1774965	chromosome_6.f.4049	0	+
chromosome_6	1775148	1775156	chromosome_6.f.4050	0	+
chromosome_6	1775163	1775340	chromosome_6.f.4051	0	+
chromosome_6	1775513	1775691	chromosome_6.f.4052	0	+
chromosome_6	1776345	1776460	chromosome_6.f.4053	0	+
chromosome_6	1776634	1776649	chromosome_6.f.4054	0	+
chromosome_6	1776675	1776740	chromosome_6.f.4055	0	+
chromosome_6	1777301	1777349	chromosome_6.f.4056	0	+
chromosome_6	1777549	1777648	chromosome_6.f.4057	0	+
chromosome_6	1777775	1777834	chromosome_6.f.4058	0	+
chromosome_6	1777856	1777990	chromosome_6.f.4059	0	+
chromosome_6	1778085	1778133	chromosome_6.f.4060	0	+
chromosome_6	1778316	1778419	chromosome_6.f.4061	0	+
chromosome_6	1778460	1778548	chromosome_6.f.4062	0	+
chromosome_6	1781167	1781449	chromosome_6.f.4063	0	+
chromosome_6	1781749	1781814	chromosome_6.f.4064	0	+
chromosome_6	1782621	1782940	chromosome_6.f.4065	0	+
chromosome_6	1783035	1783078	chromosome_6.f.4066	0	+
chromosome_6	1783348	1783425	chromosome_6.f.4067	0	+
chromosome_6	1783780	1783870	chromosome_6.f.4068	0	+
chromosome_6	1784092	1784139	chromosome_6.f.4069	0	+
chromosome_6	1785742	1785880	chromosome_6.f.4070	0	+
chromosome_6	1786044	1786078	chromosome_6.f.4071	0	+
chromosome_6	1786109	1786166	chromosome_6.f.4072	0	+
chromosome_6	1786235	1786240	chromosome_6.f.4073	0	+
chromosome_6	1786283	1786402	chromosome_6.f.4074	0	+
chromosome_6	1786500	1786536	chromosome_6.f.4075	0	+
chromosome_6	1786633	1786741	chromosome_6.f.4076	0	+
chromosome_6	1787018	1787205	chromosome_6.f.4077	0	+
chromosome_6	1787596	1787779	chromosome_6.f.4078	0	+
chromosome_6	1787812	1787847	chromosome_6.f.4079	0	+
chromosome_6	1788319	1788332	chromosome_6.f.4080	0	+
chromosome_6	1788359	1788441	chromosome_6.f.4081	0	+
chromosome_6	1788564	1788581	chromosome_6.f.4082	0	+
chromosome_6	1788607	1788727	chromosome_6.f.4083	0	+
chromosome_6	1789013	1789184	chromosome_6.f.4084	0	+
chromosome_6	1789296	1789382	chromosome_6.f.4085	0	+
chromosome_6	1789423	1789598	chromosome_6.f.4086	0	+
chromosome_6	1789654	1789694	chromosome_6.f.4087	0	+
chromosome_6	1789837	1789853	chromosome_6.f.4088	0	+
chromosome_6	1789858	1789947	chromosome_6.f.4089	0	+
chromosome_6	1790064	1790187	chromosome_6.f.4090	0	+
chromosome_6	1790216	1790256	chromosome_6.f.4091	0	+
chromosome_6	1790350	1790496	chromosome_6.f.4092	0	+
chromosome_6	1790506	1790544	chromosome_6.f.4093	0	+
chromosome_6	1790901	1791431	chromosome_6.f.4094	0	+
chromosome_6	1791458	1791787	chromosome_6.f.4095	0	+
chromosome_6	1792048	1792061	chromosome_6.f.4096	0	+
chromosome_6	1792139	1792280	chromosome_6.f.4097	0	+
chromosome_6	1792521	1792676	chromosome_6.f.4098	0	+
chromosome_6	1792693	1792876	chromosome_6.f.4099	0	+
chromosome_6	1792933	1793175	chromosome_6.f.4100	0	+
chromosome_6	1793200	1793229	chromosome_6.f.4101	0	+
chromosome_6	1793250	1793591	chromosome_6.f.4102	0	+
chromosome_6	1793650	1793835	chromosome_6.f.4103	0	+
chromosome_6	1793953	1793973	chromosome_6.f.4104	0	+
chromosome_6	1793995	1794092	chromosome_6.f.4105	0	+
chromosome_6	1794108	1794338	chromosome_6.f.4106	0	+
chromosome_6	1794371	1794547	chromosome_6.f.4107	0	+
chromosome_6	1794967	1795038	chromosome_6.f.4108	0	+
chromosome_6	1795054	1795205	chromosome_6.f.4109	0	+
chromosome_6	1795270	1795296	chromosome_6.f.4110	0	+
chromosome_6	1795454	1795475	chromosome_6.f.4111	0	+
chromosome_6	1795627	1795707	chromosome_6.f.4112	0	+
chromosome_6	1795782	1796182	chromosome_6.f.4113	0	+
chromosome_6	1796299	1796395	chromosome_6.f.4114	0	+
chromosome_6	1796543	1796555	chromosome_6.f.4115	0	+
chromosome_6	1796587	1796698	chromosome_6.f.4116	0	+
chromosome_6	1796727	1796925	chromosome_6.f.4117	0	+
chromosome_6	1797443	1797557	chromosome_6.f.4118	0	+
chromosome_6	1797796	1797848	chromosome_6.f.4119	0	+
chromosome_6	1797894	1798111	chromosome_6.f.4120	0	+
chromosome_6	1798135	1798342	chromosome_6.f.4121	0	+
chromosome_6	1798549	1798565	chromosome_6.f.4122	0	+
chromosome_6	1798594	1798607	chromosome_6.f.4123	0	+
chromosome_6	1798640	1798762	chromosome_6.f.4124	0	+
chromosome_6	1798779	1798832	chromosome_6.f.4125	0	+
chromosome_6	1798932	1798951	chromosome_6.f.4126	0	+
chromosome_6	1798958	1799017	chromosome_6.f.4127	0	+
chromosome_6	1799124	1799152	chromosome_6.f.4128	0	+
chromosome_6	1799173	1799251	chromosome_6.f.4129	0	+
chromosome_6	1799267	1799315	chromosome_6.f.4130	0	+
chromosome_6	1799338	1799561	chromosome_6.f.4131	0	+
chromosome_6	1800028	1800414	chromosome_6.f.4132	0	+
chromosome_6	1800424	1800572	chromosome_6.f.4133	0	+
chromosome_6	1800582	1800591	chromosome_6.f.4134	0	+
chromosome_6	1800836	1800864	chromosome_6.f.4135	0	+
chromosome_6	1800930	1801131	chromosome_6.f.4136	0	+
chromosome_6	1801433	1801449	chromosome_6.f.4137	0	+
chromosome_6	1801454	1801462	chromosome_6.f.4138	0	+
chromosome_6	1801484	1801534	chromosome_6.f.4139	0	+
chromosome_6	1801544	1802287	chromosome_6.f.4140	0	+
chromosome_6	1806832	1807245	chromosome_6.f.4141	0	+
chromosome_6	1812392	1812433	chromosome_6.f.4142	0	+
chromosome_6	1812680	1812733	chromosome_6.f.4143	0	+
chromosome_6	1812773	1813115	chromosome_6.f.4144	0	+
chromosome_6	1813209	1813355	chromosome_6.f.4145	0	+
chromosome_6	1813497	1813573	chromosome_6.f.4146	0	+
chromosome_6	1813619	1813732	chromosome_6.f.4147	0	+
chromosome_6	1814039	1814214	chromosome_6.f.4148	0	+
chromosome_6	1814480	1814638	chromosome_6.f.4149	0	+
chromosome_6	1814666	1814735	chromosome_6.f.4150	0	+
chromosome_6	1814900	1815012	chromosome_6.f.4151	0	+
chromosome_6	1815917	1816081	chromosome_6.f.4152	0	+
chromosome_6	1816263	1816359	chromosome_6.f.4153	0	+
chromosome_6	1816670	1816789	chromosome_6.f.4154	0	+
chromosome_6	1816913	1816943	chromosome_6.f.4155	0	+
chromosome_6	1816950	1817582	chromosome_6.f.4156	0	+
chromosome_6	1817617	1817896	chromosome_6.f.4157	0	+
chromosome_6	1817929	1817974	chromosome_6.f.4158	0	+
chromosome_6	1818223	1818318	chromosome_6.f.4159	0	+
chromosome_6	1818558	1818768	chromosome_6.f.4160	0	+
chromosome_6	1819179	1819359	chromosome_6.f.4161	0	+
chromosome_6	1819399	1819766	chromosome_6.f.4162	0	+
chromosome_6	1819775	1819880	chromosome_6.f.4163	0	+
chromosome_6	1819910	1819966	chromosome_6.f.4164	0	+
chromosome_6	1819989	1820188	chromosome_6.f.4165	0	+
chromosome_6	1820387	1820429	chromosome_6.f.4166	0	+
chromosome_6	1820443	1820473	chromosome_6.f.4167	0	+
chromosome_6	1820594	1821017	chromosome_6.f.4168	0	+
chromosome_6	1821023	1821051	chromosome_6.f.4169	0	+
chromosome_6	1821058	1821125	chromosome_6.f.4170	0	+
chromosome_6	1821199	1821294	chromosome_6.f.4171	0	+
chromosome_6	1821307	1821381	chromosome_6.f.4172	0	+
chromosome_6	1821400	1821426	chromosome_6.f.4173	0	+
chromosome_6	1821435	1821440	chromosome_6.f.4174	0	+
chromosome_6	1821475	1821524	chromosome_6.f.4175	0	+
chromosome_6	1821550	1821594	chromosome_6.f.4176	0	+
chromosome_6	1821607	1821620	chromosome_6.f.4177	0	+
chromosome_6	1821628	1821645	chromosome_6.f.4178	0	+
chromosome_6	1821715	1821750	chromosome_6.f.4179	0	+
chromosome_6	1821772	1821789	chromosome_6.f.4180	0	+
chromosome_6	1821823	1821899	chromosome_6.f.4181	0	+
chromosome_6	1821944	1821984	chromosome_6.f.4182	0	+
chromosome_6	1822032	1822131	chromosome_6.f.4183	0	+
chromosome_6	1822159	1822205	chromosome_6.f.4184	0	+
chromosome_6	1822240	1822407	chromosome_6.f.4185	0	+
chromosome_6	1822456	1822504	chromosome_6.f.4186	0	+
chromosome_6	1822568	1822609	chromosome_6.f.4187	0	+
chromosome_6	1822618	1822721	chromosome_6.f.4188	0	+
chromosome_6	1822767	1822787	chromosome_6.f.4189	0	+
chromosome_6	1822791	1822987	chromosome_6.f.4190	0	+
chromosome_6	1823032	1823080	chromosome_6.f.4191	0	+
chromosome_6	1823108	1823128	chromosome_6.f.4192	0	+
chromosome_6	1823167	1823213	chromosome_6.f.4193	0	+
chromosome_6	1823223	1823279	chromosome_6.f.4194	0	+
chromosome_6	1823289	1823325	chromosome_6.f.4195	0	+
chromosome_6	1823505	1823680	chromosome_6.f.4196	0	+
chromosome_6	1823685	1823717	chromosome_6.f.4197	0	+
chromosome_6	1823752	1823790	chromosome_6.f.4198	0	+
chromosome_6	1823892	1824066	chromosome_6.f.4199	0	+
chromosome_6	1824094	1824245	chromosome_6.f.4200	0	+
chromosome_6	1824281	1824401	chromosome_6.f.4201	0	+
chromosome_6	1825318	1825542	chromosome_6.f.4202	0	+
chromosome_6	1825688	1826053	chromosome_6.f.4203	0	+
chromosome_6	1826080	1826184	chromosome_6.f.4204	0	+
chromosome_6	1826649	1826698	chromosome_6.f.4205	0	+
chromosome_6	1827040	1827079	chromosome_6.f.4206	0	+
chromosome_6	1827258	1827409	chromosome_6.f.4207	0	+
chromosome_6	1827450	1827579	chromosome_6.f.4208	0	+
chromosome_6	1827601	1827691	chromosome_6.f.4209	0	+
chromosome_6	1827772	1827797	chromosome_6.f.4210	0	+
chromosome_6	1827804	1827811	chromosome_6.f.4211	0	+
chromosome_6	1827850	1827904	chromosome_6.f.4212	0	+
chromosome_6	1828075	1828112	chromosome_6.f.4213	0	+
chromosome_6	1828183	1828190	chromosome_6.f.4214	0	+
chromosome_6	1828198	1828226	chromosome_6.f.4215	0	+
chromosome_6	1828352	1828550	chromosome_6.f.4216	0	+
chromosome_6	1828587	1828613	chromosome_6.f.4217	0	+
chromosome_6	1828643	1828673	chromosome_6.f.4218	0	+
chromosome_6	1828693	1828793	chromosome_6.f.4219	0	+
chromosome_6	1828800	1828814	chromosome_6.f.4220	0	+
chromosome_6	1828825	1828903	chromosome_6.f.4221	0	+
chromosome_6	1828979	1829007	chromosome_6.f.4222	0	+
chromosome_6	1829053	1829188	chromosome_6.f.4223	0	+
chromosome_6	1830354	1830394	chromosome_6.f.4224	0	+
chromosome_6	1830634	1830827	chromosome_6.f.4225	0	+
chromosome_6	1830870	1830897	chromosome_6.f.4226	0	+
chromosome_6	1831141	1831258	chromosome_6.f.4227	0	+
chromosome_6	1831266	1831355	chromosome_6.f.4228	0	+
chromosome_6	1831527	1831533	chromosome_6.f.4229	0	+
chromosome_6	1831623	1831648	chromosome_6.f.4230	0	+
chromosome_6	1831659	1831742	chromosome_6.f.4231	0	+
chromosome_6	1831815	1831878	chromosome_6.f.4232	0	+
chromosome_6	1832838	1832900	chromosome_6.f.4233	0	+
chromosome_6	1832914	1832973	chromosome_6.f.4234	0	+
chromosome_6	1833046	1833129	chromosome_6.f.4235	0	+
chromosome_6	1833145	1833204	chromosome_6.f.4236	0	+
chromosome_6	1833211	1833222	chromosome_6.f.4237	0	+
chromosome_6	1833317	1833541	chromosome_6.f.4238	0	+
chromosome_6	1833588	1833640	chromosome_6.f.4239	0	+
chromosome_6	1833684	1833706	chromosome_6.f.4240	0	+
chromosome_6	1833751	1833827	chromosome_6.f.4241	0	+
chromosome_6	1833963	1834039	chromosome_6.f.4242	0	+
chromosome_6	1834114	1834166	chromosome_6.f.4243	0	+
chromosome_6	1834174	1834194	chromosome_6.f.4244	0	+
chromosome_6	1834203	1834250	chromosome_6.f.4245	0	+
chromosome_6	1834283	1834373	chromosome_6.f.4246	0	+
chromosome_6	1834426	1834482	chromosome_6.f.4247	0	+
chromosome_6	1834489	1834519	chromosome_6.f.4248	0	+
chromosome_6	1834579	1834611	chromosome_6.f.4249	0	+
chromosome_6	1834621	1834722	chromosome_6.f.4250	0	+
chromosome_6	1834731	1835033	chromosome_6.f.4251	0	+
chromosome_6	1835191	1835232	chromosome_6.f.4252	0	+
chromosome_6	1835313	1835470	chromosome_6.f.4253	0	+
chromosome_6	1835511	1835646	chromosome_6.f.4254	0	+
chromosome_6	1835764	1835776	chromosome_6.f.4255	0	+
chromosome_6	1835782	1836016	chromosome_6.f.4256	0	+
chromosome_6	1836179	1836267	chromosome_6.f.4257	0	+
chromosome_6	1836299	1836429	chromosome_6.f.4258	0	+
chromosome_6	1836508	1836548	chromosome_6.f.4259	0	+
chromosome_6	1836579	1836682	chromosome_6.f.4260	0	+
chromosome_6	1836746	1836844	chromosome_6.f.4261	0	+
chromosome_6	1836850	1836889	chromosome_6.f.4262	0	+
chromosome_6	1836916	1836995	chromosome_6.f.4263	0	+
chromosome_6	1837079	1837138	chromosome_6.f.4264	0	+
chromosome_6	1837151	1837168	chromosome_6.f.4265	0	+
chromosome_6	1837176	1837291	chromosome_6.f.4266	0	+
chromosome_6	1837438	1837470	chromosome_6.f.4267	0	+
chromosome_6	1837514	1837540	chromosome_6.f.4268	0	+
chromosome_6	1837637	1837763	chromosome_6.f.4269	0	+
chromosome_6	1837911	1838002	chromosome_6.f.4270	0	+
chromosome_6	1838007	1838051	chromosome_6.f.4271	0	+
chromosome_6	1838091	1838176	chromosome_6.f.4272	0	+
chromosome_6	1838182	1838593	chromosome_6.f.4273	0	+
chromosome_6	1838764	1838920	chromosome_6.f.4274	0	+
chromosome_6	1839012	1839216	chromosome_6.f.4275	0	+
chromosome_6	1839234	1839547	chromosome_6.f.4276	0	+
chromosome_6	1839577	1839587	chromosome_6.f.4277	0	+
chromosome_6	1839738	1839963	chromosome_6.f.4278	0	+
chromosome_6	1840098	1840240	chromosome_6.f.4279	0	+
chromosome_6	1840441	1840551	chromosome_6.f.4280	0	+
chromosome_6	1840699	1840744	chromosome_6.f.4281	0	+
chromosome_6	1840769	1840942	chromosome_6.f.4282	0	+
chromosome_6	1841032	1841198	chromosome_6.f.4283	0	+
chromosome_6	1841389	1841534	chromosome_6.f.4284	0	+
chromosome_6	1841631	1841787	chromosome_6.f.4285	0	+
chromosome_6	1841856	1841925	chromosome_6.f.4286	0	+
chromosome_6	1841987	1842066	chromosome_6.f.4287	0	+
chromosome_6	1842289	1842525	chromosome_6.f.4288	0	+
chromosome_6	1842585	1843296	chromosome_6.f.4289	0	+
chromosome_6	1843787	1843803	chromosome_6.f.4290	0	+
chromosome_6	1844051	1844091	chromosome_6.f.4291	0	+
chromosome_6	1844152	1844201	chromosome_6.f.4292	0	+
chromosome_6	1844258	1844327	chromosome_6.f.4293	0	+
chromosome_6	1844402	1844678	chromosome_6.f.4294	0	+
chromosome_6	1844940	1845044	chromosome_6.f.4295	0	+
chromosome_6	1845215	1845297	chromosome_6.f.4296	0	+
chromosome_6	1845413	1845420	chromosome_6.f.4297	0	+
chromosome_6	1845438	1845519	chromosome_6.f.4298	0	+
chromosome_6	1845743	1846076	chromosome_6.f.4299	0	+
chromosome_6	1846091	1846279	chromosome_6.f.4300	0	+
chromosome_6	1846352	1846379	chromosome_6.f.4301	0	+
chromosome_6	1846399	1846524	chromosome_6.f.4302	0	+
chromosome_6	1846677	1846845	chromosome_6.f.4303	0	+
chromosome_6	1847041	1847109	chromosome_6.f.4304	0	+
chromosome_6	1847244	1847389	chromosome_6.f.4305	0	+
chromosome_6	1847542	1847610	chromosome_6.f.4306	0	+
chromosome_6	1847789	1847845	chromosome_6.f.4307	0	+
chromosome_6	1847868	1847888	chromosome_6.f.4308	0	+
chromosome_6	1848074	1848179	chromosome_6.f.4309	0	+
chromosome_6	1848224	1848333	chromosome_6.f.4310	0	+
chromosome_6	1848344	1848430	chromosome_6.f.4311	0	+
chromosome_6	1848452	1848552	chromosome_6.f.4312	0	+
chromosome_6	1848694	1848733	chromosome_6.f.4313	0	+
chromosome_6	1849533	1849569	chromosome_6.f.4314	0	+
chromosome_6	1849623	1849743	chromosome_6.f.4315	0	+
chromosome_6	1849771	1849803	chromosome_6.f.4316	0	+
chromosome_6	1849816	1849872	chromosome_6.f.4317	0	+
chromosome_6	1850017	1850151	chromosome_6.f.4318	0	+
chromosome_6	1850216	1850284	chromosome_6.f.4319	0	+
chromosome_6	1850478	1850501	chromosome_6.f.4320	0	+
chromosome_6	1850560	1850662	chromosome_6.f.4321	0	+
chromosome_6	1850779	1850856	chromosome_6.f.4322	0	+
chromosome_6	1851052	1851238	chromosome_6.f.4323	0	+
chromosome_6	1851387	1851515	chromosome_6.f.4324	0	+
chromosome_6	1851717	1851808	chromosome_6.f.4325	0	+
chromosome_6	1852032	1852060	chromosome_6.f.4326	0	+
chromosome_6	1852301	1852350	chromosome_6.f.4327	0	+
chromosome_6	1852427	1852519	chromosome_6.f.4328	0	+
chromosome_6	1852675	1852810	chromosome_6.f.4329	0	+
chromosome_6	1853309	1853509	chromosome_6.f.4330	0	+
chromosome_6	1853729	1853808	chromosome_6.f.4331	0	+
chromosome_6	1854086	1854131	chromosome_6.f.4332	0	+
chromosome_6	1854481	1854521	chromosome_6.f.4333	0	+
chromosome_6	1855553	1855563	chromosome_6.f.4334	0	+
chromosome_6	1855583	1855619	chromosome_6.f.4335	0	+
chromosome_6	1855789	1855857	chromosome_6.f.4336	0	+
chromosome_6	1855904	1855984	chromosome_6.f.4337	0	+
chromosome_6	1856285	1856321	chromosome_6.f.4338	0	+
chromosome_6	1856405	1856699	chromosome_6.f.4339	0	+
chromosome_6	1856761	1856793	chromosome_6.f.4340	0	+
chromosome_6	1857294	1857370	chromosome_6.f.4341	0	+
chromosome_6	1857387	1857484	chromosome_6.f.4342	0	+
chromosome_6	1857515	1857708	chromosome_6.f.4343	0	+
chromosome_6	1857729	1857788	chromosome_6.f.4344	0	+
chromosome_6	1857989	1858012	chromosome_6.f.4345	0	+
chromosome_6	1858039	1858084	chromosome_6.f.4346	0	+
chromosome_6	1858372	1858418	chromosome_6.f.4347	0	+
chromosome_6	1858434	1858469	chromosome_6.f.4348	0	+
chromosome_6	1858476	1858487	chromosome_6.f.4349	0	+
chromosome_6	1858671	1858802	chromosome_6.f.4350	0	+
chromosome_6	1858960	1859133	chromosome_6.f.4351	0	+
chromosome_6	1859339	1859493	chromosome_6.f.4352	0	+
chromosome_6	1859591	1859640	chromosome_6.f.4353	0	+
chromosome_6	1859657	1859696	chromosome_6.f.4354	0	+
chromosome_6	1859704	1859719	chromosome_6.f.4355	0	+
chromosome_6	1859724	1859789	chromosome_6.f.4356	0	+
chromosome_6	1859797	1859819	chromosome_6.f.4357	0	+
chromosome_6	1860177	1860188	chromosome_6.f.4358	0	+
chromosome_6	1860192	1860276	chromosome_6.f.4359	0	+
chromosome_6	1861025	1861066	chromosome_6.f.4360	0	+
chromosome_6	1861320	1861622	chromosome_6.f.4361	0	+
chromosome_6	1861630	1861875	chromosome_6.f.4362	0	+
chromosome_6	1862082	1862211	chromosome_6.f.4363	0	+
chromosome_6	1862366	1862389	chromosome_6.f.4364	0	+
chromosome_6	1862519	1862590	chromosome_6.f.4365	0	+
chromosome_6	1862711	1862953	chromosome_6.f.4366	0	+
chromosome_6	1862978	1863099	chromosome_6.f.4367	0	+
chromosome_6	1863248	1863387	chromosome_6.f.4368	0	+
chromosome_6	1863664	1863844	chromosome_6.f.4369	0	+
chromosome_6	1864032	1864195	chromosome_6.f.4370	0	+
chromosome_6	1864361	1864462	chromosome_6.f.4371	0	+
chromosome_6	1864652	1864847	chromosome_6.f.4372	0	+
chromosome_6	1864906	1865179	chromosome_6.f.4373	0	+
chromosome_6	1865438	1865537	chromosome_6.f.4374	0	+
chromosome_6	1865752	1865989	chromosome_6.f.4375	0	+
chromosome_6	1866145	1866290	chromosome_6.f.4376	0	+
chromosome_6	1867411	1867492	chromosome_6.f.4377	0	+
chromosome_6	1867669	1867865	chromosome_6.f.4378	0	+
chromosome_6	1868010	1868144	chromosome_6.f.4379	0	+
chromosome_6	1868350	1868433	chromosome_6.f.4380	0	+
chromosome_6	1868839	1869009	chromosome_6.f.4381	0	+
chromosome_6	1869276	1869352	chromosome_6.f.4382	0	+
chromosome_6	1869425	1869605	chromosome_6.f.4383	0	+
chromosome_6	1870116	1870283	chromosome_6.f.4384	0	+
chromosome_6	1870458	1870492	chromosome_6.f.4385	0	+
chromosome_6	1870496	1870534	chromosome_6.f.4386	0	+
chromosome_6	1870772	1870897	chromosome_6.f.4387	0	+
chromosome_6	1870977	1871055	chromosome_6.f.4388	0	+
chromosome_6	1871176	1871246	chromosome_6.f.4389	0	+
chromosome_6	1871322	1871415	chromosome_6.f.4390	0	+
chromosome_6	1871603	1871717	chromosome_6.f.4391	0	+
chromosome_6	1871835	1871857	chromosome_6.f.4392	0	+
chromosome_6	1871877	1872161	chromosome_6.f.4393	0	+
chromosome_6	1872214	1872281	chromosome_6.f.4394	0	+
chromosome_6	1872508	1872563	chromosome_6.f.4395	0	+
chromosome_6	1872587	1872621	chromosome_6.f.4396	0	+
chromosome_6	1872953	1872981	chromosome_6.f.4397	0	+
chromosome_6	1873102	1873264	chromosome_6.f.4398	0	+
chromosome_6	1873689	1873799	chromosome_6.f.4399	0	+
chromosome_6	1873823	1873843	chromosome_6.f.4400	0	+
chromosome_6	1873858	1873971	chromosome_6.f.4401	0	+
chromosome_6	1874041	1874163	chromosome_6.f.4402	0	+
chromosome_6	1874438	1874719	chromosome_6.f.4403	0	+
chromosome_6	1874735	1874761	chromosome_6.f.4404	0	+
chromosome_6	1875110	1875230	chromosome_6.f.4405	0	+
chromosome_6	1875400	1875581	chromosome_6.f.4406	0	+
chromosome_6	1875896	1876073	chromosome_6.f.4407	0	+
chromosome_6	1876401	1876465	chromosome_6.f.4408	0	+
chromosome_6	1876729	1876820	chromosome_6.f.4409	0	+
chromosome_6	1876872	1877031	chromosome_6.f.4410	0	+
chromosome_6	1877041	1877199	chromosome_6.f.4411	0	+
chromosome_6	1877226	1877296	chromosome_6.f.4412	0	+
chromosome_6	1877574	1877659	chromosome_6.f.4413	0	+
chromosome_6	1877681	1877750	chromosome_6.f.4414	0	+
chromosome_6	1881389	1881479	chromosome_6.f.4415	0	+
chromosome_6	1881841	1881950	chromosome_6.f.4416	0	+
chromosome_6	1882249	1882320	chromosome_6.f.4417	0	+
chromosome_6	1882615	1882713	chromosome_6.f.4418	0	+
chromosome_6	1883034	1883100	chromosome_6.f.4419	0	+
chromosome_6	1883408	1883527	chromosome_6.f.4420	0	+
chromosome_6	1883641	1884003	chromosome_6.f.4421	0	+
chromosome_6	1884180	1884320	chromosome_6.f.4422	0	+
chromosome_6	1886234	1886395	chromosome_6.f.4423	0	+
chromosome_6	1886555	1886644	chromosome_6.f.4424	0	+
chromosome_6	1887035	1887164	chromosome_6.f.4425	0	+
chromosome_6	1887211	1887233	chromosome_6.f.4426	0	+
chromosome_6	1887290	1887536	chromosome_6.f.4427	0	+
chromosome_6	1887552	1887697	chromosome_6.f.4428	0	+
chromosome_6	1887793	1887817	chromosome_6.f.4429	0	+
chromosome_6	1887872	1887914	chromosome_6.f.4430	0	+
chromosome_6	1888180	1888318	chromosome_6.f.4431	0	+
chromosome_6	1888520	1888570	chromosome_6.f.4432	0	+
chromosome_6	1888792	1888914	chromosome_6.f.4433	0	+
chromosome_6	1889309	1889334	chromosome_6.f.4434	0	+
chromosome_6	1889351	1889374	chromosome_6.f.4435	0	+
chromosome_6	1889403	1889518	chromosome_6.f.4436	0	+
chromosome_6	1889596	1889618	chromosome_6.f.4437	0	+
chromosome_6	1889719	1889764	chromosome_6.f.4438	0	+
chromosome_6	1889972	1890062	chromosome_6.f.4439	0	+
chromosome_6	1893363	1893444	chromosome_6.f.4440	0	+
chromosome_6	1893582	1893603	chromosome_6.f.4441	0	+
chromosome_6	1893672	1893698	chromosome_6.f.4442	0	+
chromosome_6	1893799	1893844	chromosome_6.f.4443	0	+
chromosome_6	1894052	1894142	chromosome_6.f.4444	0	+
chromosome_6	1897670	1897697	chromosome_6.f.4445	0	+
chromosome_6	1898036	1898222	chromosome_6.f.4446	0	+
chromosome_6	1898259	1898372	chromosome_6.f.4447	0	+
chromosome_6	1898995	1899088	chromosome_6.f.4448	0	+
chromosome_6	1899553	1899751	chromosome_6.f.4449	0	+
chromosome_6	1899893	1900069	chromosome_6.f.4450	0	+
chromosome_6	1900195	1900232	chromosome_6.f.4451	0	+
chromosome_6	1900242	1900286	chromosome_6.f.4452	0	+
chromosome_6	1900435	1900521	chromosome_6.f.4453	0	+
chromosome_6	1900832	1900989	chromosome_6.f.4454	0	+
chromosome_6	1901374	1901553	chromosome_6.f.4455	0	+
chromosome_6	1901707	1901731	chromosome_6.f.4456	0	+
chromosome_6	1901764	1901802	chromosome_6.f.4457	0	+
chromosome_6	1901860	1902032	chromosome_6.f.4458	0	+
chromosome_6	1902319	1902344	chromosome_6.f.4459	0	+
chromosome_6	1902402	1902727	chromosome_6.f.4460	0	+
chromosome_6	1903009	1903232	chromosome_6.f.4461	0	+
chromosome_6	1903692	1903802	chromosome_6.f.4462	0	+
chromosome_6	1904009	1904139	chromosome_6.f.4463	0	+
chromosome_6	1904269	1904397	chromosome_6.f.4464	0	+
chromosome_6	1904420	1904617	chromosome_6.f.4465	0	+
chromosome_6	1904627	1904684	chromosome_6.f.4466	0	+
chromosome_6	1904699	1904746	chromosome_6.f.4467	0	+
chromosome_6	1905616	1905689	chromosome_6.f.4468	0	+
chromosome_6	1905696	1905739	chromosome_6.f.4469	0	+
chromosome_6	1906058	1906124	chromosome_6.f.4470	0	+
chromosome_6	1906396	1906517	chromosome_6.f.4471	0	+
chromosome_6	1906743	1906988	chromosome_6.f.4472	0	+
chromosome_6	1907413	1907465	chromosome_6.f.4473	0	+
chromosome_6	1907472	1907584	chromosome_6.f.4474	0	+
chromosome_6	1907603	1908120	chromosome_6.f.4475	0	+
chromosome_6	1908157	1908192	chromosome_6.f.4476	0	+
chromosome_6	1908211	1908262	chromosome_6.f.4477	0	+
chromosome_6	1908271	1908420	chromosome_6.f.4478	0	+
chromosome_6	1908438	1908495	chromosome_6.f.4479	0	+
chromosome_6	1908613	1908669	chromosome_6.f.4480	0	+
chromosome_6	1908820	1908948	chromosome_6.f.4481	0	+
chromosome_6	1909085	1909146	chromosome_6.f.4482	0	+
chromosome_6	1909430	1909502	chromosome_6.f.4483	0	+
chromosome_6	1909533	1909604	chromosome_6.f.4484	0	+
chromosome_6	1909695	1910098	chromosome_6.f.4485	0	+
chromosome_6	1910114	1910128	chromosome_6.f.4486	0	+
chromosome_6	1910221	1910282	chromosome_6.f.4487	0	+
chromosome_6	1910339	1910436	chromosome_6.f.4488	0	+
chromosome_6	1910770	1910776	chromosome_6.f.4489	0	+
chromosome_6	1910789	1910827	chromosome_6.f.4490	0	+
chromosome_6	1911106	1911210	chromosome_6.f.4491	0	+
chromosome_6	1911558	1911594	chromosome_6.f.4492	0	+
chromosome_6	1912205	1912223	chromosome_6.f.4493	0	+
chromosome_6	1912463	1912909	chromosome_6.f.4494	0	+
chromosome_6	1913002	1913149	chromosome_6.f.4495	0	+
chromosome_6	1913154	1913189	chromosome_6.f.4496	0	+
chromosome_6	1913522	1913615	chromosome_6.f.4497	0	+
chromosome_6	1914782	1914809	chromosome_6.f.4498	0	+
chromosome_6	1914832	1915013	chromosome_6.f.4499	0	+
chromosome_6	1915068	1915129	chromosome_6.f.4500	0	+
chromosome_6	1915193	1915387	chromosome_6.f.4501	0	+
chromosome_6	1915394	1915450	chromosome_6.f.4502	0	+
chromosome_6	1915464	1915658	chromosome_6.f.4503	0	+
chromosome_6	1915758	1915925	chromosome_6.f.4504	0	+
chromosome_6	1916059	1916207	chromosome_6.f.4505	0	+
chromosome_6	1916335	1916677	chromosome_6.f.4506	0	+
chromosome_6	1916829	1917718	chromosome_6.f.4507	0	+
chromosome_6	1917737	1918084	chromosome_6.f.4508	0	+
chromosome_6	1918657	1918757	chromosome_6.f.4509	0	+
chromosome_6	1918764	1918787	chromosome_6.f.4510	0	+
chromosome_6	1919081	1919132	chromosome_6.f.4511	0	+
chromosome_6	1919145	1919301	chromosome_6.f.4512	0	+
chromosome_6	1919568	1919670	chromosome_6.f.4513	0	+
chromosome_6	1919799	1919870	chromosome_6.f.4514	0	+
chromosome_6	1920247	1920311	chromosome_6.f.4515	0	+
chromosome_6	1920483	1920517	chromosome_6.f.4516	0	+
chromosome_6	1920549	1920629	chromosome_6.f.4517	0	+
chromosome_6	1920908	1920954	chromosome_6.f.4518	0	+
chromosome_6	1921132	1921257	chromosome_6.f.4519	0	+
chromosome_6	1921267	1921413	chromosome_6.f.4520	0	+
chromosome_6	1921762	1921877	chromosome_6.f.4521	0	+
chromosome_6	1922138	1922299	chromosome_6.f.4522	0	+
chromosome_6	1922311	1922477	chromosome_6.f.4523	0	+
chromosome_6	1923259	1923986	chromosome_6.f.4524	0	+
chromosome_6	1924009	1924088	chromosome_6.f.4525	0	+
chromosome_6	1924104	1924135	chromosome_6.f.4526	0	+
chromosome_6	1924332	1924369	chromosome_6.f.4527	0	+
chromosome_6	1924713	1924724	chromosome_6.f.4528	0	+
chromosome_6	1924890	1924974	chromosome_6.f.4529	0	+
chromosome_6	1925238	1925281	chromosome_6.f.4530	0	+
chromosome_6	1925286	1925557	chromosome_6.f.4531	0	+
chromosome_6	1925585	1925621	chromosome_6.f.4532	0	+
chromosome_6	1925894	1925928	chromosome_6.f.4533	0	+
chromosome_6	1926200	1926271	chromosome_6.f.4534	0	+
chromosome_6	1926568	1926608	chromosome_6.f.4535	0	+
chromosome_6	1926700	1926786	chromosome_6.f.4536	0	+
chromosome_6	1928351	1928509	chromosome_6.f.4537	0	+
chromosome_6	1928543	1929058	chromosome_6.f.4538	0	+
chromosome_6	1929150	1929236	chromosome_6.f.4539	0	+
chromosome_6	1929258	1929273	chromosome_6.f.4540	0	+
chromosome_6	1929332	1929393	chromosome_6.f.4541	0	+
chromosome_6	1929565	1929616	chromosome_6.f.4542	0	+
chromosome_6	1929636	1929999	chromosome_6.f.4543	0	+
chromosome_6	1930413	1930472	chromosome_6.f.4544	0	+
chromosome_6	1930833	1930892	chromosome_6.f.4545	0	+
chromosome_6	1930917	1931006	chromosome_6.f.4546	0	+
chromosome_6	1931022	1931387	chromosome_6.f.4547	0	+
chromosome_6	1931516	1931686	chromosome_6.f.4548	0	+
chromosome_6	1931826	1931844	chromosome_6.f.4549	0	+
chromosome_6	1932002	1932058	chromosome_6.f.4550	0	+
chromosome_6	1932222	1932314	chromosome_6.f.4551	0	+
chromosome_6	1932607	1932768	chromosome_6.f.4552	0	+
chromosome_6	1933129	1933208	chromosome_6.f.4553	0	+
chromosome_6	1933447	1933694	chromosome_6.f.4554	0	+
chromosome_6	1933903	1934078	chromosome_6.f.4555	0	+
chromosome_6	1934432	1934636	chromosome_6.f.4556	0	+
chromosome_6	1934930	1935088	chromosome_6.f.4557	0	+
chromosome_6	1935226	1935499	chromosome_6.f.4558	0	+
chromosome_6	1935652	1935822	chromosome_6.f.4559	0	+
chromosome_6	1936688	1936824	chromosome_6.f.4560	0	+
chromosome_6	1937282	1937351	chromosome_6.f.4561	0	+
chromosome_6	1937425	1937531	chromosome_6.f.4562	0	+
chromosome_6	1937556	1937611	chromosome_6.f.4563	0	+
chromosome_6	1937770	1938255	chromosome_6.f.4564	0	+
chromosome_6	1938327	1938742	chromosome_6.f.4565	0	+
chromosome_6	1938761	1938942	chromosome_6.f.4566	0	+
chromosome_6	1939029	1939133	chromosome_6.f.4567	0	+
chromosome_6	1939190	1939403	chromosome_6.f.4568	0	+
chromosome_6	1939430	1939772	chromosome_6.f.4569	0	+
chromosome_6	1939848	1939949	chromosome_6.f.4570	0	+
chromosome_6	1940255	1940390	chromosome_6.f.4571	0	+
chromosome_6	1940656	1940805	chromosome_6.f.4572	0	+
chromosome_6	1941068	1941105	chromosome_6.f.4573	0	+
chromosome_6	1941130	1941290	chromosome_6.f.4574	0	+
chromosome_6	1941638	1941888	chromosome_6.f.4575	0	+
chromosome_6	1941990	1942000	chromosome_6.f.4576	0	+
chromosome_6	1942016	1942191	chromosome_6.f.4577	0	+
chromosome_6	1942198	1942210	chromosome_6.f.4578	0	+
chromosome_6	1942400	1942498	chromosome_6.f.4579	0	+
chromosome_6	1942630	1942658	chromosome_6.f.4580	0	+
chromosome_6	1942693	1942728	chromosome_6.f.4581	0	+
chromosome_6	1942735	1942775	chromosome_6.f.4582	0	+
chromosome_6	1942883	1942919	chromosome_6.f.4583	0	+
chromosome_6	1942989	1943039	chromosome_6.f.4584	0	+
chromosome_6	1943069	1943104	chromosome_6.f.4585	0	+
chromosome_6	1943168	1943316	chromosome_6.f.4586	0	+
chromosome_6	1943378	1943561	chromosome_6.f.4587	0	+
chromosome_6	1943814	1944033	chromosome_6.f.4588	0	+
chromosome_6	1946035	1946099	chromosome_6.f.4589	0	+
chromosome_6	1946747	1946769	chromosome_6.f.4590	0	+
chromosome_6	1946912	1946985	chromosome_6.f.4591	0	+
chromosome_6	1946992	1947023	chromosome_6.f.4592	0	+
chromosome_6	1947052	1947206	chromosome_6.f.4593	0	+
chromosome_6	1947219	1947238	chromosome_6.f.4594	0	+
chromosome_6	1947613	1947684	chromosome_6.f.4595	0	+
chromosome_6	1947874	1947909	chromosome_6.f.4596	0	+
chromosome_6	1948195	1948226	chromosome_6.f.4597	0	+
chromosome_6	1948233	1948393	chromosome_6.f.4598	0	+
chromosome_6	1948573	1948642	chromosome_6.f.4599	0	+
chromosome_6	1948724	1948763	chromosome_6.f.4600	0	+
chromosome_6	1949886	1950040	chromosome_6.f.4601	0	+
chromosome_6	1950066	1950269	chromosome_6.f.4602	0	+
chromosome_6	1952550	1952617	chromosome_6.f.4603	0	+
chromosome_6	1952643	1952723	chromosome_6.f.4604	0	+
chromosome_6	1952741	1952863	chromosome_6.f.4605	0	+
chromosome_6	1952876	1953051	chromosome_6.f.4606	0	+
chromosome_6	1953276	1953441	chromosome_6.f.4607	0	+
chromosome_6	1953730	1953913	chromosome_6.f.4608	0	+
chromosome_6	1953925	1953990	chromosome_6.f.4609	0	+
chromosome_6	1954007	1954027	chromosome_6.f.4610	0	+
chromosome_6	1954082	1954264	chromosome_6.f.4611	0	+
chromosome_6	1954282	1954375	chromosome_6.f.4612	0	+
chromosome_6	1954669	1954692	chromosome_6.f.4613	0	+
chromosome_6	1954721	1954901	chromosome_6.f.4614	0	+
chromosome_6	1955027	1955154	chromosome_6.f.4615	0	+
chromosome_6	1955208	1955458	chromosome_6.f.4616	0	+
chromosome_6	1955813	1955939	chromosome_6.f.4617	0	+
chromosome_6	1956232	1956447	chromosome_6.f.4618	0	+
chromosome_6	1956575	1956720	chromosome_6.f.4619	0	+
chromosome_6	1956805	1956909	chromosome_6.f.4620	0	+
chromosome_6	1956950	1957026	chromosome_6.f.4621	0	+
chromosome_6	1957381	1957476	chromosome_6.f.4622	0	+
chromosome_6	1957522	1957841	chromosome_6.f.4623	0	+
chromosome_6	1957988	1958183	chromosome_6.f.4624	0	+
chromosome_6	1958209	1958380	chromosome_6.f.4625	0	+
chromosome_6	1958470	1958584	chromosome_6.f.4626	0	+
chromosome_6	1958776	1959338	chromosome_6.f.4627	0	+
chromosome_6	1959489	1959597	chromosome_6.f.4628	0	+
chromosome_6	1959859	1959942	chromosome_6.f.4629	0	+
chromosome_6	1960123	1960584	chromosome_6.f.4630	0	+
chromosome_6	1960663	1960813	chromosome_6.f.4631	0	+
chromosome_6	1960963	1961130	chromosome_6.f.4632	0	+
chromosome_6	1961483	1961496	chromosome_6.f.4633	0	+
chromosome_6	1961527	1961616	chromosome_6.f.4634	0	+
chromosome_6	1961804	1961872	chromosome_6.f.4635	0	+
chromosome_6	1962041	1962159	chromosome_6.f.4636	0	+
chromosome_6	1962265	1962355	chromosome_6.f.4637	0	+
chromosome_6	1962391	1962559	chromosome_6.f.4638	0	+
chromosome_6	1963018	1963240	chromosome_6.f.4639	0	+
chromosome_6	1963274	1963282	chromosome_6.f.4640	0	+
chromosome_6	1963848	1964008	chromosome_6.f.4641	0	+
chromosome_6	1964061	1964276	chromosome_6.f.4642	0	+
chromosome_6	1964286	1964312	chromosome_6.f.4643	0	+
chromosome_6	1964339	1964366	chromosome_6.f.4644	0	+
chromosome_6	1964418	1964447	chromosome_6.f.4645	0	+
chromosome_6	1966458	1966554	chromosome_6.f.4646	0	+
chromosome_6	1966570	1966753	chromosome_6.f.4647	0	+
chromosome_6	1966800	1966885	chromosome_6.f.4648	0	+
chromosome_6	1967123	1967543	chromosome_6.f.4649	0	+
chromosome_6	1967551	1968199	chromosome_6.f.4650	0	+
chromosome_6	1968206	1968334	chromosome_6.f.4651	0	+
chromosome_6	1968347	1968428	chromosome_6.f.4652	0	+
chromosome_6	1968591	1968699	chromosome_6.f.4653	0	+
chromosome_6	1969039	1969061	chromosome_6.f.4654	0	+
chromosome_6	1969107	1969404	chromosome_6.f.4655	0	+
chromosome_6	1969633	1969735	chromosome_6.f.4656	0	+
chromosome_6	1969815	1970086	chromosome_6.f.4657	0	+
chromosome_6	1970924	1971132	chromosome_6.f.4658	0	+
chromosome_6	1971379	1971414	chromosome_6.f.4659	0	+
chromosome_6	1972939	1972952	chromosome_6.f.4660	0	+
chromosome_6	1972964	1973169	chromosome_6.f.4661	0	+
chromosome_6	1973350	1973467	chromosome_6.f.4662	0	+
chromosome_6	1973625	1973714	chromosome_6.f.4663	0	+
chromosome_6	1973906	1973915	chromosome_6.f.4664	0	+
chromosome_6	1973931	1973936	chromosome_6.f.4665	0	+
chromosome_6	1973951	1974030	chromosome_6.f.4666	0	+
chromosome_6	1974238	1974309	chromosome_6.f.4667	0	+
chromosome_6	1974331	1974501	chromosome_6.f.4668	0	+
chromosome_6	1974749	1974803	chromosome_6.f.4669	0	+
chromosome_6	1974810	1974941	chromosome_6.f.4670	0	+
chromosome_6	1975043	1975177	chromosome_6.f.4671	0	+
chromosome_6	1975308	1975422	chromosome_6.f.4672	0	+
chromosome_6	1975440	1975540	chromosome_6.f.4673	0	+
chromosome_6	1975641	1975855	chromosome_6.f.4674	0	+
chromosome_6	1975999	1976096	chromosome_6.f.4675	0	+
chromosome_6	1976263	1976486	chromosome_6.f.4676	0	+
chromosome_6	1976757	1977163	chromosome_6.f.4677	0	+
chromosome_6	1977335	1977448	chromosome_6.f.4678	0	+
chromosome_6	1977583	1978204	chromosome_6.f.4679	0	+
chromosome_6	1978281	1978594	chromosome_6.f.4680	0	+
chromosome_6	1978747	1978906	chromosome_6.f.4681	0	+
chromosome_6	1978980	1979088	chromosome_6.f.4682	0	+
chromosome_6	1979094	1979174	chromosome_6.f.4683	0	+
chromosome_6	1979192	1979609	chromosome_6.f.4684	0	+
chromosome_6	1979847	1979907	chromosome_6.f.4685	0	+
chromosome_6	1980334	1980502	chromosome_6.f.4686	0	+
chromosome_6	1980549	1980777	chromosome_6.f.4687	0	+
chromosome_6	1980810	1980881	chromosome_6.f.4688	0	+
chromosome_6	1981024	1981114	chromosome_6.f.4689	0	+
chromosome_6	1981121	1981160	chromosome_6.f.4690	0	+
chromosome_6	1981403	1981493	chromosome_6.f.4691	0	+
chromosome_6	1981756	1981878	chromosome_6.f.4692	0	+
chromosome_6	1982092	1982288	chromosome_6.f.4693	0	+
chromosome_6	1982434	1982470	chromosome_6.f.4694	0	+
chromosome_6	1982554	1982781	chromosome_6.f.4695	0	+
chromosome_6	1983544	1983588	chromosome_6.f.4696	0	+
chromosome_6	1983603	1983623	chromosome_6.f.4697	0	+
chromosome_6	1983646	1983716	chromosome_6.f.4698	0	+
chromosome_6	1983953	1983986	chromosome_6.f.4699	0	+
chromosome_6	1984014	1984134	chromosome_6.f.4700	0	+
chromosome_6	1984346	1984637	chromosome_6.f.4701	0	+
chromosome_6	1986729	1987003	chromosome_6.f.4702	0	+
chromosome_6	1987030	1987072	chromosome_6.f.4703	0	+
chromosome_6	1987082	1987205	chromosome_6.f.4704	0	+
chromosome_6	1987227	1987340	chromosome_6.f.4705	0	+
chromosome_6	1987576	1987754	chromosome_6.f.4706	0	+
chromosome_6	1988073	1988395	chromosome_6.f.4707	0	+
chromosome_6	1988939	1989057	chromosome_6.f.4708	0	+
chromosome_6	1989290	1989344	chromosome_6.f.4709	0	+
chromosome_6	1989677	1989785	chromosome_6.f.4710	0	+
chromosome_6	1989985	1990059	chromosome_6.f.4711	0	+
chromosome_6	1990079	1990170	chromosome_6.f.4712	0	+
chromosome_6	1990418	1990605	chromosome_6.f.4713	0	+
chromosome_6	1992392	1992403	chromosome_6.f.4714	0	+
chromosome_6	1992450	1992516	chromosome_6.f.4715	0	+
chromosome_6	1992609	1992653	chromosome_6.f.4716	0	+
chromosome_6	1992781	1992818	chromosome_6.f.4717	0	+
chromosome_6	1993164	1993200	chromosome_6.f.4718	0	+
chromosome_6	1993348	1993558	chromosome_6.f.4719	0	+
chromosome_6	1993637	1993916	chromosome_6.f.4720	0	+
chromosome_6	1993922	1993942	chromosome_6.f.4721	0	+
chromosome_6	1994100	1994165	chromosome_6.f.4722	0	+
chromosome_6	1994282	1994390	chromosome_6.f.4723	0	+
chromosome_6	1994409	1994564	chromosome_6.f.4724	0	+
chromosome_6	1994603	1994626	chromosome_6.f.4725	0	+
chromosome_6	1994638	1994739	chromosome_6.f.4726	0	+
chromosome_6	1994924	1995136	chromosome_6.f.4727	0	+
chromosome_6	1995169	1995402	chromosome_6.f.4728	0	+
chromosome_6	1995467	1995485	chromosome_6.f.4729	0	+
chromosome_6	1995570	1995672	chromosome_6.f.4730	0	+
chromosome_6	1995945	1996072	chromosome_6.f.4731	0	+
chromosome_6	1996251	1996332	chromosome_6.f.4732	0	+
chromosome_6	1996515	1996718	chromosome_6.f.4733	0	+
chromosome_6	1996731	1996868	chromosome_6.f.4734	0	+
chromosome_6	1997040	1997218	chromosome_6.f.4735	0	+
chromosome_6	1997294	1997343	chromosome_6.f.4736	0	+
chromosome_6	1999663	1999788	chromosome_6.f.4737	0	+
chromosome_6	1999879	1999924	chromosome_6.f.4738	0	+
chromosome_6	2000493	2000617	chromosome_6.f.4739	0	+
chromosome_6	2000783	2001008	chromosome_6.f.4740	0	+
chromosome_6	2001049	2001128	chromosome_6.f.4741	0	+
chromosome_6	2001155	2001227	chromosome_6.f.4742	0	+
chromosome_6	2001323	2001606	chromosome_6.f.4743	0	+
chromosome_6	2001681	2001836	chromosome_6.f.4744	0	+
chromosome_6	2002012	2002222	chromosome_6.f.4745	0	+
chromosome_6	2002344	2002431	chromosome_6.f.4746	0	+
chromosome_6	2002558	2002653	chromosome_6.f.4747	0	+
chromosome_6	2002733	2003419	chromosome_6.f.4748	0	+
chromosome_6	2003468	2003633	chromosome_6.f.4749	0	+
chromosome_6	2003668	2003880	chromosome_6.f.4750	0	+
chromosome_6	2004065	2004423	chromosome_6.f.4751	0	+
chromosome_6	2004616	2005065	chromosome_6.f.4752	0	+
chromosome_6	2005074	2005147	chromosome_6.f.4753	0	+
chromosome_6	2005366	2005490	chromosome_6.f.4754	0	+
chromosome_6	2005512	2005637	chromosome_6.f.4755	0	+
chromosome_6	2005656	2005772	chromosome_6.f.4756	0	+
chromosome_6	2005801	2005928	chromosome_6.f.4757	0	+
chromosome_6	2005938	2006195	chromosome_6.f.4758	0	+
chromosome_6	2006220	2006246	chromosome_6.f.4759	0	+
chromosome_6	2006457	2006474	chromosome_6.f.4760	0	+
chromosome_6	2006509	2006837	chromosome_6.f.4761	0	+
chromosome_6	2006842	2006856	chromosome_6.f.4762	0	+
chromosome_6	2006884	2007080	chromosome_6.f.4763	0	+
chromosome_6	2007114	2007173	chromosome_6.f.4764	0	+
chromosome_6	2007185	2007209	chromosome_6.f.4765	0	+
chromosome_6	2007345	2007469	chromosome_6.f.4766	0	+
chromosome_6	2007545	2007571	chromosome_6.f.4767	0	+
chromosome_6	2007591	2007617	chromosome_6.f.4768	0	+
chromosome_6	2007635	2007886	chromosome_6.f.4769	0	+
chromosome_6	2007899	2007937	chromosome_6.f.4770	0	+
chromosome_6	2008052	2008270	chromosome_6.f.4771	0	+
chromosome_6	2008285	2008419	chromosome_6.f.4772	0	+
chromosome_6	2008445	2008465	chromosome_6.f.4773	0	+
chromosome_6	2008508	2008531	chromosome_6.f.4774	0	+
chromosome_6	2008541	2008652	chromosome_6.f.4775	0	+
chromosome_6	2008676	2008704	chromosome_6.f.4776	0	+
chromosome_6	2008715	2008856	chromosome_6.f.4777	0	+
chromosome_6	2008997	2009026	chromosome_6.f.4778	0	+
chromosome_6	2009094	2009109	chromosome_6.f.4779	0	+
chromosome_6	2009470	2009546	chromosome_6.f.4780	0	+
chromosome_6	2009622	2009634	chromosome_6.f.4781	0	+
chromosome_6	2009646	2009653	chromosome_6.f.4782	0	+
chromosome_6	2009688	2009740	chromosome_6.f.4783	0	+
chromosome_6	2009786	2009928	chromosome_6.f.4784	0	+
chromosome_6	2010057	2010161	chromosome_6.f.4785	0	+
chromosome_6	2011224	2011331	chromosome_6.f.4786	0	+
chromosome_6	2011503	2011665	chromosome_6.f.4787	0	+
chromosome_6	2012080	2012199	chromosome_6.f.4788	0	+
chromosome_6	2012806	2013152	chromosome_6.f.4789	0	+
chromosome_6	2013200	2013289	chromosome_6.f.4790	0	+
chromosome_6	2013395	2013616	chromosome_6.f.4791	0	+
chromosome_6	2013876	2014256	chromosome_6.f.4792	0	+
chromosome_6	2014343	2014518	chromosome_6.f.4793	0	+
chromosome_6	2014985	2015065	chromosome_6.f.4794	0	+
chromosome_6	2015077	2015092	chromosome_6.f.4795	0	+
chromosome_6	2015124	2015198	chromosome_6.f.4796	0	+
chromosome_6	2015202	2015576	chromosome_6.f.4797	0	+
chromosome_6	2015821	2015891	chromosome_6.f.4798	0	+
chromosome_6	2016047	2016147	chromosome_6.f.4799	0	+
chromosome_6	2016489	2016604	chromosome_6.f.4800	0	+
chromosome_6	2016618	2016626	chromosome_6.f.4801	0	+
chromosome_6	2016922	2016955	chromosome_6.f.4802	0	+
chromosome_6	2017013	2017200	chromosome_6.f.4803	0	+
chromosome_6	2017495	2017549	chromosome_6.f.4804	0	+
chromosome_6	2017689	2017812	chromosome_6.f.4805	0	+
chromosome_6	2017842	2018132	chromosome_6.f.4806	0	+
chromosome_6	2018397	2018455	chromosome_6.f.4807	0	+
chromosome_6	2018485	2018539	chromosome_6.f.4808	0	+
chromosome_6	2018977	2019106	chromosome_6.f.4809	0	+
chromosome_6	2019153	2019191	chromosome_6.f.4810	0	+
chromosome_6	2019221	2019233	chromosome_6.f.4811	0	+
chromosome_6	2019368	2019444	chromosome_6.f.4812	0	+
chromosome_6	2019701	2019813	chromosome_6.f.4813	0	+
chromosome_6	2019830	2019861	chromosome_6.f.4814	0	+
chromosome_6	2019987	2020023	chromosome_6.f.4815	0	+
chromosome_6	2020037	2020097	chromosome_6.f.4816	0	+
chromosome_6	2020386	2020530	chromosome_6.f.4817	0	+
chromosome_6	2020936	2021014	chromosome_6.f.4818	0	+
chromosome_6	2021811	2022171	chromosome_6.f.4819	0	+
chromosome_6	2022508	2022540	chromosome_6.f.4820	0	+
chromosome_6	2022596	2022608	chromosome_6.f.4821	0	+
chromosome_6	2022614	2022705	chromosome_6.f.4822	0	+
chromosome_6	2022770	2022785	chromosome_6.f.4823	0	+
chromosome_6	2023272	2024663	chromosome_6.f.4824	0	+
chromosome_6	2024734	2024857	chromosome_6.f.4825	0	+
chromosome_6	2024866	2024941	chromosome_6.f.4826	0	+
chromosome_6	2025569	2025785	chromosome_6.f.4827	0	+
chromosome_6	2026244	2026568	chromosome_6.f.4828	0	+
chromosome_6	2026820	2026857	chromosome_6.f.4829	0	+
chromosome_6	2026977	2027022	chromosome_6.f.4830	0	+
chromosome_6	2027307	2027483	chromosome_6.f.4831	0	+
chromosome_6	2027531	2027542	chromosome_6.f.4832	0	+
chromosome_6	2027590	2027799	chromosome_6.f.4833	0	+
chromosome_6	2027811	2027845	chromosome_6.f.4834	0	+
chromosome_6	2027888	2027896	chromosome_6.f.4835	0	+
chromosome_6	2027909	2027977	chromosome_6.f.4836	0	+
chromosome_6	2028002	2028022	chromosome_6.f.4837	0	+
chromosome_6	2028106	2028154	chromosome_6.f.4838	0	+
chromosome_6	2028202	2028763	chromosome_6.f.4839	0	+
chromosome_6	2028779	2028918	chromosome_6.f.4840	0	+
chromosome_6	2028938	2029020	chromosome_6.f.4841	0	+
chromosome_6	2029127	2029165	chromosome_6.f.4842	0	+
chromosome_6	2029180	2029207	chromosome_6.f.4843	0	+
chromosome_6	2029234	2029379	chromosome_6.f.4844	0	+
chromosome_6	2029429	2029541	chromosome_6.f.4845	0	+
chromosome_6	2029548	2029893	chromosome_6.f.4846	0	+
chromosome_6	2030089	2030241	chromosome_6.f.4847	0	+
chromosome_6	2030263	2030267	chromosome_6.f.4848	0	+
chromosome_6	2030405	2030422	chromosome_6.f.4849	0	+
chromosome_6	2030456	2030577	chromosome_6.f.4850	0	+
chromosome_6	2030608	2030621	chromosome_6.f.4851	0	+
chromosome_6	2030625	2030806	chromosome_6.f.4852	0	+
chromosome_6	2030955	2031267	chromosome_6.f.4853	0	+
chromosome_6	2031299	2031557	chromosome_6.f.4854	0	+
chromosome_6	2031569	2031693	chromosome_6.f.4855	0	+
chromosome_6	2031745	2032233	chromosome_6.f.4856	0	+
chromosome_6	2032423	2032644	chromosome_6.f.4857	0	+
chromosome_6	2032652	2032732	chromosome_6.f.4858	0	+
chromosome_6	2032890	2033011	chromosome_6.f.4859	0	+
chromosome_6	2033023	2033086	chromosome_6.f.4860	0	+
chromosome_6	2033095	2033134	chromosome_6.f.4861	0	+
chromosome_6	2033161	2033239	chromosome_6.f.4862	0	+
chromosome_6	2033270	2033540	chromosome_6.f.4863	0	+
chromosome_6	2033550	2033562	chromosome_6.f.4864	0	+
chromosome_6	2033711	2033899	chromosome_6.f.4865	0	+
chromosome_6	2034024	2034264	chromosome_6.f.4866	0	+
chromosome_6	2034337	2034564	chromosome_6.f.4867	0	+
chromosome_6	2034657	2034678	chromosome_6.f.4868	0	+
chromosome_6	2034718	2034848	chromosome_6.f.4869	0	+
chromosome_6	2034856	2034881	chromosome_6.f.4870	0	+
chromosome_6	2034907	2034953	chromosome_6.f.4871	0	+
chromosome_6	2034992	2035017	chromosome_6.f.4872	0	+
chromosome_6	2035033	2035040	chromosome_6.f.4873	0	+
chromosome_6	2035164	2035320	chromosome_6.f.4874	0	+
chromosome_6	2035336	2035455	chromosome_6.f.4875	0	+
chromosome_6	2035475	2035659	chromosome_6.f.4876	0	+
chromosome_6	2035687	2035751	chromosome_6.f.4877	0	+
chromosome_6	2035765	2035815	chromosome_6.f.4878	0	+
chromosome_6	2035840	2035934	chromosome_6.f.4879	0	+
chromosome_6	2035970	2036090	chromosome_6.f.4880	0	+
chromosome_6	2036101	2036147	chromosome_6.f.4881	0	+
chromosome_6	2036188	2036280	chromosome_6.f.4882	0	+
chromosome_6	2036296	2036475	chromosome_6.f.4883	0	+
chromosome_6	2036496	2036742	chromosome_6.f.4884	0	+
chromosome_6	2036761	2036803	chromosome_6.f.4885	0	+
chromosome_6	2036863	2036973	chromosome_6.f.4886	0	+
chromosome_6	2036988	2037214	chromosome_6.f.4887	0	+
chromosome_6	2037221	2037255	chromosome_6.f.4888	0	+
chromosome_6	2037360	2037663	chromosome_6.f.4889	0	+
chromosome_6	2037748	2038032	chromosome_6.f.4890	0	+
chromosome_6	2038148	2038171	chromosome_6.f.4891	0	+
chromosome_6	2038184	2038253	chromosome_6.f.4892	0	+
chromosome_6	2038373	2038407	chromosome_6.f.4893	0	+
chromosome_6	2038779	2039486	chromosome_6.f.4894	0	+
chromosome_6	2039496	2039552	chromosome_6.f.4895	0	+
chromosome_6	2039565	2039681	chromosome_6.f.4896	0	+
chromosome_6	2039961	2040027	chromosome_6.f.4897	0	+
chromosome_6	2040075	2040200	chromosome_6.f.4898	0	+
chromosome_6	2040302	2040396	chromosome_6.f.4899	0	+
chromosome_6	2040618	2040749	chromosome_6.f.4900	0	+
chromosome_6	2040754	2040768	chromosome_6.f.4901	0	+
chromosome_6	2041028	2041174	chromosome_6.f.4902	0	+
chromosome_6	2041547	2041616	chromosome_6.f.4903	0	+
chromosome_6	2041623	2041654	chromosome_6.f.4904	0	+
chromosome_6	2042054	2042167	chromosome_6.f.4905	0	+
chromosome_6	2042180	2042233	chromosome_6.f.4906	0	+
chromosome_6	2042606	2042768	chromosome_6.f.4907	0	+
chromosome_6	2043099	2043134	chromosome_6.f.4908	0	+
chromosome_6	2043403	2043505	chromosome_6.f.4909	0	+
chromosome_6	2043551	2043594	chromosome_6.f.4910	0	+
chromosome_6	2043723	2043914	chromosome_6.f.4911	0	+
chromosome_6	2044155	2044401	chromosome_6.f.4912	0	+
chromosome_6	2044415	2044516	chromosome_6.f.4913	0	+
chromosome_6	2044722	2044863	chromosome_6.f.4914	0	+
chromosome_6	2045059	2045245	chromosome_6.f.4915	0	+
chromosome_6	2045330	2045366	chromosome_6.f.4916	0	+
chromosome_6	2045488	2045630	chromosome_6.f.4917	0	+
chromosome_6	2045710	2045731	chromosome_6.f.4918	0	+
chromosome_6	2045966	2046123	chromosome_6.f.4919	0	+
chromosome_6	2046392	2046450	chromosome_6.f.4920	0	+
chromosome_6	2046574	2046695	chromosome_6.f.4921	0	+
chromosome_6	2046715	2046719	chromosome_6.f.4922	0	+
chromosome_6	2047299	2047323	chromosome_6.f.4923	0	+
chromosome_6	2047418	2047469	chromosome_6.f.4924	0	+
chromosome_6	2047558	2047622	chromosome_6.f.4925	0	+
chromosome_6	2047653	2047732	chromosome_6.f.4926	0	+
chromosome_6	2048058	2048218	chromosome_6.f.4927	0	+
chromosome_6	2048506	2048612	chromosome_6.f.4928	0	+
chromosome_6	2048657	2048817	chromosome_6.f.4929	0	+
chromosome_6	2048848	2048983	chromosome_6.f.4930	0	+
chromosome_6	2049015	2049048	chromosome_6.f.4931	0	+
chromosome_6	2049237	2049398	chromosome_6.f.4932	0	+
chromosome_6	2049502	2049687	chromosome_6.f.4933	0	+
chromosome_6	2050032	2050111	chromosome_6.f.4934	0	+
chromosome_6	2050147	2050451	chromosome_6.f.4935	0	+
chromosome_6	2050614	2050659	chromosome_6.f.4936	0	+
chromosome_6	2050750	2051216	chromosome_6.f.4937	0	+
chromosome_6	2051342	2051844	chromosome_6.f.4938	0	+
chromosome_6	2052978	2053474	chromosome_6.f.4939	0	+
chromosome_6	2053593	2053715	chromosome_6.f.4940	0	+
chromosome_6	2053765	2055468	chromosome_6.f.4941	0	+
chromosome_6	2055570	2055975	chromosome_6.f.4942	0	+
chromosome_6	2056121	2056361	chromosome_6.f.4943	0	+
chromosome_6	2057510	2057541	chromosome_6.f.4944	0	+
chromosome_6	2057619	2058011	chromosome_6.f.4945	0	+
chromosome_6	2058104	2058176	chromosome_6.f.4946	0	+
chromosome_6	2058269	2058804	chromosome_6.f.4947	0	+
chromosome_6	2059560	2059806	chromosome_6.f.4948	0	+
chromosome_6	2059830	2060076	chromosome_6.f.4949	0	+
chromosome_6	2060120	2060168	chromosome_6.f.4950	0	+
chromosome_6	2060233	2060440	chromosome_6.f.4951	0	+
chromosome_6	2060582	2060696	chromosome_6.f.4952	0	+
chromosome_6	2061091	2061179	chromosome_6.f.4953	0	+
chromosome_6	2061518	2061906	chromosome_6.f.4954	0	+
chromosome_6	2062208	2062226	chromosome_6.f.4955	0	+
chromosome_6	2062553	2062680	chromosome_6.f.4956	0	+
chromosome_6	2063124	2063163	chromosome_6.f.4957	0	+
chromosome_6	2063187	2063289	chromosome_6.f.4958	0	+
chromosome_6	2063653	2063778	chromosome_6.f.4959	0	+
chromosome_6	2063821	2063848	chromosome_6.f.4960	0	+
chromosome_6	2064148	2064186	chromosome_6.f.4961	0	+
chromosome_6	2064204	2064315	chromosome_6.f.4962	0	+
chromosome_6	2064507	2064644	chromosome_6.f.4963	0	+
chromosome_6	2064834	2065031	chromosome_6.f.4964	0	+
chromosome_6	2065044	2065100	chromosome_6.f.4965	0	+
chromosome_6	2065430	2065564	chromosome_6.f.4966	0	+
chromosome_6	2065729	2065802	chromosome_6.f.4967	0	+
chromosome_6	2065831	2065888	chromosome_6.f.4968	0	+
chromosome_6	2066162	2066298	chromosome_6.f.4969	0	+
chromosome_6	2066589	2066652	chromosome_6.f.4970	0	+
chromosome_6	2066949	2067145	chromosome_6.f.4971	0	+
chromosome_6	2067263	2067311	chromosome_6.f.4972	0	+
chromosome_6	2067322	2067402	chromosome_6.f.4973	0	+
chromosome_6	2067654	2067777	chromosome_6.f.4974	0	+
chromosome_6	2067830	2067849	chromosome_6.f.4975	0	+
chromosome_6	2067964	2068325	chromosome_6.f.4976	0	+
chromosome_6	2068818	2069070	chromosome_6.f.4977	0	+
chromosome_6	2069650	2069707	chromosome_6.f.4978	0	+
chromosome_6	2069710	2069716	chromosome_6.f.4979	0	+
chromosome_6	2069725	2069979	chromosome_6.f.4980	0	+
chromosome_6	2070525	2070617	chromosome_6.f.4981	0	+
chromosome_6	2070765	2070831	chromosome_6.f.4982	0	+
chromosome_6	2071183	2071280	chromosome_6.f.4983	0	+
chromosome_6	2071565	2071648	chromosome_6.f.4984	0	+
chromosome_6	2071695	2071753	chromosome_6.f.4985	0	+
chromosome_6	2071877	2072102	chromosome_6.f.4986	0	+
chromosome_6	2072173	2072332	chromosome_6.f.4987	0	+
chromosome_6	2072466	2072591	chromosome_6.f.4988	0	+
chromosome_6	2072992	2073180	chromosome_6.f.4989	0	+
chromosome_6	2073412	2073774	chromosome_6.f.4990	0	+
chromosome_6	2073913	2073966	chromosome_6.f.4991	0	+
chromosome_6	2073970	2074060	chromosome_6.f.4992	0	+
chromosome_6	2074224	2074322	chromosome_6.f.4993	0	+
chromosome_6	2074485	2074699	chromosome_6.f.4994	0	+
chromosome_6	2074772	2074798	chromosome_6.f.4995	0	+
chromosome_6	2074838	2075018	chromosome_6.f.4996	0	+
chromosome_6	2075027	2075051	chromosome_6.f.4997	0	+
chromosome_6	2087777	2088471	chromosome_6.f.4998	0	+
chromosome_6	2088566	2088958	chromosome_6.f.4999	0	+
chromosome_6	2089036	2089161	chromosome_6.f.5000	0	+
chromosome_6	2089516	2089712	chromosome_6.f.5001	0	+
chromosome_6	2089906	2090409	chromosome_6.f.5002	0	+
chromosome_6	2090517	2091008	chromosome_6.f.5003	0	+
chromosome_6	2091069	2091113	chromosome_6.f.5004	0	+
chromosome_6	2091755	2091902	chromosome_6.f.5005	0	+
chromosome_6	2092211	2092274	chromosome_6.f.5006	0	+
chromosome_6	2092515	2092564	chromosome_6.f.5007	0	+
chromosome_6	2092584	2092989	chromosome_6.f.5008	0	+
chromosome_6	2093003	2093096	chromosome_6.f.5009	0	+
chromosome_6	2093276	2093298	chromosome_6.f.5010	0	+
chromosome_6	2093526	2093611	chromosome_6.f.5011	0	+
chromosome_6	2093833	2093977	chromosome_6.f.5012	0	+
chromosome_6	2094034	2094079	chromosome_6.f.5013	0	+
chromosome_6	2094250	2094503	chromosome_6.f.5014	0	+
chromosome_6	2094836	2094952	chromosome_6.f.5015	0	+
chromosome_6	2095217	2095263	chromosome_6.f.5016	0	+
chromosome_6	2095305	2095329	chromosome_6.f.5017	0	+
chromosome_6	2095521	2095624	chromosome_6.f.5018	0	+
chromosome_6	2095836	2095981	chromosome_6.f.5019	0	+
chromosome_6	2096100	2096201	chromosome_6.f.5020	0	+
chromosome_6	2096249	2096394	chromosome_6.f.5021	0	+
chromosome_6	2096477	2096610	chromosome_6.f.5022	0	+
chromosome_6	2096889	2096902	chromosome_6.f.5023	0	+
chromosome_6	2096964	2097065	chromosome_6.f.5024	0	+
chromosome_6	2097299	2097424	chromosome_6.f.5025	0	+
chromosome_6	2097435	2097560	chromosome_6.f.5026	0	+
chromosome_6	2097737	2098341	chromosome_6.f.5027	0	+
chromosome_6	2098638	2098799	chromosome_6.f.5028	0	+
chromosome_6	2098806	2098835	chromosome_6.f.5029	0	+
chromosome_6	2099042	2099197	chromosome_6.f.5030	0	+
chromosome_6	2099526	2099622	chromosome_6.f.5031	0	+
chromosome_6	2099656	2099695	chromosome_6.f.5032	0	+
chromosome_6	2099732	2099825	chromosome_6.f.5033	0	+
chromosome_6	2099895	2099991	chromosome_6.f.5034	0	+
chromosome_6	2100187	2100658	chromosome_6.f.5035	0	+
chromosome_6	2100893	2100909	chromosome_6.f.5036	0	+
chromosome_6	2100970	2101100	chromosome_6.f.5037	0	+
chromosome_6	2101141	2101241	chromosome_6.f.5038	0	+
chromosome_6	2101261	2101409	chromosome_6.f.5039	0	+
chromosome_6	2101454	2101619	chromosome_6.f.5040	0	+
chromosome_6	2101808	2101886	chromosome_6.f.5041	0	+
chromosome_6	2101912	2101926	chromosome_6.f.5042	0	+
chromosome_6	2101965	2102180	chromosome_6.f.5043	0	+
chromosome_6	2102233	2102251	chromosome_6.f.5044	0	+
chromosome_6	2102302	2102960	chromosome_6.f.5045	0	+
chromosome_6	2103225	2103339	chromosome_6.f.5046	0	+
chromosome_6	2103510	2103625	chromosome_6.f.5047	0	+
chromosome_6	2104011	2104248	chromosome_6.f.5048	0	+
chromosome_6	2104495	2104893	chromosome_6.f.5049	0	+
chromosome_6	2105030	2105167	chromosome_6.f.5050	0	+
chromosome_6	2105288	2105432	chromosome_6.f.5051	0	+
chromosome_6	2107293	2107328	chromosome_6.f.5052	0	+
chromosome_6	2107388	2107750	chromosome_6.f.5053	0	+
chromosome_6	2107800	2107874	chromosome_6.f.5054	0	+
chromosome_6	2107984	2108486	chromosome_6.f.5055	0	+
chromosome_6	2109329	2109456	chromosome_6.f.5056	0	+
chromosome_6	2109557	2110030	chromosome_6.f.5057	0	+
chromosome_6	2110301	2112019	chromosome_6.f.5058	0	+
chromosome_6	2112121	2112526	chromosome_6.f.5059	0	+
chromosome_6	2112662	2112912	chromosome_6.f.5060	0	+
chromosome_6	2113272	2113303	chromosome_6.f.5061	0	+
chromosome_6	2113381	2113773	chromosome_6.f.5062	0	+
chromosome_6	2113866	2114493	chromosome_6.f.5063	0	+
chromosome_6	2114521	2114559	chromosome_6.f.5064	0	+
chromosome_6	2116344	2116383	chromosome_6.f.5065	0	+
chromosome_6	2116444	2116938	chromosome_6.f.5066	0	+
chromosome_6	2117039	2117470	chromosome_6.f.5067	0	+
chromosome_6	2117495	2117835	chromosome_6.f.5068	0	+
chromosome_6	2117959	2118037	chromosome_6.f.5069	0	+
chromosome_6	2118095	2118136	chromosome_6.f.5070	0	+
chromosome_6	2118152	2118359	chromosome_6.f.5071	0	+
chromosome_6	2118388	2118502	chromosome_6.f.5072	0	+
chromosome_6	2118709	2118807	chromosome_6.f.5073	0	+
chromosome_6	2118884	2119040	chromosome_6.f.5074	0	+
chromosome_6	2119118	2119279	chromosome_6.f.5075	0	+
chromosome_6	2119578	2119699	chromosome_6.f.5076	0	+
chromosome_6	2119708	2119741	chromosome_6.f.5077	0	+
chromosome_6	2119826	2119897	chromosome_6.f.5078	0	+
chromosome_6	2120193	2120298	chromosome_6.f.5079	0	+
chromosome_6	2120554	2120676	chromosome_6.f.5080	0	+
chromosome_6	2120923	2120981	chromosome_6.f.5081	0	+
chromosome_6	2121162	2121233	chromosome_6.f.5082	0	+
chromosome_6	2121409	2121545	chromosome_6.f.5083	0	+
chromosome_6	2121608	2121865	chromosome_6.f.5084	0	+
chromosome_6	2122186	2122298	chromosome_6.f.5085	0	+
chromosome_6	2122591	2122677	chromosome_6.f.5086	0	+
chromosome_6	2122981	2123092	chromosome_6.f.5087	0	+
chromosome_6	2123351	2123449	chromosome_6.f.5088	0	+
chromosome_6	2123551	2123585	chromosome_6.f.5089	0	+
chromosome_6	2124275	2124297	chromosome_6.f.5090	0	+
chromosome_6	2124881	2124929	chromosome_6.f.5091	0	+
chromosome_6	2124957	2125058	chromosome_6.f.5092	0	+
chromosome_6	2125236	2125379	chromosome_6.f.5093	0	+
chromosome_6	2125571	2125868	chromosome_6.f.5094	0	+
chromosome_6	2125884	2126110	chromosome_6.f.5095	0	+
chromosome_6	2126168	2126219	chromosome_6.f.5096	0	+
chromosome_6	2126386	2126408	chromosome_6.f.5097	0	+
chromosome_6	2126419	2126551	chromosome_6.f.5098	0	+
chromosome_6	2126616	2126774	chromosome_6.f.5099	0	+
chromosome_6	2126794	2126906	chromosome_6.f.5100	0	+
chromosome_6	2126923	2127114	chromosome_6.f.5101	0	+
chromosome_6	2127231	2127451	chromosome_6.f.5102	0	+
chromosome_6	2127479	2127531	chromosome_6.f.5103	0	+
chromosome_6	2127542	2127760	chromosome_6.f.5104	0	+
chromosome_6	2128158	2128208	chromosome_6.f.5105	0	+
chromosome_6	2128232	2128300	chromosome_6.f.5106	0	+
chromosome_6	2128366	2128435	chromosome_6.f.5107	0	+
chromosome_6	2128583	2128598	chromosome_6.f.5108	0	+
chromosome_6	2128669	2128732	chromosome_6.f.5109	0	+
chromosome_6	2128894	2128964	chromosome_6.f.5110	0	+
chromosome_6	2129103	2129296	chromosome_6.f.5111	0	+
chromosome_6	2129495	2129572	chromosome_6.f.5112	0	+
chromosome_6	2129740	2129975	chromosome_6.f.5113	0	+
chromosome_6	2130154	2130324	chromosome_6.f.5114	0	+
chromosome_6	2130559	2130894	chromosome_6.f.5115	0	+
chromosome_6	2130949	2131010	chromosome_6.f.5116	0	+
chromosome_6	2131059	2131112	chromosome_6.f.5117	0	+
chromosome_6	2131222	2131233	chromosome_6.f.5118	0	+
chromosome_6	2131535	2131668	chromosome_6.f.5119	0	+
chromosome_6	2131902	2131968	chromosome_6.f.5120	0	+
chromosome_6	2132420	2132541	chromosome_6.f.5121	0	+
chromosome_6	2132620	2132732	chromosome_6.f.5122	0	+
chromosome_6	2132852	2133019	chromosome_6.f.5123	0	+
chromosome_6	2133315	2133736	chromosome_6.f.5124	0	+
chromosome_6	2133800	2133890	chromosome_6.f.5125	0	+
chromosome_6	2134212	2134347	chromosome_6.f.5126	0	+
chromosome_6	2134368	2134403	chromosome_6.f.5127	0	+
chromosome_6	2134527	2134692	chromosome_6.f.5128	0	+
chromosome_6	2134812	2134958	chromosome_6.f.5129	0	+
chromosome_6	2135019	2135055	chromosome_6.f.5130	0	+
chromosome_6	2135404	2135640	chromosome_6.f.5131	0	+
chromosome_6	2135875	2135974	chromosome_6.f.5132	0	+
chromosome_6	2136455	2136536	chromosome_6.f.5133	0	+
chromosome_6	2136672	2136704	chromosome_6.f.5134	0	+
chromosome_6	2138383	2138455	chromosome_6.f.5135	0	+
chromosome_6	2138726	2138853	chromosome_6.f.5136	0	+
chromosome_6	2138939	2138995	chromosome_6.f.5137	0	+
chromosome_6	2139093	2139156	chromosome_6.f.5138	0	+
chromosome_6	2139287	2139325	chromosome_6.f.5139	0	+
chromosome_6	2139829	2139913	chromosome_6.f.5140	0	+
chromosome_6	2140160	2140224	chromosome_6.f.5141	0	+
chromosome_6	2140302	2140510	chromosome_6.f.5142	0	+
chromosome_6	2140706	2141212	chromosome_6.f.5143	0	+
chromosome_6	2141384	2141865	chromosome_6.f.5144	0	+
chromosome_6	2142121	2142310	chromosome_6.f.5145	0	+
chromosome_6	2142451	2142873	chromosome_6.f.5146	0	+
chromosome_6	2143024	2143519	chromosome_6.f.5147	0	+
chromosome_6	2143670	2143754	chromosome_6.f.5148	0	+
chromosome_6	2143810	2143940	chromosome_6.f.5149	0	+
chromosome_6	2144040	2144082	chromosome_6.f.5150	0	+
chromosome_6	2144235	2144596	chromosome_6.f.5151	0	+
chromosome_6	2144942	2145032	chromosome_6.f.5152	0	+
chromosome_6	2145554	2145624	chromosome_6.f.5153	0	+
chromosome_6	2147031	2147169	chromosome_6.f.5154	0	+
chromosome_6	2147329	2147452	chromosome_6.f.5155	0	+
chromosome_6	2147578	2147711	chromosome_6.f.5156	0	+
chromosome_6	2148126	2148473	chromosome_6.f.5157	0	+
chromosome_6	2148787	2148901	chromosome_6.f.5158	0	+
chromosome_6	2149170	2149255	chromosome_6.f.5159	0	+
chromosome_6	2149448	2149515	chromosome_6.f.5160	0	+
chromosome_6	2149689	2149860	chromosome_6.f.5161	0	+
chromosome_6	2150074	2150271	chromosome_6.f.5162	0	+
chromosome_6	2150294	2150389	chromosome_6.f.5163	0	+
chromosome_6	2151235	2151258	chromosome_6.f.5164	0	+
chromosome_6	2151306	2152080	chromosome_6.f.5165	0	+
chromosome_6	2152167	2152186	chromosome_6.f.5166	0	+
chromosome_6	2152319	2152493	chromosome_6.f.5167	0	+
chromosome_6	2152521	2152560	chromosome_6.f.5168	0	+
chromosome_6	2152815	2152869	chromosome_6.f.5169	0	+
chromosome_6	2152966	2153120	chromosome_6.f.5170	0	+
chromosome_6	2153326	2153437	chromosome_6.f.5171	0	+
chromosome_6	2153463	2153493	chromosome_6.f.5172	0	+
chromosome_6	2154181	2154296	chromosome_6.f.5173	0	+
chromosome_6	2154518	2154813	chromosome_6.f.5174	0	+
chromosome_6	2155113	2155253	chromosome_6.f.5175	0	+
chromosome_6	2155632	2155814	chromosome_6.f.5176	0	+
chromosome_6	2155973	2156000	chromosome_6.f.5177	0	+
chromosome_6	2156023	2156114	chromosome_6.f.5178	0	+
chromosome_6	2156228	2156394	chromosome_6.f.5179	0	+
chromosome_6	2156681	2156920	chromosome_6.f.5180	0	+
chromosome_6	2157160	2157319	chromosome_6.f.5181	0	+
chromosome_6	2157327	2157335	chromosome_6.f.5182	0	+
chromosome_6	2157555	2157956	chromosome_6.f.5183	0	+
chromosome_6	2158012	2158040	chromosome_6.f.5184	0	+
chromosome_6	2158111	2158165	chromosome_6.f.5185	0	+
chromosome_6	2158217	2158227	chromosome_6.f.5186	0	+
chromosome_6	2158365	2158439	chromosome_6.f.5187	0	+
chromosome_6	2158490	2158652	chromosome_6.f.5188	0	+
chromosome_6	2158678	2158702	chromosome_6.f.5189	0	+
chromosome_6	2158735	2158833	chromosome_6.f.5190	0	+
chromosome_6	2158951	2158993	chromosome_6.f.5191	0	+
chromosome_6	2159270	2159299	chromosome_6.f.5192	0	+
chromosome_6	2159370	2159525	chromosome_6.f.5193	0	+
chromosome_6	2159568	2159579	chromosome_6.f.5194	0	+
chromosome_6	2159596	2159677	chromosome_6.f.5195	0	+
chromosome_6	2160015	2160167	chromosome_6.f.5196	0	+
chromosome_6	2160513	2160624	chromosome_6.f.5197	0	+
chromosome_6	2160629	2160692	chromosome_6.f.5198	0	+
chromosome_6	2160944	2161069	chromosome_6.f.5199	0	+
chromosome_6	2161253	2161438	chromosome_6.f.5200	0	+
chromosome_6	2161651	2161695	chromosome_6.f.5201	0	+
chromosome_6	2161778	2161804	chromosome_6.f.5202	0	+
chromosome_6	2162282	2162325	chromosome_6.f.5203	0	+
chromosome_6	2162400	2162718	chromosome_6.f.5204	0	+
chromosome_6	2162800	2163012	chromosome_6.f.5205	0	+
chromosome_6	2163135	2163354	chromosome_6.f.5206	0	+
chromosome_6	2163377	2163400	chromosome_6.f.5207	0	+
chromosome_6	2163451	2163877	chromosome_6.f.5208	0	+
chromosome_6	2164079	2164153	chromosome_6.f.5209	0	+
chromosome_6	2164158	2164361	chromosome_6.f.5210	0	+
chromosome_6	2164401	2164436	chromosome_6.f.5211	0	+
chromosome_6	2164476	2164511	chromosome_6.f.5212	0	+
chromosome_6	2164560	2164646	chromosome_6.f.5213	0	+
chromosome_6	2164701	2165166	chromosome_6.f.5214	0	+
chromosome_6	2165378	2165614	chromosome_6.f.5215	0	+
chromosome_6	2165682	2165739	chromosome_6.f.5216	0	+
chromosome_6	2165903	2165986	chromosome_6.f.5217	0	+
chromosome_6	2166180	2166356	chromosome_6.f.5218	0	+
chromosome_6	2166442	2166503	chromosome_6.f.5219	0	+
chromosome_6	2166607	2167181	chromosome_6.f.5220	0	+
chromosome_6	2167476	2167552	chromosome_6.f.5221	0	+
chromosome_6	2167575	2167650	chromosome_6.f.5222	0	+
chromosome_6	2167743	2168047	chromosome_6.f.5223	0	+
chromosome_6	2168201	2168324	chromosome_6.f.5224	0	+
chromosome_6	2168459	2168762	chromosome_6.f.5225	0	+
chromosome_6	2168817	2168901	chromosome_6.f.5226	0	+
chromosome_6	2168949	2169199	chromosome_6.f.5227	0	+
chromosome_6	2169450	2169608	chromosome_6.f.5228	0	+
chromosome_6	2169804	2170016	chromosome_6.f.5229	0	+
chromosome_6	2170147	2170417	chromosome_6.f.5230	0	+
chromosome_6	2170523	2170553	chromosome_6.f.5231	0	+
chromosome_6	2170563	2170722	chromosome_6.f.5232	0	+
chromosome_6	2170778	2170818	chromosome_6.f.5233	0	+
chromosome_6	2170943	2171163	chromosome_6.f.5234	0	+
chromosome_6	2171462	2171628	chromosome_6.f.5235	0	+
chromosome_6	2171986	2172128	chromosome_6.f.5236	0	+
chromosome_6	2172135	2172239	chromosome_6.f.5237	0	+
chromosome_6	2172487	2173060	chromosome_6.f.5238	0	+
chromosome_6	2173260	2173491	chromosome_6.f.5239	0	+
chromosome_6	2173708	2173891	chromosome_6.f.5240	0	+
chromosome_6	2174048	2174371	chromosome_6.f.5241	0	+
chromosome_6	2174580	2174649	chromosome_6.f.5242	0	+
chromosome_6	2174666	2174896	chromosome_6.f.5243	0	+
chromosome_6	2174913	2174942	chromosome_6.f.5244	0	+
chromosome_6	2175141	2175236	chromosome_6.f.5245	0	+
chromosome_6	2175374	2175506	chromosome_6.f.5246	0	+
chromosome_6	2175533	2175599	chromosome_6.f.5247	0	+
chromosome_6	2175707	2175747	chromosome_6.f.5248	0	+
chromosome_6	2175754	2176000	chromosome_6.f.5249	0	+
chromosome_6	2176191	2176427	chromosome_6.f.5250	0	+
chromosome_6	2176567	2176823	chromosome_6.f.5251	0	+
chromosome_6	2176862	2176900	chromosome_6.f.5252	0	+
chromosome_6	2176961	2177185	chromosome_6.f.5253	0	+
chromosome_6	2177353	2177510	chromosome_6.f.5254	0	+
chromosome_6	2177517	2177635	chromosome_6.f.5255	0	+
chromosome_6	2177697	2177996	chromosome_6.f.5256	0	+
chromosome_6	2178096	2178114	chromosome_6.f.5257	0	+
chromosome_6	2178149	2178205	chromosome_6.f.5258	0	+
chromosome_6	2178219	2178234	chromosome_6.f.5259	0	+
chromosome_6	2178264	2178320	chromosome_6.f.5260	0	+
chromosome_6	2178464	2178468	chromosome_6.f.5261	0	+
chromosome_6	2178487	2178670	chromosome_6.f.5262	0	+
chromosome_6	2178786	2178814	chromosome_6.f.5263	0	+
chromosome_6	2178874	2178944	chromosome_6.f.5264	0	+
chromosome_6	2178953	2179101	chromosome_6.f.5265	0	+
chromosome_6	2179325	2179395	chromosome_6.f.5266	0	+
chromosome_6	2179556	2179693	chromosome_6.f.5267	0	+
chromosome_6	2179841	2180018	chromosome_6.f.5268	0	+
chromosome_6	2180031	2180088	chromosome_6.f.5269	0	+
chromosome_6	2180239	2180243	chromosome_6.f.5270	0	+
chromosome_6	2180353	2180529	chromosome_6.f.5271	0	+
chromosome_6	2180868	2181020	chromosome_6.f.5272	0	+
chromosome_6	2181189	2181452	chromosome_6.f.5273	0	+
chromosome_6	2181641	2181783	chromosome_6.f.5274	0	+
chromosome_6	2182028	2182078	chromosome_6.f.5275	0	+
chromosome_6	2182096	2182124	chromosome_6.f.5276	0	+
chromosome_6	2182305	2182519	chromosome_6.f.5277	0	+
chromosome_6	2182526	2183016	chromosome_6.f.5278	0	+
chromosome_6	2183138	2183282	chromosome_6.f.5279	0	+
chromosome_6	2183377	2183502	chromosome_6.f.5280	0	+
chromosome_6	2183733	2183955	chromosome_6.f.5281	0	+
chromosome_6	2184220	2184369	chromosome_6.f.5282	0	+
chromosome_6	2184471	2184640	chromosome_6.f.5283	0	+
chromosome_6	2184774	2184876	chromosome_6.f.5284	0	+
chromosome_6	2185039	2185119	chromosome_6.f.5285	0	+
chromosome_6	2185351	2185458	chromosome_6.f.5286	0	+
chromosome_6	2185577	2185907	chromosome_6.f.5287	0	+
chromosome_6	2186181	2186226	chromosome_6.f.5288	0	+
chromosome_6	2186274	2186363	chromosome_6.f.5289	0	+
chromosome_6	2186629	2186832	chromosome_6.f.5290	0	+
chromosome_6	2187173	2187253	chromosome_6.f.5291	0	+
chromosome_6	2187687	2187767	chromosome_6.f.5292	0	+
chromosome_6	2187773	2187776	chromosome_6.f.5293	0	+
chromosome_6	2187782	2187959	chromosome_6.f.5294	0	+
chromosome_6	2188017	2188546	chromosome_6.f.5295	0	+
chromosome_6	2188715	2188735	chromosome_6.f.5296	0	+
chromosome_6	2188758	2188935	chromosome_6.f.5297	0	+
chromosome_6	2189173	2189409	chromosome_6.f.5298	0	+
chromosome_6	2189450	2189477	chromosome_6.f.5299	0	+
chromosome_6	2189523	2189583	chromosome_6.f.5300	0	+
chromosome_6	2189599	2189615	chromosome_6.f.5301	0	+
chromosome_6	2189785	2190167	chromosome_6.f.5302	0	+
chromosome_6	2190186	2190203	chromosome_6.f.5303	0	+
chromosome_6	2190207	2190315	chromosome_6.f.5304	0	+
chromosome_6	2190558	2190883	chromosome_6.f.5305	0	+
chromosome_6	2191006	2191165	chromosome_6.f.5306	0	+
chromosome_6	2191408	2191593	chromosome_6.f.5307	0	+
chromosome_6	2191697	2191854	chromosome_6.f.5308	0	+
chromosome_6	2192110	2192142	chromosome_6.f.5309	0	+
chromosome_6	2192152	2192247	chromosome_6.f.5310	0	+
chromosome_6	2192260	2192288	chromosome_6.f.5311	0	+
chromosome_6	2192537	2192617	chromosome_6.f.5312	0	+
chromosome_6	2192737	2192793	chromosome_6.f.5313	0	+
chromosome_6	2193007	2193093	chromosome_6.f.5314	0	+
chromosome_6	2193116	2193266	chromosome_6.f.5315	0	+
chromosome_6	2193587	2193617	chromosome_6.f.5316	0	+
chromosome_6	2193642	2193754	chromosome_6.f.5317	0	+
chromosome_6	2193761	2193867	chromosome_6.f.5318	0	+
chromosome_6	2193934	2193980	chromosome_6.f.5319	0	+
chromosome_6	2194819	2194946	chromosome_6.f.5320	0	+
chromosome_6	2195606	2195652	chromosome_6.f.5321	0	+
chromosome_6	2198260	2198313	chromosome_6.f.5322	0	+
chromosome_6	2200365	2200439	chromosome_6.f.5323	0	+
chromosome_6	2200565	2200660	chromosome_6.f.5324	0	+
chromosome_6	2200964	2200996	chromosome_6.f.5325	0	+
chromosome_6	2201007	2201082	chromosome_6.f.5326	0	+
chromosome_6	2201219	2201282	chromosome_6.f.5327	0	+
chromosome_6	2201289	2201385	chromosome_6.f.5328	0	+
chromosome_6	2201709	2201813	chromosome_6.f.5329	0	+
chromosome_6	2201847	2201903	chromosome_6.f.5330	0	+
chromosome_6	2202043	2202127	chromosome_6.f.5331	0	+
chromosome_6	2203524	2203618	chromosome_6.f.5332	0	+
chromosome_6	2203726	2203820	chromosome_6.f.5333	0	+
chromosome_6	2204132	2204163	chromosome_6.f.5334	0	+
chromosome_6	2204175	2204250	chromosome_6.f.5335	0	+
chromosome_6	2204414	2204441	chromosome_6.f.5336	0	+
chromosome_6	2206275	2206446	chromosome_6.f.5337	0	+
chromosome_6	2207172	2207191	chromosome_6.f.5338	0	+
chromosome_6	2207449	2207621	chromosome_6.f.5339	0	+
chromosome_6	2208730	2208902	chromosome_6.f.5340	0	+
chromosome_6	2209145	2209179	chromosome_6.f.5341	0	+
chromosome_6	2209894	2210082	chromosome_6.f.5342	0	+
chromosome_6	2212570	2212720	chromosome_6.f.5343	0	+
chromosome_6	2214277	2214547	chromosome_6.f.5344	0	+
chromosome_6	2215333	2215345	chromosome_6.f.5345	0	+
chromosome_6	2215553	2215565	chromosome_6.f.5346	0	+
chromosome_6	2215576	2215792	chromosome_6.f.5347	0	+
chromosome_6	2215818	2215909	chromosome_6.f.5348	0	+
chromosome_6	2216009	2216158	chromosome_6.f.5349	0	+
chromosome_6	2216315	2216345	chromosome_6.f.5350	0	+
chromosome_6	2216370	2216420	chromosome_6.f.5351	0	+
chromosome_6	2216464	2216493	chromosome_6.f.5352	0	+
chromosome_6	2216500	2216606	chromosome_6.f.5353	0	+
chromosome_6	2216697	2216718	chromosome_6.f.5354	0	+
chromosome_6	2217599	2217724	chromosome_6.f.5355	0	+
chromosome_6	2218012	2218046	chromosome_6.f.5356	0	+
chromosome_6	2218755	2218943	chromosome_6.f.5357	0	+
chromosome_6	2221353	2221530	chromosome_6.f.5358	0	+
chromosome_6	2221612	2221668	chromosome_6.f.5359	0	+
chromosome_6	2221883	2222035	chromosome_6.f.5360	0	+
chromosome_6	2225240	2225439	chromosome_6.f.5361	0	+
chromosome_6	2228680	2228721	chromosome_6.f.5362	0	+
chromosome_6	2228972	2229137	chromosome_6.f.5363	0	+
chromosome_6	2229493	2229587	chromosome_6.f.5364	0	+
chromosome_6	2229695	2229788	chromosome_6.f.5365	0	+
chromosome_6	2230101	2230143	chromosome_6.f.5366	0	+
chromosome_6	2230153	2230228	chromosome_6.f.5367	0	+
chromosome_6	2230374	2230434	chromosome_6.f.5368	0	+
chromosome_6	2230441	2230553	chromosome_6.f.5369	0	+
chromosome_6	2230844	2230948	chromosome_6.f.5370	0	+
chromosome_6	2230979	2231035	chromosome_6.f.5371	0	+
chromosome_6	2231178	2231261	chromosome_6.f.5372	0	+
chromosome_6	2231428	2231476	chromosome_6.f.5373	0	+
chromosome_6	2231547	2231660	chromosome_6.f.5374	0	+
chromosome_6	2231839	2232092	chromosome_6.f.5375	0	+
chromosome_6	2232110	2232204	chromosome_6.f.5376	0	+
chromosome_6	2232302	2232464	chromosome_6.f.5377	0	+
chromosome_6	2232578	2232719	chromosome_6.f.5378	0	+
chromosome_6	2232775	2232976	chromosome_6.f.5379	0	+
chromosome_6	2233150	2233273	chromosome_6.f.5380	0	+
chromosome_6	2233406	2233597	chromosome_6.f.5381	0	+
chromosome_6	2233623	2233653	chromosome_6.f.5382	0	+
chromosome_6	2233850	2233972	chromosome_6.f.5383	0	+
chromosome_6	2234155	2234226	chromosome_6.f.5384	0	+
chromosome_6	2234263	2234267	chromosome_6.f.5385	0	+
chromosome_6	2234380	2234493	chromosome_6.f.5386	0	+
chromosome_6	2234753	2234882	chromosome_6.f.5387	0	+
chromosome_6	2235260	2235277	chromosome_6.f.5388	0	+
chromosome_6	2235312	2235511	chromosome_6.f.5389	0	+
chromosome_6	2235515	2235554	chromosome_6.f.5390	0	+
chromosome_6	2235847	2236114	chromosome_6.f.5391	0	+
chromosome_6	2236265	2236692	chromosome_6.f.5392	0	+
chromosome_6	2236700	2237214	chromosome_6.f.5393	0	+
chromosome_6	2237377	2237883	chromosome_6.f.5394	0	+
chromosome_6	2238160	2238236	chromosome_6.f.5395	0	+
chromosome_6	2238274	2238310	chromosome_6.f.5396	0	+
chromosome_6	2238334	2238596	chromosome_6.f.5397	0	+
chromosome_6	2238808	2238950	chromosome_6.f.5398	0	+
chromosome_6	2239005	2239066	chromosome_6.f.5399	0	+
chromosome_6	2239107	2239202	chromosome_6.f.5400	0	+
chromosome_6	2239513	2239591	chromosome_6.f.5401	0	+
chromosome_6	2239627	2239652	chromosome_6.f.5402	0	+
chromosome_6	2239701	2239724	chromosome_6.f.5403	0	+
chromosome_6	2239899	2240188	chromosome_6.f.5404	0	+
chromosome_6	2240298	2240423	chromosome_6.f.5405	0	+
chromosome_6	2240696	2240774	chromosome_6.f.5406	0	+
chromosome_6	2240913	2240969	chromosome_6.f.5407	0	+
chromosome_6	2241000	2241194	chromosome_6.f.5408	0	+
chromosome_6	2241421	2241583	chromosome_6.f.5409	0	+
chromosome_6	2241811	2241900	chromosome_6.f.5410	0	+
chromosome_6	2242163	2242282	chromosome_6.f.5411	0	+
chromosome_6	2242504	2242539	chromosome_6.f.5412	0	+
chromosome_6	2242704	2242734	chromosome_6.f.5413	0	+
chromosome_6	2242827	2242932	chromosome_6.f.5414	0	+
chromosome_6	2243303	2243318	chromosome_6.f.5415	0	+
chromosome_6	2243325	2243358	chromosome_6.f.5416	0	+
chromosome_6	2243364	2243399	chromosome_6.f.5417	0	+
chromosome_6	2243493	2243567	chromosome_6.f.5418	0	+
chromosome_6	2243654	2243762	chromosome_6.f.5419	0	+
chromosome_6	2243832	2244105	chromosome_6.f.5420	0	+
chromosome_6	2244489	2244521	chromosome_6.f.5421	0	+
chromosome_6	2244543	2244723	chromosome_6.f.5422	0	+
chromosome_6	2245666	2245752	chromosome_6.f.5423	0	+
chromosome_6	2246013	2246218	chromosome_6.f.5424	0	+
chromosome_6	2246496	2246665	chromosome_6.f.5425	0	+
chromosome_6	2246684	2247200	chromosome_6.f.5426	0	+
chromosome_6	2247525	2247698	chromosome_6.f.5427	0	+
chromosome_6	2247972	2248067	chromosome_6.f.5428	0	+
chromosome_6	2248166	2248384	chromosome_6.f.5429	0	+
chromosome_6	2248390	2248472	chromosome_6.f.5430	0	+
chromosome_6	2248737	2248956	chromosome_6.f.5431	0	+
chromosome_6	2249131	2249219	chromosome_6.f.5432	0	+
chromosome_6	2249265	2249299	chromosome_6.f.5433	0	+
chromosome_6	2249349	2249489	chromosome_6.f.5434	0	+
chromosome_6	2249773	2249923	chromosome_6.f.5435	0	+
chromosome_6	2250151	2250184	chromosome_6.f.5436	0	+
chromosome_6	2250205	2250339	chromosome_6.f.5437	0	+
chromosome_6	2250386	2250433	chromosome_6.f.5438	0	+
chromosome_6	2250446	2250613	chromosome_6.f.5439	0	+
chromosome_6	2250680	2250685	chromosome_6.f.5440	0	+
chromosome_6	2250850	2250976	chromosome_6.f.5441	0	+
chromosome_6	2251160	2251565	chromosome_6.f.5442	0	+
chromosome_6	2251602	2251730	chromosome_6.f.5443	0	+
chromosome_6	2251740	2251856	chromosome_6.f.5444	0	+
chromosome_6	2251887	2251996	chromosome_6.f.5445	0	+
chromosome_6	2252094	2252133	chromosome_6.f.5446	0	+
chromosome_6	2254438	2254495	chromosome_6.f.5447	0	+
chromosome_6	2254878	2254911	chromosome_6.f.5448	0	+
chromosome_6	2255200	2255327	chromosome_6.f.5449	0	+
chromosome_6	2255774	2255800	chromosome_6.f.5450	0	+
chromosome_6	2256777	2256811	chromosome_6.f.5451	0	+
chromosome_6	2257420	2257455	chromosome_6.f.5452	0	+
chromosome_6	2257484	2258053	chromosome_6.f.5453	0	+
chromosome_6	2258065	2258124	chromosome_6.f.5454	0	+
chromosome_6	2258137	2258251	chromosome_6.f.5455	0	+
chromosome_6	2258398	2258462	chromosome_6.f.5456	0	+
chromosome_6	2258609	2258761	chromosome_6.f.5457	0	+
chromosome_6	2258848	2258880	chromosome_6.f.5458	0	+
chromosome_6	2259071	2259198	chromosome_6.f.5459	0	+
chromosome_6	2259251	2259393	chromosome_6.f.5460	0	+
chromosome_6	2259637	2259731	chromosome_6.f.5461	0	+
chromosome_6	2259785	2259814	chromosome_6.f.5462	0	+
chromosome_6	2259896	2259984	chromosome_6.f.5463	0	+
chromosome_6	2260015	2260058	chromosome_6.f.5464	0	+
chromosome_6	2260075	2260223	chromosome_6.f.5465	0	+
chromosome_6	2260680	2260752	chromosome_6.f.5466	0	+
chromosome_6	2260788	2260871	chromosome_6.f.5467	0	+
chromosome_6	2260990	2261089	chromosome_6.f.5468	0	+
chromosome_6	2261212	2261384	chromosome_6.f.5469	0	+
chromosome_6	2261453	2261501	chromosome_6.f.5470	0	+
chromosome_6	2261712	2261818	chromosome_6.f.5471	0	+
chromosome_6	2261963	2261975	chromosome_6.f.5472	0	+
chromosome_6	2262340	2262357	chromosome_6.f.5473	0	+
chromosome_6	2262379	2262410	chromosome_6.f.5474	0	+
chromosome_6	2262439	2262606	chromosome_6.f.5475	0	+
chromosome_6	2262809	2263006	chromosome_6.f.5476	0	+
chromosome_6	2263753	2263792	chromosome_6.f.5477	0	+
chromosome_6	2263872	2264340	chromosome_6.f.5478	0	+
chromosome_6	2264450	2264950	chromosome_6.f.5479	0	+
chromosome_6	2267800	2267826	chromosome_6.f.5480	0	+
chromosome_6	2267908	2268281	chromosome_6.f.5481	0	+
chromosome_6	2268419	2269029	chromosome_6.f.5482	0	+
chromosome_6	2269937	2269964	chromosome_6.f.5483	0	+
chromosome_6	2270049	2270129	chromosome_6.f.5484	0	+
chromosome_6	2270139	2270175	chromosome_6.f.5485	0	+
chromosome_6	2270357	2270453	chromosome_6.f.5486	0	+
chromosome_6	2270715	2270931	chromosome_6.f.5487	0	+
chromosome_6	2271034	2271060	chromosome_6.f.5488	0	+
chromosome_6	2271145	2271328	chromosome_6.f.5489	0	+
chromosome_6	2271477	2271605	chromosome_6.f.5490	0	+
chromosome_6	2271747	2271831	chromosome_6.f.5491	0	+
chromosome_6	2271986	2272273	chromosome_6.f.5492	0	+
chromosome_6	2273198	2273232	chromosome_6.f.5493	0	+
chromosome_6	2273344	2273518	chromosome_6.f.5494	0	+
chromosome_6	2273632	2273744	chromosome_6.f.5495	0	+
chromosome_6	2273841	2273883	chromosome_6.f.5496	0	+
chromosome_6	2273969	2274059	chromosome_6.f.5497	0	+
chromosome_6	2274155	2274257	chromosome_6.f.5498	0	+
chromosome_6	2274402	2274445	chromosome_6.f.5499	0	+
chromosome_6	2274617	2274690	chromosome_6.f.5500	0	+
chromosome_6	2274778	2274888	chromosome_6.f.5501	0	+
chromosome_6	2275090	2275155	chromosome_6.f.5502	0	+
chromosome_6	2275208	2275612	chromosome_6.f.5503	0	+
chromosome_6	2275649	2275779	chromosome_6.f.5504	0	+
chromosome_6	2275793	2275813	chromosome_6.f.5505	0	+
chromosome_6	2276033	2276059	chromosome_6.f.5506	0	+
chromosome_6	2276128	2276220	chromosome_6.f.5507	0	+
chromosome_6	2276303	2276334	chromosome_6.f.5508	0	+
chromosome_6	2276401	2276453	chromosome_6.f.5509	0	+
chromosome_6	2276471	2276766	chromosome_6.f.5510	0	+
chromosome_6	2276778	2276810	chromosome_6.f.5511	0	+
chromosome_6	2276876	2277073	chromosome_6.f.5512	0	+
chromosome_6	2277185	2277266	chromosome_6.f.5513	0	+
chromosome_6	2277294	2277319	chromosome_6.f.5514	0	+
chromosome_6	2277345	2277455	chromosome_6.f.5515	0	+
chromosome_6	2277543	2277657	chromosome_6.f.5516	0	+
chromosome_6	2277727	2277899	chromosome_6.f.5517	0	+
chromosome_6	2277960	2278053	chromosome_6.f.5518	0	+
chromosome_6	2278191	2278328	chromosome_6.f.5519	0	+
chromosome_6	2278581	2278848	chromosome_6.f.5520	0	+
chromosome_6	2278861	2278901	chromosome_6.f.5521	0	+
chromosome_6	2278933	2279178	chromosome_6.f.5522	0	+
chromosome_6	2279413	2279438	chromosome_6.f.5523	0	+
chromosome_6	2279479	2279507	chromosome_6.f.5524	0	+
chromosome_6	2279605	2279796	chromosome_6.f.5525	0	+
chromosome_6	2279986	2280010	chromosome_6.f.5526	0	+
chromosome_6	2280792	2280893	chromosome_6.f.5527	0	+
chromosome_6	2281144	2281297	chromosome_6.f.5528	0	+
chromosome_6	2281536	2281667	chromosome_6.f.5529	0	+
chromosome_6	2281680	2281817	chromosome_6.f.5530	0	+
chromosome_6	2281985	2282140	chromosome_6.f.5531	0	+
chromosome_6	2282367	2282408	chromosome_6.f.5532	0	+
chromosome_6	2282694	2282784	chromosome_6.f.5533	0	+
chromosome_6	2282838	2282846	chromosome_6.f.5534	0	+
chromosome_6	2283021	2283164	chromosome_6.f.5535	0	+
chromosome_6	2283412	2283471	chromosome_6.f.5536	0	+
chromosome_6	2283605	2283862	chromosome_6.f.5537	0	+
chromosome_6	2285003	2285040	chromosome_6.f.5538	0	+
chromosome_6	2285764	2286036	chromosome_6.f.5539	0	+
chromosome_6	2286098	2286196	chromosome_6.f.5540	0	+
chromosome_6	2286337	2286368	chromosome_6.f.5541	0	+
chromosome_6	2286488	2286598	chromosome_6.f.5542	0	+
chromosome_6	2286807	2286879	chromosome_6.f.5543	0	+
chromosome_6	2287024	2287071	chromosome_6.f.5544	0	+
chromosome_6	2287222	2287267	chromosome_6.f.5545	0	+
chromosome_6	2287395	2287590	chromosome_6.f.5546	0	+
chromosome_6	2287702	2287754	chromosome_6.f.5547	0	+
chromosome_6	2287855	2287874	chromosome_6.f.5548	0	+
chromosome_6	2287919	2287988	chromosome_6.f.5549	0	+
chromosome_6	2288128	2288243	chromosome_6.f.5550	0	+
chromosome_6	2288257	2288394	chromosome_6.f.5551	0	+
chromosome_6	2288453	2288482	chromosome_6.f.5552	0	+
chromosome_6	2288492	2288560	chromosome_6.f.5553	0	+
chromosome_6	2288738	2288892	chromosome_6.f.5554	0	+
chromosome_6	2289105	2289246	chromosome_6.f.5555	0	+
chromosome_6	2289900	2290111	chromosome_6.f.5556	0	+
chromosome_6	2290746	2290860	chromosome_6.f.5557	0	+
chromosome_6	2291058	2291115	chromosome_6.f.5558	0	+
chromosome_6	2291474	2291578	chromosome_6.f.5559	0	+
chromosome_6	2292976	2293134	chromosome_6.f.5560	0	+
chromosome_6	2293168	2293294	chromosome_6.f.5561	0	+
chromosome_6	2293336	2293494	chromosome_6.f.5562	0	+
chromosome_6	2293794	2293939	chromosome_6.f.5563	0	+
chromosome_6	2293983	2294115	chromosome_6.f.5564	0	+
chromosome_6	2294154	2294208	chromosome_6.f.5565	0	+
chromosome_6	2294269	2294344	chromosome_6.f.5566	0	+
chromosome_6	2294701	2294805	chromosome_6.f.5567	0	+
chromosome_6	2294813	2294911	chromosome_6.f.5568	0	+
chromosome_6	2295140	2295208	chromosome_6.f.5569	0	+
chromosome_6	2295485	2295626	chromosome_6.f.5570	0	+
chromosome_6	2295849	2296134	chromosome_6.f.5571	0	+
chromosome_6	2296729	2296943	chromosome_6.f.5572	0	+
chromosome_6	2296987	2297030	chromosome_6.f.5573	0	+
chromosome_6	2297106	2297140	chromosome_6.f.5574	0	+
chromosome_6	2297245	2297311	chromosome_6.f.5575	0	+
chromosome_6	2297347	2297381	chromosome_6.f.5576	0	+
chromosome_6	2297517	2297526	chromosome_6.f.5577	0	+
chromosome_6	2297678	2297744	chromosome_6.f.5578	0	+
chromosome_6	2297891	2297908	chromosome_6.f.5579	0	+
chromosome_6	2297919	2298000	chromosome_6.f.5580	0	+
chromosome_6	2298228	2298249	chromosome_6.f.5581	0	+
chromosome_6	2298265	2298515	chromosome_6.f.5582	0	+
chromosome_6	2298629	2298650	chromosome_6.f.5583	0	+
chromosome_6	2298661	2298767	chromosome_6.f.5584	0	+
chromosome_6	2298993	2299113	chromosome_6.f.5585	0	+
chromosome_6	2299479	2299652	chromosome_6.f.5586	0	+
chromosome_6	2300590	2300913	chromosome_6.f.5587	0	+
chromosome_6	2300932	2301130	chromosome_6.f.5588	0	+
chromosome_6	2301348	2301492	chromosome_6.f.5589	0	+
chromosome_6	2301513	2301571	chromosome_6.f.5590	0	+
chromosome_6	2301598	2301674	chromosome_6.f.5591	0	+
chromosome_6	2301884	2302026	chromosome_6.f.5592	0	+
chromosome_6	2302048	2302198	chromosome_6.f.5593	0	+
chromosome_6	2302508	2302515	chromosome_6.f.5594	0	+
chromosome_6	2302619	2302670	chromosome_6.f.5595	0	+
chromosome_6	2302675	2302864	chromosome_6.f.5596	0	+
chromosome_6	2303213	2303524	chromosome_6.f.5597	0	+
chromosome_6	2304068	2304163	chromosome_6.f.5598	0	+
chromosome_6	2304539	2304589	chromosome_6.f.5599	0	+
chromosome_6	2304600	2304713	chromosome_6.f.5600	0	+
chromosome_6	2304871	2304938	chromosome_6.f.5601	0	+
chromosome_6	2304969	2305045	chromosome_6.f.5602	0	+
chromosome_6	2305066	2305104	chromosome_6.f.5603	0	+
chromosome_6	2305529	2305597	chromosome_6.f.5604	0	+
chromosome_6	2305646	2305888	chromosome_6.f.5605	0	+
chromosome_6	2306150	2306204	chromosome_6.f.5606	0	+
chromosome_6	2306228	2306304	chromosome_6.f.5607	0	+
chromosome_6	2306441	2306462	chromosome_6.f.5608	0	+
chromosome_6	2306610	2306735	chromosome_6.f.5609	0	+
chromosome_6	2306769	2306896	chromosome_6.f.5610	0	+
chromosome_6	2306903	2307032	chromosome_6.f.5611	0	+
chromosome_6	2307414	2307472	chromosome_6.f.5612	0	+
chromosome_6	2307508	2307747	chromosome_6.f.5613	0	+
chromosome_6	2307815	2307912	chromosome_6.f.5614	0	+
chromosome_6	2308190	2308390	chromosome_6.f.5615	0	+
chromosome_6	2308643	2308748	chromosome_6.f.5616	0	+
chromosome_6	2309019	2309073	chromosome_6.f.5617	0	+
chromosome_6	2309124	2309148	chromosome_6.f.5618	0	+
chromosome_6	2309389	2309533	chromosome_6.f.5619	0	+
chromosome_6	2309715	2310018	chromosome_6.f.5620	0	+
chromosome_6	2310047	2310236	chromosome_6.f.5621	0	+
chromosome_6	2310366	2310564	chromosome_6.f.5622	0	+
chromosome_6	2310673	2310694	chromosome_6.f.5623	0	+
chromosome_6	2310747	2310930	chromosome_6.f.5624	0	+
chromosome_6	2310990	2311004	chromosome_6.f.5625	0	+
chromosome_6	2311028	2311089	chromosome_6.f.5626	0	+
chromosome_6	2311110	2311144	chromosome_6.f.5627	0	+
chromosome_6	2311182	2311595	chromosome_6.f.5628	0	+
chromosome_6	2311637	2311648	chromosome_6.f.5629	0	+
chromosome_6	2311661	2311777	chromosome_6.f.5630	0	+
chromosome_6	2312107	2312123	chromosome_6.f.5631	0	+
chromosome_6	2312150	2312293	chromosome_6.f.5632	0	+
chromosome_6	2313991	2314094	chromosome_6.f.5633	0	+
chromosome_6	2314295	2314394	chromosome_6.f.5634	0	+
chromosome_6	2314554	2314690	chromosome_6.f.5635	0	+
chromosome_6	2314714	2314939	chromosome_6.f.5636	0	+
chromosome_6	2314982	2315180	chromosome_6.f.5637	0	+
chromosome_6	2315212	2315273	chromosome_6.f.5638	0	+
chromosome_6	2315340	2315434	chromosome_6.f.5639	0	+
chromosome_6	2315482	2315597	chromosome_6.f.5640	0	+
chromosome_6	2315696	2315736	chromosome_6.f.5641	0	+
chromosome_6	2315760	2315818	chromosome_6.f.5642	0	+
chromosome_6	2315927	2316029	chromosome_6.f.5643	0	+
chromosome_6	2316112	2316187	chromosome_6.f.5644	0	+
chromosome_6	2316314	2316437	chromosome_6.f.5645	0	+
chromosome_6	2316510	2316636	chromosome_6.f.5646	0	+
chromosome_6	2316776	2316833	chromosome_6.f.5647	0	+
chromosome_6	2316977	2317006	chromosome_6.f.5648	0	+
chromosome_6	2317050	2317171	chromosome_6.f.5649	0	+
chromosome_6	2317538	2317640	chromosome_6.f.5650	0	+
chromosome_6	2317680	2317740	chromosome_6.f.5651	0	+
chromosome_6	2317815	2317982	chromosome_6.f.5652	0	+
chromosome_6	2318132	2318196	chromosome_6.f.5653	0	+
chromosome_6	2318244	2318466	chromosome_6.f.5654	0	+
chromosome_6	2318814	2318900	chromosome_6.f.5655	0	+
chromosome_6	2319045	2319171	chromosome_6.f.5656	0	+
chromosome_6	2319235	2319449	chromosome_6.f.5657	0	+
chromosome_6	2319586	2319608	chromosome_6.f.5658	0	+
chromosome_6	2319792	2319857	chromosome_6.f.5659	0	+
chromosome_6	2319963	2320020	chromosome_6.f.5660	0	+
chromosome_6	2320068	2320125	chromosome_6.f.5661	0	+
chromosome_6	2320212	2320300	chromosome_6.f.5662	0	+
chromosome_6	2320320	2320394	chromosome_6.f.5663	0	+
chromosome_6	2320413	2320596	chromosome_6.f.5664	0	+
chromosome_6	2320857	2321262	chromosome_6.f.5665	0	+
chromosome_6	2321401	2321465	chromosome_6.f.5666	0	+
chromosome_6	2321479	2321574	chromosome_6.f.5667	0	+
chromosome_6	2321601	2321624	chromosome_6.f.5668	0	+
chromosome_6	2321831	2321926	chromosome_6.f.5669	0	+
chromosome_6	2322186	2322345	chromosome_6.f.5670	0	+
chromosome_6	2322393	2322441	chromosome_6.f.5671	0	+
chromosome_6	2322500	2322529	chromosome_6.f.5672	0	+
chromosome_6	2322688	2322967	chromosome_6.f.5673	0	+
chromosome_6	2323001	2323078	chromosome_6.f.5674	0	+
chromosome_6	2323087	2323234	chromosome_6.f.5675	0	+
chromosome_6	2323275	2323350	chromosome_6.f.5676	0	+
chromosome_6	2323771	2323948	chromosome_6.f.5677	0	+
chromosome_6	2324134	2324251	chromosome_6.f.5678	0	+
chromosome_6	2324289	2324407	chromosome_6.f.5679	0	+
chromosome_6	2324562	2324709	chromosome_6.f.5680	0	+
chromosome_6	2324947	2324985	chromosome_6.f.5681	0	+
chromosome_6	2325020	2325144	chromosome_6.f.5682	0	+
chromosome_6	2325430	2325688	chromosome_6.f.5683	0	+
chromosome_6	2325834	2326117	chromosome_6.f.5684	0	+
chromosome_6	2326199	2326293	chromosome_6.f.5685	0	+
chromosome_6	2326510	2326599	chromosome_6.f.5686	0	+
chromosome_6	2326797	2326864	chromosome_6.f.5687	0	+
chromosome_6	2326916	2326971	chromosome_6.f.5688	0	+
chromosome_6	2327026	2327054	chromosome_6.f.5689	0	+
chromosome_6	2327148	2327258	chromosome_6.f.5690	0	+
chromosome_6	2327575	2327834	chromosome_6.f.5691	0	+
chromosome_6	2328014	2328139	chromosome_6.f.5692	0	+
chromosome_6	2328315	2328406	chromosome_6.f.5693	0	+
chromosome_6	2328634	2328778	chromosome_6.f.5694	0	+
chromosome_6	2328937	2329081	chromosome_6.f.5695	0	+
chromosome_6	2329217	2329277	chromosome_6.f.5696	0	+
chromosome_6	2329399	2329466	chromosome_6.f.5697	0	+
chromosome_6	2329593	2329792	chromosome_6.f.5698	0	+
chromosome_6	2329816	2329846	chromosome_6.f.5699	0	+
chromosome_6	2329944	2329966	chromosome_6.f.5700	0	+
chromosome_6	2329977	2330117	chromosome_6.f.5701	0	+
chromosome_6	2330431	2330579	chromosome_6.f.5702	0	+
chromosome_6	2330790	2330917	chromosome_6.f.5703	0	+
chromosome_6	2331037	2331063	chromosome_6.f.5704	0	+
chromosome_6	2331107	2331234	chromosome_6.f.5705	0	+
chromosome_6	2331520	2331649	chromosome_6.f.5706	0	+
chromosome_6	2332106	2332296	chromosome_6.f.5707	0	+
chromosome_6	2335092	2335125	chromosome_6.f.5708	0	+
chromosome_6	2335198	2335217	chromosome_6.f.5709	0	+
chromosome_6	2335275	2335316	chromosome_6.f.5710	0	+
chromosome_6	2335409	2335550	chromosome_6.f.5711	0	+
chromosome_6	2335765	2335942	chromosome_6.f.5712	0	+
chromosome_6	2336266	2336393	chromosome_6.f.5713	0	+
chromosome_6	2336560	2337140	chromosome_6.f.5714	0	+
chromosome_6	2337393	2337564	chromosome_6.f.5715	0	+
chromosome_6	2337586	2337792	chromosome_6.f.5716	0	+
chromosome_6	2337877	2337947	chromosome_6.f.5717	0	+
chromosome_6	2338057	2338132	chromosome_6.f.5718	0	+
chromosome_6	2338289	2338437	chromosome_6.f.5719	0	+
chromosome_6	2338760	2338839	chromosome_6.f.5720	0	+
chromosome_6	2338937	2339070	chromosome_6.f.5721	0	+
chromosome_6	2339277	2339395	chromosome_6.f.5722	0	+
chromosome_6	2339475	2339698	chromosome_6.f.5723	0	+
chromosome_6	2339888	2339970	chromosome_6.f.5724	0	+
chromosome_6	2340279	2340454	chromosome_6.f.5725	0	+
chromosome_6	2340806	2340964	chromosome_6.f.5726	0	+
chromosome_6	2341652	2341693	chromosome_6.f.5727	0	+
chromosome_6	2341979	2342353	chromosome_6.f.5728	0	+
chromosome_6	2342504	2342832	chromosome_6.f.5729	0	+
chromosome_6	2342866	2342946	chromosome_6.f.5730	0	+
chromosome_6	2343128	2343203	chromosome_6.f.5731	0	+
chromosome_6	2344036	2344213	chromosome_6.f.5732	0	+
chromosome_6	2351621	2351636	chromosome_6.f.5733	0	+
chromosome_6	2351729	2351795	chromosome_6.f.5734	0	+
chromosome_6	2351823	2352238	chromosome_6.f.5735	0	+
chromosome_6	2352872	2353323	chromosome_6.f.5736	0	+
chromosome_6	2353864	2354114	chromosome_6.f.5737	0	+
chromosome_6	2354317	2354417	chromosome_6.f.5738	0	+
chromosome_6	2354572	2354682	chromosome_6.f.5739	0	+
chromosome_6	2354813	2355009	chromosome_6.f.5740	0	+
chromosome_6	2355155	2355345	chromosome_6.f.5741	0	+
chromosome_6	2355592	2355765	chromosome_6.f.5742	0	+
chromosome_6	2355968	2356185	chromosome_6.f.5743	0	+
chromosome_6	2356191	2356230	chromosome_6.f.5744	0	+
chromosome_6	2356608	2356708	chromosome_6.f.5745	0	+
chromosome_6	2356727	2356744	chromosome_6.f.5746	0	+
chromosome_6	2357517	2357597	chromosome_6.f.5747	0	+
chromosome_6	2357622	2357840	chromosome_6.f.5748	0	+
chromosome_6	2357860	2357887	chromosome_6.f.5749	0	+
chromosome_6	2357896	2358256	chromosome_6.f.5750	0	+
chromosome_6	2358657	2358767	chromosome_6.f.5751	0	+
chromosome_6	2358784	2358913	chromosome_6.f.5752	0	+
chromosome_6	2359118	2359268	chromosome_6.f.5753	0	+
chromosome_6	2359460	2359527	chromosome_6.f.5754	0	+
chromosome_6	2359591	2359642	chromosome_6.f.5755	0	+
chromosome_6	2359714	2359789	chromosome_6.f.5756	0	+
chromosome_6	2359908	2360027	chromosome_6.f.5757	0	+
chromosome_6	2360317	2360573	chromosome_6.f.5758	0	+
chromosome_6	2360713	2360783	chromosome_6.f.5759	0	+
chromosome_6	2360936	2361029	chromosome_6.f.5760	0	+
chromosome_6	2361422	2361756	chromosome_6.f.5761	0	+
chromosome_6	2362159	2362344	chromosome_6.f.5762	0	+
chromosome_6	2362560	2362686	chromosome_6.f.5763	0	+
chromosome_6	2362989	2363008	chromosome_6.f.5764	0	+
chromosome_6	2363078	2363260	chromosome_6.f.5765	0	+
chromosome_6	2363413	2363592	chromosome_6.f.5766	0	+
chromosome_6	2365010	2365102	chromosome_6.f.5767	0	+
chromosome_6	2365185	2365530	chromosome_6.f.5768	0	+
chromosome_6	2365575	2365676	chromosome_6.f.5769	0	+
chromosome_6	2365771	2365929	chromosome_6.f.5770	0	+
chromosome_6	2366314	2366484	chromosome_6.f.5771	0	+
chromosome_6	2366497	2366658	chromosome_6.f.5772	0	+
chromosome_6	2366857	2366902	chromosome_6.f.5773	0	+
chromosome_6	2367060	2367242	chromosome_6.f.5774	0	+
chromosome_6	2367319	2367562	chromosome_6.f.5775	0	+
chromosome_6	2367607	2367638	chromosome_6.f.5776	0	+
chromosome_6	2368131	2368191	chromosome_6.f.5777	0	+
chromosome_6	2368235	2368636	chromosome_6.f.5778	0	+
chromosome_6	2368831	2369022	chromosome_6.f.5779	0	+
chromosome_6	2369575	2369606	chromosome_6.f.5780	0	+
chromosome_6	2369614	2369754	chromosome_6.f.5781	0	+
chromosome_6	2370314	2370422	chromosome_6.f.5782	0	+
chromosome_6	2370474	2370488	chromosome_6.f.5783	0	+
chromosome_6	2370594	2370629	chromosome_6.f.5784	0	+
chromosome_6	2370833	2370921	chromosome_6.f.5785	0	+
chromosome_6	2371382	2371516	chromosome_6.f.5786	0	+
chromosome_6	2371529	2371635	chromosome_6.f.5787	0	+
chromosome_6	2371849	2371962	chromosome_6.f.5788	0	+
chromosome_6	2372110	2372181	chromosome_6.f.5789	0	+
chromosome_6	2372278	2372449	chromosome_6.f.5790	0	+
chromosome_6	2372487	2372914	chromosome_6.f.5791	0	+
chromosome_6	2373076	2373112	chromosome_6.f.5792	0	+
chromosome_6	2373117	2373142	chromosome_6.f.5793	0	+
chromosome_6	2373349	2373360	chromosome_6.f.5794	0	+
chromosome_6	2373377	2373475	chromosome_6.f.5795	0	+
chromosome_6	2373488	2373511	chromosome_6.f.5796	0	+
chromosome_6	2373778	2374093	chromosome_6.f.5797	0	+
chromosome_6	2374212	2374231	chromosome_6.f.5798	0	+
chromosome_6	2374322	2374416	chromosome_6.f.5799	0	+
chromosome_6	2374604	2374774	chromosome_6.f.5800	0	+
chromosome_6	2374789	2374808	chromosome_6.f.5801	0	+
chromosome_6	2375051	2375264	chromosome_6.f.5802	0	+
chromosome_6	2375417	2375660	chromosome_6.f.5803	0	+
chromosome_6	2375742	2375776	chromosome_6.f.5804	0	+
chromosome_6	2375970	2376097	chromosome_6.f.5805	0	+
chromosome_6	2376565	2376857	chromosome_6.f.5806	0	+
chromosome_6	2377002	2377033	chromosome_6.f.5807	0	+
chromosome_6	2377041	2377181	chromosome_6.f.5808	0	+
chromosome_6	2377217	2377248	chromosome_6.f.5809	0	+
chromosome_6	2379228	2379271	chromosome_6.f.5810	0	+
chromosome_6	2379358	2379407	chromosome_6.f.5811	0	+
chromosome_6	2379694	2379706	chromosome_6.f.5812	0	+
chromosome_6	2379717	2379952	chromosome_6.f.5813	0	+
chromosome_6	2380013	2380020	chromosome_6.f.5814	0	+
chromosome_6	2380038	2380109	chromosome_6.f.5815	0	+
chromosome_6	2380119	2380236	chromosome_6.f.5816	0	+
chromosome_6	2380280	2380441	chromosome_6.f.5817	0	+
chromosome_6	2380484	2380791	chromosome_6.f.5818	0	+
chromosome_6	2380852	2380896	chromosome_6.f.5819	0	+
chromosome_6	2381021	2381191	chromosome_6.f.5820	0	+
chromosome_6	2381274	2381531	chromosome_6.f.5821	0	+
chromosome_6	2381724	2381939	chromosome_6.f.5822	0	+
chromosome_6	2382145	2382346	chromosome_6.f.5823	0	+
chromosome_6	2382557	2382710	chromosome_6.f.5824	0	+
chromosome_6	2382782	2382953	chromosome_6.f.5825	0	+
chromosome_6	2383276	2383420	chromosome_6.f.5826	0	+
chromosome_6	2383854	2383904	chromosome_6.f.5827	0	+
chromosome_6	2384283	2384478	chromosome_6.f.5828	0	+
chromosome_6	2384647	2384757	chromosome_6.f.5829	0	+
chromosome_6	2384804	2384976	chromosome_6.f.5830	0	+
chromosome_6	2385046	2385334	chromosome_6.f.5831	0	+
chromosome_6	2385541	2385591	chromosome_6.f.5832	0	+
chromosome_6	2385602	2385738	chromosome_6.f.5833	0	+
chromosome_6	2385777	2385960	chromosome_6.f.5834	0	+
chromosome_6	2385990	2386070	chromosome_6.f.5835	0	+
chromosome_6	2386126	2386216	chromosome_6.f.5836	0	+
chromosome_6	2386481	2386505	chromosome_6.f.5837	0	+
chromosome_6	2386604	2386683	chromosome_6.f.5838	0	+
chromosome_6	2386703	2386728	chromosome_6.f.5839	0	+
chromosome_6	2386781	2386794	chromosome_6.f.5840	0	+
chromosome_6	2386813	2386882	chromosome_6.f.5841	0	+
chromosome_6	2386915	2387091	chromosome_6.f.5842	0	+
chromosome_6	2387353	2387418	chromosome_6.f.5843	0	+
chromosome_6	2387427	2387537	chromosome_6.f.5844	0	+
chromosome_6	2387804	2387853	chromosome_6.f.5845	0	+
chromosome_6	2388142	2388192	chromosome_6.f.5846	0	+
chromosome_6	2388356	2388491	chromosome_6.f.5847	0	+
chromosome_6	2388689	2388763	chromosome_6.f.5848	0	+
chromosome_6	2389035	2389176	chromosome_6.f.5849	0	+
chromosome_6	2389329	2389406	chromosome_6.f.5850	0	+
chromosome_6	2389779	2389946	chromosome_6.f.5851	0	+
chromosome_6	2390028	2390075	chromosome_6.f.5852	0	+
chromosome_6	2390155	2390610	chromosome_6.f.5853	0	+
chromosome_6	2390687	2390977	chromosome_6.f.5854	0	+
chromosome_6	2390987	2391011	chromosome_6.f.5855	0	+
chromosome_6	2391039	2391053	chromosome_6.f.5856	0	+
chromosome_6	2391111	2391265	chromosome_6.f.5857	0	+
chromosome_6	2391555	2391633	chromosome_6.f.5858	0	+
chromosome_6	2391652	2391673	chromosome_6.f.5859	0	+
chromosome_6	2392045	2392145	chromosome_6.f.5860	0	+
chromosome_6	2392381	2392461	chromosome_6.f.5861	0	+
chromosome_6	2392547	2392699	chromosome_6.f.5862	0	+
chromosome_6	2393145	2393241	chromosome_6.f.5863	0	+
chromosome_6	2393296	2393374	chromosome_6.f.5864	0	+
chromosome_6	2393560	2393698	chromosome_6.f.5865	0	+
chromosome_6	2393727	2393759	chromosome_6.f.5866	0	+
chromosome_6	2393800	2393814	chromosome_6.f.5867	0	+
chromosome_6	2393868	2394034	chromosome_6.f.5868	0	+
chromosome_6	2394599	2394628	chromosome_6.f.5869	0	+
chromosome_6	2394676	2395104	chromosome_6.f.5870	0	+
chromosome_6	2395212	2395690	chromosome_6.f.5871	0	+
chromosome_6	2395759	2395799	chromosome_6.f.5872	0	+
chromosome_6	2396753	2396779	chromosome_6.f.5873	0	+
chromosome_6	2396862	2397236	chromosome_6.f.5874	0	+
chromosome_6	2397521	2397794	chromosome_6.f.5875	0	+
chromosome_6	2398499	2398581	chromosome_6.f.5876	0	+
chromosome_6	2398584	2398614	chromosome_6.f.5877	0	+
chromosome_6	2398652	2398751	chromosome_6.f.5878	0	+
chromosome_6	2398761	2398802	chromosome_6.f.5879	0	+
chromosome_6	2399003	2399036	chromosome_6.f.5880	0	+
chromosome_6	2399060	2399080	chromosome_6.f.5881	0	+
chromosome_6	2399096	2399430	chromosome_6.f.5882	0	+
chromosome_6	2399447	2399522	chromosome_6.f.5883	0	+
chromosome_6	2399645	2399987	chromosome_6.f.5884	0	+
chromosome_6	2400067	2400258	chromosome_6.f.5885	0	+
chromosome_6	2400384	2400490	chromosome_6.f.5886	0	+
chromosome_6	2400676	2400829	chromosome_6.f.5887	0	+
chromosome_6	2400955	2401152	chromosome_6.f.5888	0	+
chromosome_6	2401363	2401484	chromosome_6.f.5889	0	+
chromosome_6	2401557	2401654	chromosome_6.f.5890	0	+
chromosome_6	2401678	2401701	chromosome_6.f.5891	0	+
chromosome_6	2401829	2401921	chromosome_6.f.5892	0	+
chromosome_6	2402254	2402342	chromosome_6.f.5893	0	+
chromosome_6	2402367	2402418	chromosome_6.f.5894	0	+
chromosome_6	2402533	2402598	chromosome_6.f.5895	0	+
chromosome_6	2402726	2402811	chromosome_6.f.5896	0	+
chromosome_6	2403012	2403122	chromosome_6.f.5897	0	+
chromosome_6	2403139	2403414	chromosome_6.f.5898	0	+
chromosome_6	2403593	2403676	chromosome_6.f.5899	0	+
chromosome_6	2404005	2404105	chromosome_6.f.5900	0	+
chromosome_6	2404452	2404604	chromosome_6.f.5901	0	+
chromosome_6	2404796	2404910	chromosome_6.f.5902	0	+
chromosome_6	2405103	2405282	chromosome_6.f.5903	0	+
chromosome_6	2405289	2405366	chromosome_6.f.5904	0	+
chromosome_6	2405687	2405772	chromosome_6.f.5905	0	+
chromosome_6	2405782	2405964	chromosome_6.f.5906	0	+
chromosome_6	2406023	2406141	chromosome_6.f.5907	0	+
chromosome_6	2406330	2406689	chromosome_6.f.5908	0	+
chromosome_6	2406714	2407045	chromosome_6.f.5909	0	+
chromosome_6	2407220	2407350	chromosome_6.f.5910	0	+
chromosome_6	2407678	2407709	chromosome_6.f.5911	0	+
chromosome_6	2407738	2407892	chromosome_6.f.5912	0	+
chromosome_6	2408015	2408037	chromosome_6.f.5913	0	+
chromosome_6	2408299	2408467	chromosome_6.f.5914	0	+
chromosome_6	2410146	2410193	chromosome_6.f.5915	0	+
chromosome_6	2413027	2413589	chromosome_6.f.5916	0	+
chromosome_6	2413868	2414316	chromosome_6.f.5917	0	+
chromosome_6	2415496	2415525	chromosome_6.f.5918	0	+
chromosome_6	2415561	2415991	chromosome_6.f.5919	0	+
chromosome_6	2416095	2416562	chromosome_6.f.5920	0	+
chromosome_6	2416649	2416679	chromosome_6.f.5921	0	+
chromosome_6	2417467	2417545	chromosome_6.f.5922	0	+
chromosome_6	2417739	2418004	chromosome_6.f.5923	0	+
chromosome_6	2418540	2418609	chromosome_6.f.5924	0	+
chromosome_6	2419066	2419126	chromosome_6.f.5925	0	+
chromosome_6	2419161	2419478	chromosome_6.f.5926	0	+
chromosome_6	2419665	2419702	chromosome_6.f.5927	0	+
chromosome_6	2419870	2419980	chromosome_6.f.5928	0	+
chromosome_6	2419995	2420048	chromosome_6.f.5929	0	+
chromosome_6	2420056	2420117	chromosome_6.f.5930	0	+
chromosome_6	2420344	2420491	chromosome_6.f.5931	0	+
chromosome_6	2420520	2420543	chromosome_6.f.5932	0	+
chromosome_6	2420566	2420577	chromosome_6.f.5933	0	+
chromosome_6	2420611	2420679	chromosome_6.f.5934	0	+
chromosome_6	2420921	2421000	chromosome_6.f.5935	0	+
chromosome_6	2421026	2421057	chromosome_6.f.5936	0	+
chromosome_6	2421180	2421467	chromosome_6.f.5937	0	+
chromosome_6	2421716	2421750	chromosome_6.f.5938	0	+
chromosome_6	2422091	2422203	chromosome_6.f.5939	0	+
chromosome_6	2422223	2422239	chromosome_6.f.5940	0	+
chromosome_6	2422841	2423213	chromosome_6.f.5941	0	+
chromosome_6	2423548	2423619	chromosome_6.f.5942	0	+
chromosome_6	2423752	2423771	chromosome_6.f.5943	0	+
chromosome_6	2424049	2424099	chromosome_6.f.5944	0	+
chromosome_6	2424118	2424157	chromosome_6.f.5945	0	+
chromosome_6	2424193	2424243	chromosome_6.f.5946	0	+
chromosome_6	2424250	2424293	chromosome_6.f.5947	0	+
chromosome_6	2424906	2424977	chromosome_6.f.5948	0	+
chromosome_6	2425511	2425881	chromosome_6.f.5949	0	+
chromosome_6	2425897	2425981	chromosome_6.f.5950	0	+
chromosome_6	2426224	2426284	chromosome_6.f.5951	0	+
chromosome_6	2426297	2426353	chromosome_6.f.5952	0	+
chromosome_6	2426532	2426556	chromosome_6.f.5953	0	+
chromosome_6	2426653	2426706	chromosome_6.f.5954	0	+
chromosome_6	2426724	2426744	chromosome_6.f.5955	0	+
chromosome_6	2426906	2427048	chromosome_6.f.5956	0	+
chromosome_6	2427175	2427205	chromosome_6.f.5957	0	+
chromosome_6	2427556	2427702	chromosome_6.f.5958	0	+
chromosome_6	2427748	2427987	chromosome_6.f.5959	0	+
chromosome_6	2428002	2428051	chromosome_6.f.5960	0	+
chromosome_6	2428064	2428144	chromosome_6.f.5961	0	+
chromosome_6	2428283	2428403	chromosome_6.f.5962	0	+
chromosome_6	2428910	2428954	chromosome_6.f.5963	0	+
chromosome_6	2428975	2429027	chromosome_6.f.5964	0	+
chromosome_6	2429263	2429745	chromosome_6.f.5965	0	+
chromosome_6	2429859	2429993	chromosome_6.f.5966	0	+
chromosome_6	2430533	2430684	chromosome_6.f.5967	0	+
chromosome_6	2430809	2430855	chromosome_6.f.5968	0	+
chromosome_6	2430873	2430985	chromosome_6.f.5969	0	+
chromosome_6	2431001	2431012	chromosome_6.f.5970	0	+
chromosome_6	2431076	2431172	chromosome_6.f.5971	0	+
chromosome_6	2431407	2431548	chromosome_6.f.5972	0	+
chromosome_6	2431565	2431589	chromosome_6.f.5973	0	+
chromosome_6	2431738	2431831	chromosome_6.f.5974	0	+
chromosome_6	2432347	2433005	chromosome_6.f.5975	0	+
chromosome_6	2433291	2433325	chromosome_6.f.5976	0	+
chromosome_6	2433546	2433896	chromosome_6.f.5977	0	+
chromosome_6	2433939	2434131	chromosome_6.f.5978	0	+
chromosome_6	2434290	2434359	chromosome_6.f.5979	0	+
chromosome_6	2434364	2434392	chromosome_6.f.5980	0	+
chromosome_6	2434726	2434899	chromosome_6.f.5981	0	+
chromosome_6	2435112	2435320	chromosome_6.f.5982	0	+
chromosome_6	2435348	2435448	chromosome_6.f.5983	0	+
chromosome_6	2435493	2435596	chromosome_6.f.5984	0	+
chromosome_6	2435648	2435831	chromosome_6.f.5985	0	+
chromosome_6	2436345	2436376	chromosome_6.f.5986	0	+
chromosome_6	2438401	2438431	chromosome_6.f.5987	0	+
chromosome_6	2438539	2438882	chromosome_6.f.5988	0	+
chromosome_6	2438919	2438957	chromosome_6.f.5989	0	+
chromosome_6	2438992	2439027	chromosome_6.f.5990	0	+
chromosome_6	2439082	2439329	chromosome_6.f.5991	0	+
chromosome_6	2439447	2439495	chromosome_6.f.5992	0	+
chromosome_6	2439507	2439649	chromosome_6.f.5993	0	+
chromosome_6	2440373	2440535	chromosome_6.f.5994	0	+
chromosome_6	2440780	2440922	chromosome_6.f.5995	0	+
chromosome_6	2441136	2441294	chromosome_6.f.5996	0	+
chromosome_6	2441322	2441339	chromosome_6.f.5997	0	+
chromosome_6	2441490	2441753	chromosome_6.f.5998	0	+
chromosome_6	2441783	2441860	chromosome_6.f.5999	0	+
chromosome_6	2441947	2442041	chromosome_6.f.6000	0	+
chromosome_6	2442051	2442454	chromosome_6.f.6001	0	+
chromosome_6	2443059	2443174	chromosome_6.f.6002	0	+
chromosome_6	2443397	2443828	chromosome_6.f.6003	0	+
chromosome_6	2443998	2444432	chromosome_6.f.6004	0	+
chromosome_6	2444873	2445000	chromosome_6.f.6005	0	+
chromosome_6	2445189	2445275	chromosome_6.f.6006	0	+
chromosome_6	2445357	2445497	chromosome_6.f.6007	0	+
chromosome_6	2445722	2446073	chromosome_6.f.6008	0	+
chromosome_6	2446375	2446531	chromosome_6.f.6009	0	+
chromosome_6	2446642	2446698	chromosome_6.f.6010	0	+
chromosome_6	2446742	2446804	chromosome_6.f.6011	0	+
chromosome_6	2446861	2447007	chromosome_6.f.6012	0	+
chromosome_6	2447018	2447025	chromosome_6.f.6013	0	+
chromosome_6	2447101	2447122	chromosome_6.f.6014	0	+
chromosome_6	2447258	2447399	chromosome_6.f.6015	0	+
chromosome_6	2447509	2447625	chromosome_6.f.6016	0	+
chromosome_6	2447665	2447689	chromosome_6.f.6017	0	+
chromosome_6	2447725	2447876	chromosome_6.f.6018	0	+
chromosome_6	2447954	2448142	chromosome_6.f.6019	0	+
chromosome_6	2448225	2448441	chromosome_6.f.6020	0	+
chromosome_6	2448449	2448487	chromosome_6.f.6021	0	+
chromosome_6	2448502	2448538	chromosome_6.f.6022	0	+
chromosome_6	2448671	2448910	chromosome_6.f.6023	0	+
chromosome_6	2449028	2449188	chromosome_6.f.6024	0	+
chromosome_6	2449248	2449371	chromosome_6.f.6025	0	+
chromosome_6	2449506	2449656	chromosome_6.f.6026	0	+
chromosome_6	2449750	2449839	chromosome_6.f.6027	0	+
chromosome_6	2449937	2450070	chromosome_6.f.6028	0	+
chromosome_6	2450081	2450120	chromosome_6.f.6029	0	+
chromosome_6	2450245	2450271	chromosome_6.f.6030	0	+
chromosome_6	2450313	2450561	chromosome_6.f.6031	0	+
chromosome_6	2450616	2450801	chromosome_6.f.6032	0	+
chromosome_6	2450889	2450957	chromosome_6.f.6033	0	+
chromosome_6	2450998	2451002	chromosome_6.f.6034	0	+
chromosome_6	2451009	2451201	chromosome_6.f.6035	0	+
chromosome_6	2452358	2452365	chromosome_6.f.6036	0	+
chromosome_6	2452440	2452472	chromosome_6.f.6037	0	+
chromosome_6	2452484	2452508	chromosome_6.f.6038	0	+
chromosome_6	2452517	2452614	chromosome_6.f.6039	0	+
chromosome_6	2452897	2453024	chromosome_6.f.6040	0	+
chromosome_6	2453251	2453277	chromosome_6.f.6041	0	+
chromosome_6	2453284	2453375	chromosome_6.f.6042	0	+
chromosome_6	2453441	2453455	chromosome_6.f.6043	0	+
chromosome_6	2453620	2453666	chromosome_6.f.6044	0	+
chromosome_6	2453673	2453701	chromosome_6.f.6045	0	+
chromosome_6	2453937	2454018	chromosome_6.f.6046	0	+
chromosome_6	2454326	2454493	chromosome_6.f.6047	0	+
chromosome_6	2454506	2454538	chromosome_6.f.6048	0	+
chromosome_6	2454550	2454635	chromosome_6.f.6049	0	+
chromosome_6	2454886	2455043	chromosome_6.f.6050	0	+
chromosome_6	2455239	2455366	chromosome_6.f.6051	0	+
chromosome_6	2455691	2455837	chromosome_6.f.6052	0	+
chromosome_6	2456030	2456164	chromosome_6.f.6053	0	+
chromosome_6	2456371	2456443	chromosome_6.f.6054	0	+
chromosome_6	2456573	2456637	chromosome_6.f.6055	0	+
chromosome_6	2456883	2457006	chromosome_6.f.6056	0	+
chromosome_6	2457537	2457638	chromosome_6.f.6057	0	+
chromosome_6	2457663	2457732	chromosome_6.f.6058	0	+
chromosome_6	2457914	2458182	chromosome_6.f.6059	0	+
chromosome_6	2458292	2458402	chromosome_6.f.6060	0	+
chromosome_6	2458602	2458705	chromosome_6.f.6061	0	+
chromosome_6	2459075	2459118	chromosome_6.f.6062	0	+
chromosome_6	2459382	2459738	chromosome_6.f.6063	0	+
chromosome_6	2459752	2459927	chromosome_6.f.6064	0	+
chromosome_6	2460320	2460471	chromosome_6.f.6065	0	+
chromosome_6	2460798	2460847	chromosome_6.f.6066	0	+
chromosome_6	2461016	2461192	chromosome_6.f.6067	0	+
chromosome_6	2461284	2461710	chromosome_6.f.6068	0	+
chromosome_6	2461753	2461913	chromosome_6.f.6069	0	+
chromosome_6	2462150	2462296	chromosome_6.f.6070	0	+
chromosome_6	2462500	2463020	chromosome_6.f.6071	0	+
chromosome_6	2463160	2463189	chromosome_6.f.6072	0	+
chromosome_6	2463294	2463308	chromosome_6.f.6073	0	+
chromosome_6	2463315	2463462	chromosome_6.f.6074	0	+
chromosome_6	2463839	2464039	chromosome_6.f.6075	0	+
chromosome_6	2464449	2464574	chromosome_6.f.6076	0	+
chromosome_6	2464578	2464600	chromosome_6.f.6077	0	+
chromosome_6	2464901	2464990	chromosome_6.f.6078	0	+
chromosome_6	2465206	2465486	chromosome_6.f.6079	0	+
chromosome_6	2465892	2466055	chromosome_6.f.6080	0	+
chromosome_6	2466394	2466501	chromosome_6.f.6081	0	+
chromosome_6	2466587	2466630	chromosome_6.f.6082	0	+
chromosome_6	2466766	2466933	chromosome_6.f.6083	0	+
chromosome_6	2467234	2467346	chromosome_6.f.6084	0	+
chromosome_6	2467627	2467646	chromosome_6.f.6085	0	+
chromosome_6	2467666	2467829	chromosome_6.f.6086	0	+
chromosome_6	2468081	2468219	chromosome_6.f.6087	0	+
chromosome_6	2468401	2468926	chromosome_6.f.6088	0	+
chromosome_6	2468956	2469219	chromosome_6.f.6089	0	+
chromosome_6	2469445	2469642	chromosome_6.f.6090	0	+
chromosome_6	2469990	2470121	chromosome_6.f.6091	0	+
chromosome_6	2470510	2470593	chromosome_6.f.6092	0	+
chromosome_6	2470775	2470809	chromosome_6.f.6093	0	+
chromosome_6	2470858	2471062	chromosome_6.f.6094	0	+
chromosome_6	2471311	2471440	chromosome_6.f.6095	0	+
chromosome_6	2471732	2471761	chromosome_6.f.6096	0	+
chromosome_6	2472017	2472040	chromosome_6.f.6097	0	+
chromosome_6	2472063	2472084	chromosome_6.f.6098	0	+
chromosome_6	2472091	2472268	chromosome_6.f.6099	0	+
chromosome_6	2472636	2472820	chromosome_6.f.6100	0	+
chromosome_6	2473112	2473265	chromosome_6.f.6101	0	+
chromosome_6	2473278	2473666	chromosome_6.f.6102	0	+
chromosome_6	2473683	2473868	chromosome_6.f.6103	0	+
chromosome_6	2475649	2475684	chromosome_6.f.6104	0	+
chromosome_6	2476359	2476466	chromosome_6.f.6105	0	+
chromosome_6	2476501	2476522	chromosome_6.f.6106	0	+
chromosome_6	2476688	2476727	chromosome_6.f.6107	0	+
chromosome_6	2476787	2476840	chromosome_6.f.6108	0	+
chromosome_6	2476877	2476952	chromosome_6.f.6109	0	+
chromosome_6	2477101	2477172	chromosome_6.f.6110	0	+
chromosome_6	2477326	2477368	chromosome_6.f.6111	0	+
chromosome_6	2477400	2477479	chromosome_6.f.6112	0	+
chromosome_6	2477763	2477836	chromosome_6.f.6113	0	+
chromosome_6	2477852	2477928	chromosome_6.f.6114	0	+
chromosome_6	2478132	2478179	chromosome_6.f.6115	0	+
chromosome_6	2478214	2478312	chromosome_6.f.6116	0	+
chromosome_6	2478519	2478547	chromosome_6.f.6117	0	+
chromosome_6	2478888	2478917	chromosome_6.f.6118	0	+
chromosome_6	2479246	2479526	chromosome_6.f.6119	0	+
chromosome_6	2481297	2481487	chromosome_6.f.6120	0	+
chromosome_6	2481532	2481596	chromosome_6.f.6121	0	+
chromosome_6	2481657	2481861	chromosome_6.f.6122	0	+
chromosome_6	2481948	2482182	chromosome_6.f.6123	0	+
chromosome_6	2482240	2482736	chromosome_6.f.6124	0	+
chromosome_6	2482780	2483060	chromosome_6.f.6125	0	+
chromosome_6	2483109	2483465	chromosome_6.f.6126	0	+
chromosome_6	2483612	2483975	chromosome_6.f.6127	0	+
chromosome_6	2484012	2484029	chromosome_6.f.6128	0	+
chromosome_6	2484103	2484163	chromosome_6.f.6129	0	+
chromosome_6	2484210	2484290	chromosome_6.f.6130	0	+
chromosome_6	2484337	2484545	chromosome_6.f.6131	0	+
chromosome_6	2484886	2485098	chromosome_6.f.6132	0	+
chromosome_6	2485386	2485498	chromosome_6.f.6133	0	+
chromosome_6	2485797	2485883	chromosome_6.f.6134	0	+
chromosome_6	2486208	2486284	chromosome_6.f.6135	0	+
chromosome_6	2489695	2489785	chromosome_6.f.6136	0	+
chromosome_6	2489921	2490327	chromosome_6.f.6137	0	+
chromosome_6	2490549	2490665	chromosome_6.f.6138	0	+
chromosome_6	2490863	2490908	chromosome_6.f.6139	0	+
chromosome_6	2491102	2491207	chromosome_6.f.6140	0	+
chromosome_6	2491313	2491594	chromosome_6.f.6141	0	+
chromosome_6	2491703	2491757	chromosome_6.f.6142	0	+
chromosome_6	2491822	2491969	chromosome_6.f.6143	0	+
chromosome_6	2492210	2492876	chromosome_6.f.6144	0	+
chromosome_6	2493080	2493272	chromosome_6.f.6145	0	+
chromosome_6	2493531	2493596	chromosome_6.f.6146	0	+
chromosome_6	2493720	2493794	chromosome_6.f.6147	0	+
chromosome_6	2494487	2494732	chromosome_6.f.6148	0	+
chromosome_6	2494809	2495010	chromosome_6.f.6149	0	+
chromosome_6	2495490	2495648	chromosome_6.f.6150	0	+
chromosome_6	2495727	2495867	chromosome_6.f.6151	0	+
chromosome_6	2496153	2496236	chromosome_6.f.6152	0	+
chromosome_6	2496340	2496425	chromosome_6.f.6153	0	+
chromosome_6	2496919	2496962	chromosome_6.f.6154	0	+
chromosome_6	2497358	2497401	chromosome_6.f.6155	0	+
chromosome_6	2497660	2497727	chromosome_6.f.6156	0	+
chromosome_6	2499142	2499194	chromosome_6.f.6157	0	+
chromosome_6	2501378	2501414	chromosome_6.f.6158	0	+
chromosome_6	2501513	2501633	chromosome_6.f.6159	0	+
chromosome_6	2501813	2501837	chromosome_6.f.6160	0	+
chromosome_6	2501848	2501909	chromosome_6.f.6161	0	+
chromosome_6	2502268	2502343	chromosome_6.f.6162	0	+
chromosome_6	2502607	2502697	chromosome_6.f.6163	0	+
chromosome_6	2502738	2502834	chromosome_6.f.6164	0	+
chromosome_6	2502846	2503037	chromosome_6.f.6165	0	+
chromosome_6	2503104	2503189	chromosome_6.f.6166	0	+
chromosome_6	2503309	2503400	chromosome_6.f.6167	0	+
chromosome_6	2504260	2504290	chromosome_6.f.6168	0	+
chromosome_6	2504971	2505328	chromosome_6.f.6169	0	+
chromosome_6	2505362	2505422	chromosome_6.f.6170	0	+
chromosome_6	2505567	2505936	chromosome_6.f.6171	0	+
chromosome_6	2505991	2506248	chromosome_6.f.6172	0	+
chromosome_6	2506465	2506572	chromosome_6.f.6173	0	+
chromosome_6	2506613	2506666	chromosome_6.f.6174	0	+
chromosome_6	2506678	2506765	chromosome_6.f.6175	0	+
chromosome_6	2506946	2507037	chromosome_6.f.6176	0	+
chromosome_6	2507309	2507365	chromosome_6.f.6177	0	+
chromosome_6	2507381	2507458	chromosome_6.f.6178	0	+
chromosome_6	2507468	2507770	chromosome_6.f.6179	0	+
chromosome_6	2507778	2507895	chromosome_6.f.6180	0	+
chromosome_6	2508018	2508173	chromosome_6.f.6181	0	+
chromosome_6	2508221	2508791	chromosome_6.f.6182	0	+
chromosome_6	2509094	2509224	chromosome_6.f.6183	0	+
chromosome_6	2509522	2509616	chromosome_6.f.6184	0	+
chromosome_6	2509890	2509976	chromosome_6.f.6185	0	+
chromosome_6	2509991	2510069	chromosome_6.f.6186	0	+
chromosome_6	2510451	2510496	chromosome_6.f.6187	0	+
chromosome_6	2510503	2510541	chromosome_6.f.6188	0	+
chromosome_6	2510860	2511021	chromosome_6.f.6189	0	+
chromosome_6	2511109	2511186	chromosome_6.f.6190	0	+
chromosome_6	2511397	2511440	chromosome_6.f.6191	0	+
chromosome_6	2511489	2511667	chromosome_6.f.6192	0	+
chromosome_6	2512051	2512152	chromosome_6.f.6193	0	+
chromosome_6	2512359	2512590	chromosome_6.f.6194	0	+
chromosome_6	2512743	2512782	chromosome_6.f.6195	0	+
chromosome_6	2513769	2513964	chromosome_6.f.6196	0	+
chromosome_6	2514172	2514202	chromosome_6.f.6197	0	+
chromosome_6	2514213	2514330	chromosome_6.f.6198	0	+
chromosome_6	2514467	2514665	chromosome_6.f.6199	0	+
chromosome_6	2514692	2514849	chromosome_6.f.6200	0	+
chromosome_6	2514896	2515102	chromosome_6.f.6201	0	+
chromosome_6	2515138	2515149	chromosome_6.f.6202	0	+
chromosome_6	2515413	2515482	chromosome_6.f.6203	0	+
chromosome_6	2515519	2515862	chromosome_6.f.6204	0	+
chromosome_6	2516109	2516192	chromosome_6.f.6205	0	+
chromosome_6	2516247	2516266	chromosome_6.f.6206	0	+
chromosome_6	2516288	2516324	chromosome_6.f.6207	0	+
chromosome_6	2516331	2516336	chromosome_6.f.6208	0	+
chromosome_6	2516343	2516349	chromosome_6.f.6209	0	+
chromosome_6	2516361	2516390	chromosome_6.f.6210	0	+
chromosome_6	2516401	2516794	chromosome_6.f.6211	0	+
chromosome_6	2516859	2516893	chromosome_6.f.6212	0	+
chromosome_6	2516926	2516994	chromosome_6.f.6213	0	+
chromosome_6	2517245	2517765	chromosome_6.f.6214	0	+
chromosome_6	2519395	2519528	chromosome_6.f.6215	0	+
chromosome_6	2519625	2519869	chromosome_6.f.6216	0	+
chromosome_6	2519990	2520032	chromosome_6.f.6217	0	+
chromosome_6	2520063	2520383	chromosome_6.f.6218	0	+
chromosome_6	2525912	2526062	chromosome_6.f.6219	0	+
chromosome_6	2526076	2526243	chromosome_6.f.6220	0	+
chromosome_6	2526247	2526335	chromosome_6.f.6221	0	+
chromosome_6	2526590	2526810	chromosome_6.f.6222	0	+
chromosome_6	2526873	2526953	chromosome_6.f.6223	0	+
chromosome_6	2526994	2527083	chromosome_6.f.6224	0	+
chromosome_6	2527165	2527246	chromosome_6.f.6225	0	+
chromosome_6	2527291	2527312	chromosome_6.f.6226	0	+
chromosome_6	2527370	2527423	chromosome_6.f.6227	0	+
chromosome_6	2527831	2527942	chromosome_6.f.6228	0	+
chromosome_6	2528241	2528279	chromosome_6.f.6229	0	+
chromosome_6	2528583	2528671	chromosome_6.f.6230	0	+
chromosome_6	2528930	2529156	chromosome_6.f.6231	0	+
chromosome_6	2529835	2530154	chromosome_6.f.6232	0	+
chromosome_6	2530405	2530459	chromosome_6.f.6233	0	+
chromosome_6	2530512	2530552	chromosome_6.f.6234	0	+
chromosome_6	2530612	2530662	chromosome_6.f.6235	0	+
chromosome_6	2530923	2530981	chromosome_6.f.6236	0	+
chromosome_6	2531272	2531339	chromosome_6.f.6237	0	+
chromosome_6	2531724	2531902	chromosome_6.f.6238	0	+
chromosome_6	2532097	2532139	chromosome_6.f.6239	0	+
chromosome_6	2532557	2532632	chromosome_6.f.6240	0	+
chromosome_6	2532853	2532987	chromosome_6.f.6241	0	+
chromosome_6	2533303	2533494	chromosome_6.f.6242	0	+
chromosome_6	2533508	2533528	chromosome_6.f.6243	0	+
chromosome_6	2533967	2534038	chromosome_6.f.6244	0	+
chromosome_6	2534424	2534442	chromosome_6.f.6245	0	+
chromosome_6	2534784	2534812	chromosome_6.f.6246	0	+
chromosome_6	2535044	2535164	chromosome_6.f.6247	0	+
chromosome_6	2535340	2535529	chromosome_6.f.6248	0	+
chromosome_6	2535576	2535735	chromosome_6.f.6249	0	+
chromosome_6	2535928	2536104	chromosome_6.f.6250	0	+
chromosome_6	2536316	2536580	chromosome_6.f.6251	0	+
chromosome_6	2536669	2536792	chromosome_6.f.6252	0	+
chromosome_6	2537100	2537197	chromosome_6.f.6253	0	+
chromosome_6	2537435	2537508	chromosome_6.f.6254	0	+
chromosome_6	2537600	2537759	chromosome_6.f.6255	0	+
chromosome_6	2537856	2537948	chromosome_6.f.6256	0	+
chromosome_6	2538198	2538308	chromosome_6.f.6257	0	+
chromosome_6	2539655	2539775	chromosome_6.f.6258	0	+
chromosome_6	2540169	2540224	chromosome_6.f.6259	0	+
chromosome_6	2540818	2541221	chromosome_6.f.6260	0	+
chromosome_6	2542134	2542158	chromosome_6.f.6261	0	+
chromosome_6	2542377	2542418	chromosome_6.f.6262	0	+
chromosome_6	2542491	2542559	chromosome_6.f.6263	0	+
chromosome_6	2542563	2542723	chromosome_6.f.6264	0	+
chromosome_6	2542864	2542883	chromosome_6.f.6265	0	+
chromosome_6	2543036	2543203	chromosome_6.f.6266	0	+
chromosome_6	2543218	2543228	chromosome_6.f.6267	0	+
chromosome_6	2543247	2543286	chromosome_6.f.6268	0	+
chromosome_6	2543995	2544024	chromosome_6.f.6269	0	+
chromosome_6	2544029	2544092	chromosome_6.f.6270	0	+
chromosome_6	2544604	2544639	chromosome_6.f.6271	0	+
chromosome_6	2544645	2544672	chromosome_6.f.6272	0	+
chromosome_6	2544684	2544722	chromosome_6.f.6273	0	+
chromosome_6	2544726	2544750	chromosome_6.f.6274	0	+
chromosome_6	2545477	2545625	chromosome_6.f.6275	0	+
chromosome_6	2545698	2545732	chromosome_6.f.6276	0	+
chromosome_6	2545740	2545801	chromosome_6.f.6277	0	+
chromosome_6	2545806	2545820	chromosome_6.f.6278	0	+
chromosome_6	2545827	2545832	chromosome_6.f.6279	0	+
chromosome_6	2545837	2545844	chromosome_6.f.6280	0	+
chromosome_6	2545878	2545913	chromosome_6.f.6281	0	+
chromosome_6	2545993	2546040	chromosome_6.f.6282	0	+
chromosome_6	2546819	2546891	chromosome_6.f.6283	0	+
chromosome_6	2546897	2546930	chromosome_6.f.6284	0	+
chromosome_6	2547036	2547081	chromosome_6.f.6285	0	+
chromosome_6	2547371	2547451	chromosome_6.f.6286	0	+
chromosome_6	2547795	2547975	chromosome_6.f.6287	0	+
chromosome_6	2548005	2548212	chromosome_6.f.6288	0	+
chromosome_6	2548283	2548297	chromosome_6.f.6289	0	+
chromosome_6	2548313	2548370	chromosome_6.f.6290	0	+
chromosome_6	2548612	2548657	chromosome_6.f.6291	0	+
chromosome_6	2548901	2549238	chromosome_6.f.6292	0	+
chromosome_6	2549513	2549583	chromosome_6.f.6293	0	+
chromosome_6	2549910	2549972	chromosome_6.f.6294	0	+
chromosome_6	2550257	2550266	chromosome_6.f.6295	0	+
chromosome_6	2550270	2550282	chromosome_6.f.6296	0	+
chromosome_6	2550478	2550531	chromosome_6.f.6297	0	+
chromosome_6	2550576	2550627	chromosome_6.f.6298	0	+
chromosome_6	2550712	2551090	chromosome_6.f.6299	0	+
chromosome_6	2551129	2551190	chromosome_6.f.6300	0	+
chromosome_6	2551480	2551782	chromosome_6.f.6301	0	+
chromosome_6	2552106	2552354	chromosome_6.f.6302	0	+
chromosome_6	2552371	2552488	chromosome_6.f.6303	0	+
chromosome_6	2552529	2552663	chromosome_6.f.6304	0	+
chromosome_6	2552728	2552785	chromosome_6.f.6305	0	+
chromosome_6	2552798	2552869	chromosome_6.f.6306	0	+
chromosome_6	2553100	2553172	chromosome_6.f.6307	0	+
chromosome_6	2553188	2553286	chromosome_6.f.6308	0	+
chromosome_6	2553305	2553487	chromosome_6.f.6309	0	+
chromosome_6	2553795	2553902	chromosome_6.f.6310	0	+
chromosome_6	2554031	2554231	chromosome_6.f.6311	0	+
chromosome_6	2563755	2564415	chromosome_6.f.6312	0	+
chromosome_6	2564596	2564632	chromosome_6.f.6313	0	+
chromosome_6	2564733	2564921	chromosome_6.f.6314	0	+
chromosome_6	2565162	2565355	chromosome_6.f.6315	0	+
chromosome_6	2565618	2565762	chromosome_6.f.6316	0	+
chromosome_6	2565966	2566077	chromosome_6.f.6317	0	+
chromosome_6	2566407	2566491	chromosome_6.f.6318	0	+
chromosome_6	2566696	2566959	chromosome_6.f.6319	0	+
chromosome_6	2566997	2567103	chromosome_6.f.6320	0	+
chromosome_6	2567242	2567522	chromosome_6.f.6321	0	+
chromosome_6	2567741	2568025	chromosome_6.f.6322	0	+
chromosome_6	2568071	2568206	chromosome_6.f.6323	0	+
chromosome_6	2568447	2568780	chromosome_6.f.6324	0	+
chromosome_6	2569104	2569161	chromosome_6.f.6325	0	+
chromosome_6	2569261	2569334	chromosome_6.f.6326	0	+
chromosome_6	2569455	2569571	chromosome_6.f.6327	0	+
chromosome_6	2569579	2569706	chromosome_6.f.6328	0	+
chromosome_6	2569882	2570080	chromosome_6.f.6329	0	+
chromosome_6	2570097	2570224	chromosome_6.f.6330	0	+
chromosome_6	2570306	2570347	chromosome_6.f.6331	0	+
chromosome_6	2570585	2570711	chromosome_6.f.6332	0	+
chromosome_6	2570760	2570876	chromosome_6.f.6333	0	+
chromosome_6	2571255	2571514	chromosome_6.f.6334	0	+
chromosome_6	2571789	2571954	chromosome_6.f.6335	0	+
chromosome_6	2571983	2572035	chromosome_6.f.6336	0	+
chromosome_6	2572249	2572314	chromosome_6.f.6337	0	+
chromosome_6	2572461	2572595	chromosome_6.f.6338	0	+
chromosome_6	2572664	2572884	chromosome_6.f.6339	0	+
chromosome_6	2573087	2573140	chromosome_6.f.6340	0	+
chromosome_6	2573187	2573292	chromosome_6.f.6341	0	+
chromosome_6	2573844	2573866	chromosome_6.f.6342	0	+
chromosome_6	2573877	2574024	chromosome_6.f.6343	0	+
chromosome_6	2574319	2574413	chromosome_6.f.6344	0	+
chromosome_6	2574737	2574855	chromosome_6.f.6345	0	+
chromosome_6	2574877	2574933	chromosome_6.f.6346	0	+
chromosome_6	2574943	2575031	chromosome_6.f.6347	0	+
chromosome_6	2575075	2575130	chromosome_6.f.6348	0	+
chromosome_6	2575177	2575205	chromosome_6.f.6349	0	+
chromosome_6	2575241	2575410	chromosome_6.f.6350	0	+
chromosome_6	2575574	2575660	chromosome_6.f.6351	0	+
chromosome_6	2575690	2575906	chromosome_6.f.6352	0	+
chromosome_6	2575928	2576190	chromosome_6.f.6353	0	+
chromosome_6	2576254	2576310	chromosome_6.f.6354	0	+
chromosome_6	2576426	2576559	chromosome_6.f.6355	0	+
chromosome_6	2576650	2576817	chromosome_6.f.6356	0	+
chromosome_6	2576950	2577085	chromosome_6.f.6357	0	+
chromosome_6	2577418	2577463	chromosome_6.f.6358	0	+
chromosome_6	2577619	2577956	chromosome_6.f.6359	0	+
chromosome_6	2578054	2578122	chromosome_6.f.6360	0	+
chromosome_6	2578476	2578668	chromosome_6.f.6361	0	+
chromosome_6	2579026	2579103	chromosome_6.f.6362	0	+
chromosome_6	2579145	2579287	chromosome_6.f.6363	0	+
chromosome_6	2579594	2579726	chromosome_6.f.6364	0	+
chromosome_6	2580170	2580257	chromosome_6.f.6365	0	+
chromosome_6	2580505	2580578	chromosome_6.f.6366	0	+
chromosome_6	2580609	2580731	chromosome_6.f.6367	0	+
chromosome_6	2580772	2580917	chromosome_6.f.6368	0	+
chromosome_6	2581202	2581529	chromosome_6.f.6369	0	+
chromosome_6	2582190	2582502	chromosome_6.f.6370	0	+
chromosome_6	2582510	2582971	chromosome_6.f.6371	0	+
chromosome_6	2583370	2583735	chromosome_6.f.6372	0	+
chromosome_6	2583749	2583764	chromosome_6.f.6373	0	+
chromosome_6	2583782	2583985	chromosome_6.f.6374	0	+
chromosome_6	2583998	2584009	chromosome_6.f.6375	0	+
chromosome_6	2584059	2584167	chromosome_6.f.6376	0	+
chromosome_6	2584682	2584905	chromosome_6.f.6377	0	+
chromosome_6	2585221	2585368	chromosome_6.f.6378	0	+
chromosome_6	2585562	2585664	chromosome_6.f.6379	0	+
chromosome_6	2585975	2586139	chromosome_6.f.6380	0	+
chromosome_6	2586264	2586302	chromosome_6.f.6381	0	+
chromosome_6	2586467	2586520	chromosome_6.f.6382	0	+
chromosome_6	2586862	2586919	chromosome_6.f.6383	0	+
chromosome_6	2587028	2587423	chromosome_6.f.6384	0	+
chromosome_6	2587430	2587903	chromosome_6.f.6385	0	+
chromosome_6	2587985	2588013	chromosome_6.f.6386	0	+
chromosome_6	2588259	2588402	chromosome_6.f.6387	0	+
chromosome_6	2588431	2588543	chromosome_6.f.6388	0	+
chromosome_6	2588729	2588982	chromosome_6.f.6389	0	+
chromosome_6	2589258	2589339	chromosome_6.f.6390	0	+
chromosome_6	2589680	2589819	chromosome_6.f.6391	0	+
chromosome_6	2590097	2590159	chromosome_6.f.6392	0	+
chromosome_6	2590196	2590234	chromosome_6.f.6393	0	+
chromosome_6	2590310	2590633	chromosome_6.f.6394	0	+
chromosome_6	2590829	2591111	chromosome_6.f.6395	0	+
chromosome_6	2591344	2591392	chromosome_6.f.6396	0	+
chromosome_6	2591399	2591403	chromosome_6.f.6397	0	+
chromosome_6	2591406	2591737	chromosome_6.f.6398	0	+
chromosome_6	2591967	2592153	chromosome_6.f.6399	0	+
chromosome_6	2592364	2592550	chromosome_6.f.6400	0	+
chromosome_6	2592785	2593148	chromosome_6.f.6401	0	+
chromosome_6	2593291	2593520	chromosome_6.f.6402	0	+
chromosome_6	2593786	2593997	chromosome_6.f.6403	0	+
chromosome_6	2594314	2594509	chromosome_6.f.6404	0	+
chromosome_6	2594827	2594862	chromosome_6.f.6405	0	+
chromosome_6	2594869	2595045	chromosome_6.f.6406	0	+
chromosome_6	2595336	2595547	chromosome_6.f.6407	0	+
chromosome_6	2595767	2595915	chromosome_6.f.6408	0	+
chromosome_6	2596003	2596187	chromosome_6.f.6409	0	+
chromosome_6	2596249	2596377	chromosome_6.f.6410	0	+
chromosome_6	2596711	2596882	chromosome_6.f.6411	0	+
chromosome_6	2597155	2597288	chromosome_6.f.6412	0	+
chromosome_6	2597516	2597540	chromosome_6.f.6413	0	+
chromosome_6	2597554	2597644	chromosome_6.f.6414	0	+
chromosome_6	2597676	2597710	chromosome_6.f.6415	0	+
chromosome_6	2597773	2598154	chromosome_6.f.6416	0	+
chromosome_6	2598440	2598584	chromosome_6.f.6417	0	+
chromosome_6	2598937	2599076	chromosome_6.f.6418	0	+
chromosome_6	2599369	2599535	chromosome_6.f.6419	0	+
chromosome_6	2599819	2599904	chromosome_6.f.6420	0	+
chromosome_6	2599949	2599994	chromosome_6.f.6421	0	+
chromosome_6	2604495	2604551	chromosome_6.f.6422	0	+
chromosome_6	2604610	2604698	chromosome_6.f.6423	0	+
chromosome_6	2604705	2604890	chromosome_6.f.6424	0	+
chromosome_6	2604898	2605056	chromosome_6.f.6425	0	+
chromosome_6	2605378	2605485	chromosome_6.f.6426	0	+
chromosome_6	2605767	2605841	chromosome_6.f.6427	0	+
chromosome_6	2605860	2605867	chromosome_6.f.6428	0	+
chromosome_6	2606774	2606925	chromosome_6.f.6429	0	+
chromosome_6	2606959	2606994	chromosome_6.f.6430	0	+
chromosome_6	2607147	2607162	chromosome_6.f.6431	0	+
chromosome_6	2607176	2607241	chromosome_6.f.6432	0	+
chromosome_6	2607249	2607301	chromosome_6.f.6433	0	+
chromosome_6	2608265	2608405	chromosome_6.f.6434	0	+
chromosome_6	2608507	2608565	chromosome_6.f.6435	0	+
chromosome_6	2608712	2608747	chromosome_6.f.6436	0	+
chromosome_6	2608952	2609114	chromosome_6.f.6437	0	+
chromosome_6	2609139	2609177	chromosome_6.f.6438	0	+
chromosome_6	2609445	2609628	chromosome_6.f.6439	0	+
chromosome_6	2609944	2610075	chromosome_6.f.6440	0	+
chromosome_6	2610214	2610365	chromosome_6.f.6441	0	+
chromosome_6	2610399	2610462	chromosome_6.f.6442	0	+
chromosome_6	2610577	2610592	chromosome_6.f.6443	0	+
chromosome_6	2610606	2610671	chromosome_6.f.6444	0	+
chromosome_6	2610679	2610784	chromosome_6.f.6445	0	+
chromosome_6	2612036	2612269	chromosome_6.f.6446	0	+
chromosome_6	2613061	2613168	chromosome_6.f.6447	0	+
chromosome_6	2613439	2613469	chromosome_6.f.6448	0	+
chromosome_6	2613520	2613732	chromosome_6.f.6449	0	+
chromosome_6	2613966	2614024	chromosome_6.f.6450	0	+
chromosome_6	2614447	2614473	chromosome_6.f.6451	0	+
chromosome_6	2614736	2614886	chromosome_6.f.6452	0	+
chromosome_6	2615078	2615128	chromosome_6.f.6453	0	+
chromosome_6	2615434	2615529	chromosome_6.f.6454	0	+
chromosome_6	2616655	2616724	chromosome_6.f.6455	0	+
chromosome_6	2616756	2616790	chromosome_6.f.6456	0	+
chromosome_6	2617378	2617419	chromosome_6.f.6457	0	+
chromosome_6	2617557	2617634	chromosome_6.f.6458	0	+
chromosome_6	2618022	2618209	chromosome_6.f.6459	0	+
chromosome_6	2618249	2618323	chromosome_6.f.6460	0	+
chromosome_6	2618460	2618498	chromosome_6.f.6461	0	+
chromosome_6	2618551	2618677	chromosome_6.f.6462	0	+
chromosome_6	2619245	2619421	chromosome_6.f.6463	0	+
chromosome_6	2619456	2619515	chromosome_6.f.6464	0	+
chromosome_6	2619528	2619562	chromosome_6.f.6465	0	+
chromosome_6	2619710	2619715	chromosome_6.f.6466	0	+
chromosome_6	2619780	2619910	chromosome_6.f.6467	0	+
chromosome_6	2620007	2620262	chromosome_6.f.6468	0	+
chromosome_6	2620357	2620411	chromosome_6.f.6469	0	+
chromosome_6	2620558	2620631	chromosome_6.f.6470	0	+
chromosome_6	2620729	2620797	chromosome_6.f.6471	0	+
chromosome_6	2620895	2621110	chromosome_6.f.6472	0	+
chromosome_6	2621530	2621691	chromosome_6.f.6473	0	+
chromosome_6	2622016	2622031	chromosome_6.f.6474	0	+
chromosome_6	2622038	2622219	chromosome_6.f.6475	0	+
chromosome_6	2622486	2622558	chromosome_6.f.6476	0	+
chromosome_6	2622565	2622604	chromosome_6.f.6477	0	+
chromosome_6	2622630	2622736	chromosome_6.f.6478	0	+
chromosome_6	2622761	2623422	chromosome_6.f.6479	0	+
chromosome_6	2623432	2623441	chromosome_6.f.6480	0	+
chromosome_6	2623825	2623875	chromosome_6.f.6481	0	+
chromosome_6	2623880	2623969	chromosome_6.f.6482	0	+
chromosome_6	2624293	2624428	chromosome_6.f.6483	0	+
chromosome_6	2624648	2624740	chromosome_6.f.6484	0	+
chromosome_6	2624992	2625144	chromosome_6.f.6485	0	+
chromosome_6	2625512	2625648	chromosome_6.f.6486	0	+
chromosome_6	2625990	2626064	chromosome_6.f.6487	0	+
chromosome_6	2626195	2626415	chromosome_6.f.6488	0	+
chromosome_6	2626834	2626927	chromosome_6.f.6489	0	+
chromosome_6	2627146	2627279	chromosome_6.f.6490	0	+
chromosome_6	2627657	2627745	chromosome_6.f.6491	0	+
chromosome_6	2627784	2627867	chromosome_6.f.6492	0	+
chromosome_6	2627892	2627940	chromosome_6.f.6493	0	+
chromosome_6	2627944	2628045	chromosome_6.f.6494	0	+
chromosome_6	2628209	2628319	chromosome_6.f.6495	0	+
chromosome_6	2628334	2628470	chromosome_6.f.6496	0	+
chromosome_6	2628847	2629064	chromosome_6.f.6497	0	+
chromosome_6	2629127	2629312	chromosome_6.f.6498	0	+
chromosome_6	2629353	2629582	chromosome_6.f.6499	0	+
chromosome_6	2629829	2629846	chromosome_6.f.6500	0	+
chromosome_6	2629886	2630227	chromosome_6.f.6501	0	+
chromosome_6	2630285	2630340	chromosome_6.f.6502	0	+
chromosome_6	2630434	2630486	chromosome_6.f.6503	0	+
chromosome_6	2631507	2631532	chromosome_6.f.6504	0	+
chromosome_6	2632055	2632099	chromosome_6.f.6505	0	+
chromosome_6	2632207	2632353	chromosome_6.f.6506	0	+
chromosome_6	2632700	2632841	chromosome_6.f.6507	0	+
chromosome_6	2634784	2634918	chromosome_6.f.6508	0	+
chromosome_6	2634974	2635265	chromosome_6.f.6509	0	+
chromosome_6	2635560	2635714	chromosome_6.f.6510	0	+
chromosome_6	2635756	2636008	chromosome_6.f.6511	0	+
chromosome_6	2636014	2636591	chromosome_6.f.6512	0	+
chromosome_6	2636615	2636697	chromosome_6.f.6513	0	+
chromosome_6	2636947	2636966	chromosome_6.f.6514	0	+
chromosome_6	2636989	2637045	chromosome_6.f.6515	0	+
chromosome_6	2637124	2637165	chromosome_6.f.6516	0	+
chromosome_6	2637441	2637521	chromosome_6.f.6517	0	+
chromosome_6	2637540	2637584	chromosome_6.f.6518	0	+
chromosome_6	2637936	2638047	chromosome_6.f.6519	0	+
chromosome_6	2638062	2638112	chromosome_6.f.6520	0	+
chromosome_6	2638364	2638443	chromosome_6.f.6521	0	+
chromosome_6	2638515	2638658	chromosome_6.f.6522	0	+
chromosome_6	2638689	2638731	chromosome_6.f.6523	0	+
chromosome_6	2638850	2638942	chromosome_6.f.6524	0	+
chromosome_6	2639027	2639187	chromosome_6.f.6525	0	+
chromosome_6	2639200	2639265	chromosome_6.f.6526	0	+
chromosome_6	2639582	2639645	chromosome_6.f.6527	0	+
chromosome_6	2639651	2639665	chromosome_6.f.6528	0	+
chromosome_6	2639855	2639912	chromosome_6.f.6529	0	+
chromosome_6	2640036	2640044	chromosome_6.f.6530	0	+
chromosome_6	2640051	2640065	chromosome_6.f.6531	0	+
chromosome_6	2640099	2640142	chromosome_6.f.6532	0	+
chromosome_6	2640366	2640440	chromosome_6.f.6533	0	+
chromosome_6	2640538	2640549	chromosome_6.f.6534	0	+
chromosome_6	2640596	2640735	chromosome_6.f.6535	0	+
chromosome_6	2641028	2641157	chromosome_6.f.6536	0	+
chromosome_6	2641574	2641643	chromosome_6.f.6537	0	+
chromosome_6	2641652	2641680	chromosome_6.f.6538	0	+
chromosome_6	2641900	2641917	chromosome_6.f.6539	0	+
chromosome_6	2641951	2642035	chromosome_6.f.6540	0	+
chromosome_6	2642152	2642431	chromosome_6.f.6541	0	+
chromosome_6	2643487	2643549	chromosome_6.f.6542	0	+
chromosome_6	2643820	2643922	chromosome_6.f.6543	0	+
chromosome_6	2643938	2644168	chromosome_6.f.6544	0	+
chromosome_6	2644194	2644367	chromosome_6.f.6545	0	+
chromosome_6	2644574	2644743	chromosome_6.f.6546	0	+
chromosome_6	2644981	2645163	chromosome_6.f.6547	0	+
chromosome_6	2645631	2645903	chromosome_6.f.6548	0	+
chromosome_6	2645939	2646239	chromosome_6.f.6549	0	+
chromosome_6	2646596	2646747	chromosome_6.f.6550	0	+
chromosome_6	2647038	2647239	chromosome_6.f.6551	0	+
chromosome_6	2647498	2647748	chromosome_6.f.6552	0	+
chromosome_6	2647825	2647858	chromosome_6.f.6553	0	+
chromosome_6	2648073	2648318	chromosome_6.f.6554	0	+
chromosome_6	2648487	2648881	chromosome_6.f.6555	0	+
chromosome_6	2649053	2649431	chromosome_6.f.6556	0	+
chromosome_6	2649678	2649924	chromosome_6.f.6557	0	+
chromosome_6	2650039	2650069	chromosome_6.f.6558	0	+
chromosome_6	2650194	2650367	chromosome_6.f.6559	0	+
chromosome_6	2650540	2650608	chromosome_6.f.6560	0	+
chromosome_6	2650752	2650790	chromosome_6.f.6561	0	+
chromosome_6	2651249	2651368	chromosome_6.f.6562	0	+
chromosome_6	2652783	2652841	chromosome_6.f.6563	0	+
chromosome_6	2653860	2653974	chromosome_6.f.6564	0	+
chromosome_6	2654156	2654231	chromosome_6.f.6565	0	+
chromosome_6	2654735	2654784	chromosome_6.f.6566	0	+
chromosome_6	2655074	2655117	chromosome_6.f.6567	0	+
chromosome_6	2655243	2655287	chromosome_6.f.6568	0	+
chromosome_6	2655320	2655450	chromosome_6.f.6569	0	+
chromosome_6	2659169	2659242	chromosome_6.f.6570	0	+
chromosome_6	2660085	2660129	chromosome_6.f.6571	0	+
chromosome_6	2660162	2660292	chromosome_6.f.6572	0	+
chromosome_6	2661375	2661559	chromosome_6.f.6573	0	+
chromosome_6	2661925	2662053	chromosome_6.f.6574	0	+
chromosome_6	2662220	2662391	chromosome_6.f.6575	0	+
chromosome_6	2662662	2662781	chromosome_6.f.6576	0	+
chromosome_6	2663086	2663179	chromosome_6.f.6577	0	+
chromosome_6	2663398	2663600	chromosome_6.f.6578	0	+
chromosome_6	2663777	2664019	chromosome_6.f.6579	0	+
chromosome_6	2664164	2664843	chromosome_6.f.6580	0	+
chromosome_6	2665271	2665413	chromosome_6.f.6581	0	+
chromosome_6	2665657	2665806	chromosome_6.f.6582	0	+
chromosome_6	2665824	2665906	chromosome_6.f.6583	0	+
chromosome_6	2666079	2666171	chromosome_6.f.6584	0	+
chromosome_6	2666440	2666656	chromosome_6.f.6585	0	+
chromosome_6	2666738	2666759	chromosome_6.f.6586	0	+
chromosome_6	2667020	2667085	chromosome_6.f.6587	0	+
chromosome_6	2667092	2667138	chromosome_6.f.6588	0	+
chromosome_6	2667154	2667257	chromosome_6.f.6589	0	+
chromosome_6	2667321	2667608	chromosome_6.f.6590	0	+
chromosome_6	2667631	2667775	chromosome_6.f.6591	0	+
chromosome_6	2667833	2668108	chromosome_6.f.6592	0	+
chromosome_6	2668326	2668374	chromosome_6.f.6593	0	+
chromosome_6	2668710	2668793	chromosome_6.f.6594	0	+
chromosome_6	2669121	2669417	chromosome_6.f.6595	0	+
chromosome_6	2669458	2669698	chromosome_6.f.6596	0	+
chromosome_6	2669790	2669977	chromosome_6.f.6597	0	+
chromosome_6	2670536	2670582	chromosome_6.f.6598	0	+
chromosome_6	2670781	2671047	chromosome_6.f.6599	0	+
chromosome_6	2671255	2671388	chromosome_6.f.6600	0	+
chromosome_6	2671684	2671846	chromosome_6.f.6601	0	+
chromosome_6	2671876	2671889	chromosome_6.f.6602	0	+
chromosome_6	2672030	2672207	chromosome_6.f.6603	0	+
chromosome_6	2672465	2672556	chromosome_6.f.6604	0	+
chromosome_6	2672701	2672814	chromosome_6.f.6605	0	+
chromosome_6	2672864	2673118	chromosome_6.f.6606	0	+
chromosome_6	2673352	2673421	chromosome_6.f.6607	0	+
chromosome_6	2673565	2673658	chromosome_6.f.6608	0	+
chromosome_6	2673668	2674018	chromosome_6.f.6609	0	+
chromosome_6	2674450	2674476	chromosome_6.f.6610	0	+
chromosome_6	2674483	2674554	chromosome_6.f.6611	0	+
chromosome_6	2674879	2675014	chromosome_6.f.6612	0	+
chromosome_6	2675142	2675311	chromosome_6.f.6613	0	+
chromosome_6	2675393	2675423	chromosome_6.f.6614	0	+
chromosome_6	2675432	2675489	chromosome_6.f.6615	0	+
chromosome_6	2675698	2675790	chromosome_6.f.6616	0	+
chromosome_6	2675809	2675880	chromosome_6.f.6617	0	+
chromosome_6	2676176	2676459	chromosome_6.f.6618	0	+
chromosome_6	2676627	2676639	chromosome_6.f.6619	0	+
chromosome_6	2676768	2676821	chromosome_6.f.6620	0	+
chromosome_6	2676833	2676842	chromosome_6.f.6621	0	+
chromosome_6	2676855	2676950	chromosome_6.f.6622	0	+
chromosome_6	2677167	2677329	chromosome_6.f.6623	0	+
chromosome_6	2677519	2677611	chromosome_6.f.6624	0	+
chromosome_6	2677729	2677865	chromosome_6.f.6625	0	+
chromosome_6	2678105	2678152	chromosome_6.f.6626	0	+
chromosome_6	2679286	2679300	chromosome_6.f.6627	0	+
chromosome_6	2679345	2679429	chromosome_6.f.6628	0	+
chromosome_6	2679512	2679567	chromosome_6.f.6629	0	+
chromosome_6	2679612	2679728	chromosome_6.f.6630	0	+
chromosome_6	2679733	2679866	chromosome_6.f.6631	0	+
chromosome_6	2679918	2680038	chromosome_6.f.6632	0	+
chromosome_6	2680177	2680449	chromosome_6.f.6633	0	+
chromosome_6	2680546	2681214	chromosome_6.f.6634	0	+
chromosome_6	2681353	2681486	chromosome_6.f.6635	0	+
chromosome_6	2681603	2681730	chromosome_6.f.6636	0	+
chromosome_6	2681836	2682006	chromosome_6.f.6637	0	+
chromosome_6	2682127	2682257	chromosome_6.f.6638	0	+
chromosome_6	2682335	2682439	chromosome_6.f.6639	0	+
chromosome_6	2682536	2682737	chromosome_6.f.6640	0	+
chromosome_6	2682846	2683037	chromosome_6.f.6641	0	+
chromosome_6	2683103	2683282	chromosome_6.f.6642	0	+
chromosome_6	2683286	2683334	chromosome_6.f.6643	0	+
chromosome_6	2683732	2683838	chromosome_6.f.6644	0	+
chromosome_6	2683899	2684042	chromosome_6.f.6645	0	+
chromosome_6	2684230	2684466	chromosome_6.f.6646	0	+
chromosome_6	2684629	2684693	chromosome_6.f.6647	0	+
chromosome_6	2684918	2684948	chromosome_6.f.6648	0	+
chromosome_6	2685312	2685418	chromosome_6.f.6649	0	+
chromosome_6	2685578	2685665	chromosome_6.f.6650	0	+
chromosome_6	2685696	2685735	chromosome_6.f.6651	0	+
chromosome_6	2685914	2685966	chromosome_6.f.6652	0	+
chromosome_6	2686206	2686272	chromosome_6.f.6653	0	+
chromosome_6	2686296	2686371	chromosome_6.f.6654	0	+
chromosome_6	2686612	2686653	chromosome_6.f.6655	0	+
chromosome_6	2686699	2686737	chromosome_6.f.6656	0	+
chromosome_6	2686869	2686956	chromosome_6.f.6657	0	+
chromosome_6	2687123	2687202	chromosome_6.f.6658	0	+
chromosome_6	2687213	2687302	chromosome_6.f.6659	0	+
chromosome_6	2687309	2687314	chromosome_6.f.6660	0	+
chromosome_6	2687533	2687585	chromosome_6.f.6661	0	+
chromosome_6	2687596	2687634	chromosome_6.f.6662	0	+
chromosome_6	2687751	2687781	chromosome_6.f.6663	0	+
chromosome_6	2687794	2687878	chromosome_6.f.6664	0	+
chromosome_6	2688079	2688089	chromosome_6.f.6665	0	+
chromosome_6	2688097	2688168	chromosome_6.f.6666	0	+
chromosome_6	2688832	2689070	chromosome_6.f.6667	0	+
chromosome_6	2689465	2689559	chromosome_6.f.6668	0	+
chromosome_6	2689673	2690326	chromosome_6.f.6669	0	+
chromosome_6	2690344	2690494	chromosome_6.f.6670	0	+
chromosome_6	2690738	2690802	chromosome_6.f.6671	0	+
chromosome_6	2690806	2690859	chromosome_6.f.6672	0	+
chromosome_6	2691047	2691198	chromosome_6.f.6673	0	+
chromosome_6	2691329	2691389	chromosome_6.f.6674	0	+
chromosome_6	2691393	2691521	chromosome_6.f.6675	0	+
chromosome_6	2691756	2691849	chromosome_6.f.6676	0	+
chromosome_6	2691893	2691972	chromosome_6.f.6677	0	+
chromosome_6	2691995	2692134	chromosome_6.f.6678	0	+
chromosome_6	2692385	2692796	chromosome_6.f.6679	0	+
chromosome_6	2692823	2692889	chromosome_6.f.6680	0	+
chromosome_6	2692925	2692981	chromosome_6.f.6681	0	+
chromosome_6	2693012	2693037	chromosome_6.f.6682	0	+
chromosome_6	2693081	2693095	chromosome_6.f.6683	0	+
chromosome_6	2693114	2693146	chromosome_6.f.6684	0	+
chromosome_6	2693239	2693366	chromosome_6.f.6685	0	+
chromosome_6	2693509	2693559	chromosome_6.f.6686	0	+
chromosome_6	2693619	2693718	chromosome_6.f.6687	0	+
chromosome_6	2694247	2694263	chromosome_6.f.6688	0	+
chromosome_6	2694444	2694535	chromosome_6.f.6689	0	+
chromosome_6	2694728	2694755	chromosome_6.f.6690	0	+
chromosome_6	2694821	2695044	chromosome_6.f.6691	0	+
chromosome_6	2695807	2695885	chromosome_6.f.6692	0	+
chromosome_6	2695960	2696067	chromosome_6.f.6693	0	+
chromosome_6	2696216	2696294	chromosome_6.f.6694	0	+
chromosome_6	2696448	2696456	chromosome_6.f.6695	0	+
chromosome_6	2696463	2696521	chromosome_6.f.6696	0	+
chromosome_6	2696686	2696704	chromosome_6.f.6697	0	+
chromosome_6	2696806	2696843	chromosome_6.f.6698	0	+
chromosome_6	2696851	2696877	chromosome_6.f.6699	0	+
chromosome_6	2697097	2697184	chromosome_6.f.6700	0	+
chromosome_6	2697203	2697359	chromosome_6.f.6701	0	+
chromosome_6	2697725	2697764	chromosome_6.f.6702	0	+
chromosome_6	2697780	2697846	chromosome_6.f.6703	0	+
chromosome_6	2698049	2698066	chromosome_6.f.6704	0	+
chromosome_6	2698160	2698205	chromosome_6.f.6705	0	+
chromosome_6	2698415	2698528	chromosome_6.f.6706	0	+
chromosome_6	2699165	2699224	chromosome_6.f.6707	0	+
chromosome_6	2699231	2699341	chromosome_6.f.6708	0	+
chromosome_6	2699346	2699412	chromosome_6.f.6709	0	+
chromosome_6	2699423	2699501	chromosome_6.f.6710	0	+
chromosome_6	2700154	2700215	chromosome_6.f.6711	0	+
chromosome_6	2700272	2700319	chromosome_6.f.6712	0	+
chromosome_6	2700783	2700801	chromosome_6.f.6713	0	+
chromosome_6	2700841	2700997	chromosome_6.f.6714	0	+
chromosome_6	2701050	2701106	chromosome_6.f.6715	0	+
chromosome_6	2701259	2701368	chromosome_6.f.6716	0	+
chromosome_6	2701375	2701431	chromosome_6.f.6717	0	+
chromosome_6	2701507	2701628	chromosome_6.f.6718	0	+
chromosome_6	2701695	2701813	chromosome_6.f.6719	0	+
chromosome_6	2701989	2702112	chromosome_6.f.6720	0	+
chromosome_6	2702149	2702224	chromosome_6.f.6721	0	+
chromosome_6	2702444	2702597	chromosome_6.f.6722	0	+
chromosome_6	2702802	2702966	chromosome_6.f.6723	0	+
chromosome_6	2703069	2703134	chromosome_6.f.6724	0	+
chromosome_6	2703597	2703685	chromosome_6.f.6725	0	+
chromosome_6	2703728	2703736	chromosome_6.f.6726	0	+
chromosome_6	2703747	2703771	chromosome_6.f.6727	0	+
chromosome_6	2704119	2704189	chromosome_6.f.6728	0	+
chromosome_6	2704239	2704269	chromosome_6.f.6729	0	+
chromosome_6	2704627	2704667	chromosome_6.f.6730	0	+
chromosome_6	2704966	2705006	chromosome_6.f.6731	0	+
chromosome_6	2705419	2705440	chromosome_6.f.6732	0	+
chromosome_6	2706047	2706079	chromosome_6.f.6733	0	+
chromosome_6	2706184	2706387	chromosome_6.f.6734	0	+
chromosome_6	2706791	2706863	chromosome_6.f.6735	0	+
chromosome_6	2707980	2708064	chromosome_6.f.6736	0	+
chromosome_6	2708348	2708592	chromosome_6.f.6737	0	+
chromosome_6	2708786	2708902	chromosome_6.f.6738	0	+
chromosome_6	2709075	2709557	chromosome_6.f.6739	0	+
chromosome_6	2709965	2710102	chromosome_6.f.6740	0	+
chromosome_6	2710218	2710269	chromosome_6.f.6741	0	+
chromosome_6	2710308	2710463	chromosome_6.f.6742	0	+
chromosome_6	2710491	2710506	chromosome_6.f.6743	0	+
chromosome_6	2710514	2710693	chromosome_6.f.6744	0	+
chromosome_6	2710879	2710986	chromosome_6.f.6745	0	+
chromosome_6	2711001	2711102	chromosome_6.f.6746	0	+
chromosome_6	2711286	2711470	chromosome_6.f.6747	0	+
chromosome_6	2711493	2711751	chromosome_6.f.6748	0	+
chromosome_6	2711766	2711987	chromosome_6.f.6749	0	+
chromosome_6	2712177	2712267	chromosome_6.f.6750	0	+
chromosome_6	2712274	2712319	chromosome_6.f.6751	0	+
chromosome_6	2712653	2712739	chromosome_6.f.6752	0	+
chromosome_6	2712899	2713251	chromosome_6.f.6753	0	+
chromosome_6	2713407	2713495	chromosome_6.f.6754	0	+
chromosome_6	2713683	2714110	chromosome_6.f.6755	0	+
chromosome_6	2714298	2714535	chromosome_6.f.6756	0	+
chromosome_6	2714560	2714694	chromosome_6.f.6757	0	+
chromosome_6	2714726	2714762	chromosome_6.f.6758	0	+
chromosome_6	2716785	2716900	chromosome_6.f.6759	0	+
chromosome_6	2717036	2717355	chromosome_6.f.6760	0	+
chromosome_6	2717553	2717688	chromosome_6.f.6761	0	+
chromosome_6	2718290	2718377	chromosome_6.f.6762	0	+
chromosome_6	2718665	2718762	chromosome_6.f.6763	0	+
chromosome_6	2718937	2718951	chromosome_6.f.6764	0	+
chromosome_6	2718988	2719051	chromosome_6.f.6765	0	+
chromosome_6	2719100	2719143	chromosome_6.f.6766	0	+
chromosome_6	2719220	2719395	chromosome_6.f.6767	0	+
chromosome_6	2719643	2719944	chromosome_6.f.6768	0	+
chromosome_6	2720031	2720037	chromosome_6.f.6769	0	+
chromosome_6	2720116	2720289	chromosome_6.f.6770	0	+
chromosome_6	2720451	2720491	chromosome_6.f.6771	0	+
chromosome_6	2720505	2720698	chromosome_6.f.6772	0	+
chromosome_6	2721121	2721232	chromosome_6.f.6773	0	+
chromosome_6	2721367	2721509	chromosome_6.f.6774	0	+
chromosome_6	2721791	2721939	chromosome_6.f.6775	0	+
chromosome_6	2722066	2722161	chromosome_6.f.6776	0	+
chromosome_6	2722187	2722296	chromosome_6.f.6777	0	+
chromosome_6	2722503	2722552	chromosome_6.f.6778	0	+
chromosome_6	2722576	2722588	chromosome_6.f.6779	0	+
chromosome_6	2722620	2722698	chromosome_6.f.6780	0	+
chromosome_6	2722734	2722759	chromosome_6.f.6781	0	+
chromosome_6	2722825	2722900	chromosome_6.f.6782	0	+
chromosome_6	2722951	2722973	chromosome_6.f.6783	0	+
chromosome_6	2722983	2723087	chromosome_6.f.6784	0	+
chromosome_6	2723177	2723204	chromosome_6.f.6785	0	+
chromosome_6	2723249	2723555	chromosome_6.f.6786	0	+
chromosome_6	2723565	2723585	chromosome_6.f.6787	0	+
chromosome_6	2723601	2723651	chromosome_6.f.6788	0	+
chromosome_6	2723667	2723722	chromosome_6.f.6789	0	+
chromosome_6	2723791	2723813	chromosome_6.f.6790	0	+
chromosome_6	2724003	2724294	chromosome_6.f.6791	0	+
chromosome_6	2724405	2724434	chromosome_6.f.6792	0	+
chromosome_6	2724472	2724529	chromosome_6.f.6793	0	+
chromosome_6	2724561	2724635	chromosome_6.f.6794	0	+
chromosome_6	2724676	2724800	chromosome_6.f.6795	0	+
chromosome_6	2724855	2725100	chromosome_6.f.6796	0	+
chromosome_6	2725189	2725254	chromosome_6.f.6797	0	+
chromosome_6	2725422	2725467	chromosome_6.f.6798	0	+
chromosome_6	2725615	2725623	chromosome_6.f.6799	0	+
chromosome_6	2725648	2725846	chromosome_6.f.6800	0	+
chromosome_6	2727210	2727261	chromosome_6.f.6801	0	+
chromosome_6	2727316	2727558	chromosome_6.f.6802	0	+
chromosome_6	2727710	2727826	chromosome_6.f.6803	0	+
chromosome_6	2727948	2728103	chromosome_6.f.6804	0	+
chromosome_6	2728385	2728709	chromosome_6.f.6805	0	+
chromosome_6	2728744	2728954	chromosome_6.f.6806	0	+
chromosome_6	2728998	2729153	chromosome_6.f.6807	0	+
chromosome_6	2729171	2729195	chromosome_6.f.6808	0	+
chromosome_6	2729372	2729386	chromosome_6.f.6809	0	+
chromosome_6	2729396	2729571	chromosome_6.f.6810	0	+
chromosome_6	2729630	2729689	chromosome_6.f.6811	0	+
chromosome_6	2729900	2730100	chromosome_6.f.6812	0	+
chromosome_6	2730312	2730378	chromosome_6.f.6813	0	+
chromosome_6	2730552	2730724	chromosome_6.f.6814	0	+
chromosome_6	2730980	2731096	chromosome_6.f.6815	0	+
chromosome_6	2731125	2731328	chromosome_6.f.6816	0	+
chromosome_6	2731537	2731618	chromosome_6.f.6817	0	+
chromosome_6	2731982	2732017	chromosome_6.f.6818	0	+
chromosome_6	2732207	2732274	chromosome_6.f.6819	0	+
chromosome_6	2733130	2733564	chromosome_6.f.6820	0	+
chromosome_6	2733625	2734736	chromosome_6.f.6821	0	+
chromosome_6	2734791	2735217	chromosome_6.f.6822	0	+
chromosome_6	2735292	2735415	chromosome_6.f.6823	0	+
chromosome_6	2735579	2735746	chromosome_6.f.6824	0	+
chromosome_6	2735819	2736021	chromosome_6.f.6825	0	+
chromosome_6	2739622	2739730	chromosome_6.f.6826	0	+
chromosome_6	2739879	2739979	chromosome_6.f.6827	0	+
chromosome_6	2740048	2740069	chromosome_6.f.6828	0	+
chromosome_6	2740092	2740175	chromosome_6.f.6829	0	+
chromosome_6	2740358	2740565	chromosome_6.f.6830	0	+
chromosome_6	2740598	2740642	chromosome_6.f.6831	0	+
chromosome_6	2740802	2740821	chromosome_6.f.6832	0	+
chromosome_6	2740873	2741083	chromosome_6.f.6833	0	+
chromosome_6	2741131	2741409	chromosome_6.f.6834	0	+
chromosome_6	2741417	2741502	chromosome_6.f.6835	0	+
chromosome_6	2741582	2741719	chromosome_6.f.6836	0	+
chromosome_6	2741753	2741763	chromosome_6.f.6837	0	+
chromosome_6	2741807	2741818	chromosome_6.f.6838	0	+
chromosome_6	2741905	2742099	chromosome_6.f.6839	0	+
chromosome_6	2742252	2742362	chromosome_6.f.6840	0	+
chromosome_6	2742540	2742684	chromosome_6.f.6841	0	+
chromosome_6	2742832	2743115	chromosome_6.f.6842	0	+
chromosome_6	2743383	2743669	chromosome_6.f.6843	0	+
chromosome_6	2743698	2743769	chromosome_6.f.6844	0	+
chromosome_6	2743777	2744005	chromosome_6.f.6845	0	+
chromosome_6	2744367	2744389	chromosome_6.f.6846	0	+
chromosome_6	2744533	2744760	chromosome_6.f.6847	0	+
chromosome_6	2744781	2744909	chromosome_6.f.6848	0	+
chromosome_6	2744949	2745019	chromosome_6.f.6849	0	+
chromosome_6	2745293	2745427	chromosome_6.f.6850	0	+
chromosome_6	2745479	2746118	chromosome_6.f.6851	0	+
chromosome_6	2746128	2746177	chromosome_6.f.6852	0	+
chromosome_6	2746385	2746420	chromosome_6.f.6853	0	+
chromosome_6	2746435	2746610	chromosome_6.f.6854	0	+
chromosome_6	2746715	2746731	chromosome_6.f.6855	0	+
chromosome_6	2746741	2746788	chromosome_6.f.6856	0	+
chromosome_6	2746880	2746961	chromosome_6.f.6857	0	+
chromosome_6	2746991	2747171	chromosome_6.f.6858	0	+
chromosome_6	2747491	2747530	chromosome_6.f.6859	0	+
chromosome_6	2747538	2747553	chromosome_6.f.6860	0	+
chromosome_6	2747559	2747637	chromosome_6.f.6861	0	+
chromosome_6	2747643	2747764	chromosome_6.f.6862	0	+
chromosome_6	2747811	2747860	chromosome_6.f.6863	0	+
chromosome_6	2748025	2748261	chromosome_6.f.6864	0	+
chromosome_6	2748279	2748380	chromosome_6.f.6865	0	+
chromosome_6	2748406	2748476	chromosome_6.f.6866	0	+
chromosome_6	2748507	2748570	chromosome_6.f.6867	0	+
chromosome_6	2748612	2748655	chromosome_6.f.6868	0	+
chromosome_6	2749424	2749550	chromosome_6.f.6869	0	+
chromosome_6	2749569	2749775	chromosome_6.f.6870	0	+
chromosome_6	2749782	2749815	chromosome_6.f.6871	0	+
chromosome_6	2749829	2749867	chromosome_6.f.6872	0	+
chromosome_6	2749931	2750011	chromosome_6.f.6873	0	+
chromosome_6	2750084	2750119	chromosome_6.f.6874	0	+
chromosome_6	2750210	2750955	chromosome_6.f.6875	0	+
chromosome_6	2751026	2751476	chromosome_6.f.6876	0	+
chromosome_6	2751667	2751798	chromosome_6.f.6877	0	+
chromosome_6	2752086	2752176	chromosome_6.f.6878	0	+
chromosome_6	2752565	2752680	chromosome_6.f.6879	0	+
chromosome_6	2752698	2752831	chromosome_6.f.6880	0	+
chromosome_6	2752985	2753006	chromosome_6.f.6881	0	+
chromosome_6	2753039	2753054	chromosome_6.f.6882	0	+
chromosome_6	2753078	2753268	chromosome_6.f.6883	0	+
chromosome_6	2753738	2753886	chromosome_6.f.6884	0	+
chromosome_6	2754106	2754152	chromosome_6.f.6885	0	+
chromosome_6	2754182	2754334	chromosome_6.f.6886	0	+
chromosome_6	2754625	2754695	chromosome_6.f.6887	0	+
chromosome_6	2754721	2754882	chromosome_6.f.6888	0	+
chromosome_6	2754967	2755015	chromosome_6.f.6889	0	+
chromosome_6	2755030	2755112	chromosome_6.f.6890	0	+
chromosome_6	2755158	2755188	chromosome_6.f.6891	0	+
chromosome_6	2755320	2755510	chromosome_6.f.6892	0	+
chromosome_6	2755725	2755901	chromosome_6.f.6893	0	+
chromosome_6	2755926	2755942	chromosome_6.f.6894	0	+
chromosome_6	2756055	2756079	chromosome_6.f.6895	0	+
chromosome_6	2756230	2756288	chromosome_6.f.6896	0	+
chromosome_6	2756311	2756447	chromosome_6.f.6897	0	+
chromosome_6	2756518	2756697	chromosome_6.f.6898	0	+
chromosome_6	2756845	2756856	chromosome_6.f.6899	0	+
chromosome_6	2756933	2756986	chromosome_6.f.6900	0	+
chromosome_6	2757002	2757179	chromosome_6.f.6901	0	+
chromosome_6	2757264	2757375	chromosome_6.f.6902	0	+
chromosome_6	2757526	2757731	chromosome_6.f.6903	0	+
chromosome_6	2757754	2757891	chromosome_6.f.6904	0	+
chromosome_6	2757968	2758064	chromosome_6.f.6905	0	+
chromosome_6	2758104	2758201	chromosome_6.f.6906	0	+
chromosome_6	2758307	2758363	chromosome_6.f.6907	0	+
chromosome_6	2758439	2758536	chromosome_6.f.6908	0	+
chromosome_6	2758778	2758940	chromosome_6.f.6909	0	+
chromosome_6	2759022	2759047	chromosome_6.f.6910	0	+
chromosome_6	2759230	2759357	chromosome_6.f.6911	0	+
chromosome_6	2759721	2759753	chromosome_6.f.6912	0	+
chromosome_6	2760388	2760484	chromosome_6.f.6913	0	+
chromosome_6	2760731	2760826	chromosome_6.f.6914	0	+
chromosome_6	2760988	2761053	chromosome_6.f.6915	0	+
chromosome_6	2761384	2761527	chromosome_6.f.6916	0	+
chromosome_6	2761881	2761962	chromosome_6.f.6917	0	+
chromosome_6	2762256	2762426	chromosome_6.f.6918	0	+
chromosome_6	2762752	2762828	chromosome_6.f.6919	0	+
chromosome_6	2763073	2763129	chromosome_6.f.6920	0	+
chromosome_6	2763211	2763303	chromosome_6.f.6921	0	+
chromosome_6	2763310	2763328	chromosome_6.f.6922	0	+
chromosome_6	2763526	2763689	chromosome_6.f.6923	0	+
chromosome_6	2763858	2763936	chromosome_6.f.6924	0	+
chromosome_6	2764019	2764185	chromosome_6.f.6925	0	+
chromosome_6	2764322	2764375	chromosome_6.f.6926	0	+
chromosome_6	2764426	2764771	chromosome_6.f.6927	0	+
chromosome_6	2764835	2764841	chromosome_6.f.6928	0	+
chromosome_6	2765024	2765212	chromosome_6.f.6929	0	+
chromosome_6	2765797	2765870	chromosome_6.f.6930	0	+
chromosome_6	2765907	2766015	chromosome_6.f.6931	0	+
chromosome_6	2766149	2766274	chromosome_6.f.6932	0	+
chromosome_6	2766521	2767160	chromosome_6.f.6933	0	+
chromosome_6	2767516	2767740	chromosome_6.f.6934	0	+
chromosome_6	2767791	2768045	chromosome_6.f.6935	0	+
chromosome_6	2768205	2768230	chromosome_6.f.6936	0	+
chromosome_6	2768304	2768345	chromosome_6.f.6937	0	+
chromosome_6	2768439	2768472	chromosome_6.f.6938	0	+
chromosome_6	2768523	2768568	chromosome_6.f.6939	0	+
chromosome_6	2769047	2769192	chromosome_6.f.6940	0	+
chromosome_6	2770103	2770170	chromosome_6.f.6941	0	+
chromosome_6	2770353	2770710	chromosome_6.f.6942	0	+
chromosome_6	2771231	2771299	chromosome_6.f.6943	0	+
chromosome_6	2771448	2772628	chromosome_6.f.6944	0	+
chromosome_6	2772751	2772994	chromosome_6.f.6945	0	+
chromosome_6	2773331	2773402	chromosome_6.f.6946	0	+
chromosome_6	2773905	2773998	chromosome_6.f.6947	0	+
chromosome_6	2776606	2776756	chromosome_6.f.6948	0	+
chromosome_6	2776958	2777107	chromosome_6.f.6949	0	+
chromosome_6	2777407	2777547	chromosome_6.f.6950	0	+
chromosome_6	2777687	2777739	chromosome_6.f.6951	0	+
chromosome_6	2777894	2778013	chromosome_6.f.6952	0	+
chromosome_6	2778265	2778375	chromosome_6.f.6953	0	+
chromosome_6	2778405	2778454	chromosome_6.f.6954	0	+
chromosome_6	2778577	2778715	chromosome_6.f.6955	0	+
chromosome_6	2778724	2778730	chromosome_6.f.6956	0	+
chromosome_6	2779110	2779240	chromosome_6.f.6957	0	+
chromosome_6	2779251	2779269	chromosome_6.f.6958	0	+
chromosome_6	2779404	2779610	chromosome_6.f.6959	0	+
chromosome_6	2779780	2779802	chromosome_6.f.6960	0	+
chromosome_6	2780126	2780265	chromosome_6.f.6961	0	+
chromosome_6	2780996	2781202	chromosome_6.f.6962	0	+
chromosome_6	2781568	2781608	chromosome_6.f.6963	0	+
chromosome_6	2781732	2781777	chromosome_6.f.6964	0	+
chromosome_6	2782051	2782060	chromosome_6.f.6965	0	+
chromosome_6	2782067	2782345	chromosome_6.f.6966	0	+
chromosome_6	2782514	2782644	chromosome_6.f.6967	0	+
chromosome_6	2782779	2782853	chromosome_6.f.6968	0	+
chromosome_6	2782963	2783223	chromosome_6.f.6969	0	+
chromosome_6	2783376	2783502	chromosome_6.f.6970	0	+
chromosome_6	2783606	2783618	chromosome_6.f.6971	0	+
chromosome_6	2783668	2783806	chromosome_6.f.6972	0	+
chromosome_6	2783932	2784150	chromosome_6.f.6973	0	+
chromosome_6	2784198	2784372	chromosome_6.f.6974	0	+
chromosome_6	2784399	2784443	chromosome_6.f.6975	0	+
chromosome_6	2784517	2784781	chromosome_6.f.6976	0	+
chromosome_6	2784891	2785081	chromosome_6.f.6977	0	+
chromosome_6	2785780	2785920	chromosome_6.f.6978	0	+
chromosome_6	2786100	2786119	chromosome_6.f.6979	0	+
chromosome_6	2786192	2786208	chromosome_6.f.6980	0	+
chromosome_6	2786215	2786320	chromosome_6.f.6981	0	+
chromosome_6	2786332	2786385	chromosome_6.f.6982	0	+
chromosome_6	2786397	2786569	chromosome_6.f.6983	0	+
chromosome_6	2786662	2786694	chromosome_6.f.6984	0	+
chromosome_6	2786830	2787103	chromosome_6.f.6985	0	+
chromosome_6	2787399	2787428	chromosome_6.f.6986	0	+
chromosome_6	2787454	2787575	chromosome_6.f.6987	0	+
chromosome_6	2787589	2787641	chromosome_6.f.6988	0	+
chromosome_6	2787787	2787954	chromosome_6.f.6989	0	+
chromosome_6	2788296	2788577	chromosome_6.f.6990	0	+
chromosome_6	2788734	2788808	chromosome_6.f.6991	0	+
chromosome_6	2788821	2788907	chromosome_6.f.6992	0	+
chromosome_6	2788918	2789073	chromosome_6.f.6993	0	+
chromosome_6	2789233	2789338	chromosome_6.f.6994	0	+
chromosome_6	2789348	2789452	chromosome_6.f.6995	0	+
chromosome_6	2789629	2789777	chromosome_6.f.6996	0	+
chromosome_6	2790027	2790196	chromosome_6.f.6997	0	+
chromosome_6	2790402	2790556	chromosome_6.f.6998	0	+
chromosome_6	2790866	2790915	chromosome_6.f.6999	0	+
chromosome_6	2790935	2791009	chromosome_6.f.7000	0	+
chromosome_6	2791013	2791064	chromosome_6.f.7001	0	+
chromosome_6	2791079	2791113	chromosome_6.f.7002	0	+
chromosome_6	2791155	2791219	chromosome_6.f.7003	0	+
chromosome_6	2791223	2791246	chromosome_6.f.7004	0	+
chromosome_6	2791476	2791700	chromosome_6.f.7005	0	+
chromosome_6	2791905	2792025	chromosome_6.f.7006	0	+
chromosome_6	2792168	2792281	chromosome_6.f.7007	0	+
chromosome_6	2792387	2792425	chromosome_6.f.7008	0	+
chromosome_6	2792467	2793377	chromosome_6.f.7009	0	+
chromosome_6	2793402	2793800	chromosome_6.f.7010	0	+
chromosome_6	2793820	2793990	chromosome_6.f.7011	0	+
chromosome_6	2794065	2794290	chromosome_6.f.7012	0	+
chromosome_6	2794523	2794644	chromosome_6.f.7013	0	+
chromosome_6	2794846	2795062	chromosome_6.f.7014	0	+
chromosome_6	2795079	2795227	chromosome_6.f.7015	0	+
chromosome_6	2795395	2795532	chromosome_6.f.7016	0	+
chromosome_6	2795542	2795576	chromosome_6.f.7017	0	+
chromosome_6	2795614	2796156	chromosome_6.f.7018	0	+
chromosome_6	2796250	2796295	chromosome_6.f.7019	0	+
chromosome_6	2797404	2797434	chromosome_6.f.7020	0	+
chromosome_6	2797446	2797510	chromosome_6.f.7021	0	+
chromosome_6	2797695	2797817	chromosome_6.f.7022	0	+
chromosome_6	2797909	2797988	chromosome_6.f.7023	0	+
chromosome_6	2798253	2798315	chromosome_6.f.7024	0	+
chromosome_6	2798346	2798579	chromosome_6.f.7025	0	+
chromosome_6	2798669	2798762	chromosome_6.f.7026	0	+
chromosome_6	2798912	2798952	chromosome_6.f.7027	0	+
chromosome_6	2798985	2799041	chromosome_6.f.7028	0	+
chromosome_6	2799046	2799139	chromosome_6.f.7029	0	+
chromosome_6	2799145	2799220	chromosome_6.f.7030	0	+
chromosome_6	2799434	2799472	chromosome_6.f.7031	0	+
chromosome_6	2799651	2799695	chromosome_6.f.7032	0	+
chromosome_6	2799741	2799796	chromosome_6.f.7033	0	+
chromosome_6	2799803	2799892	chromosome_6.f.7034	0	+
chromosome_6	2799992	2800049	chromosome_6.f.7035	0	+
chromosome_6	2800088	2800112	chromosome_6.f.7036	0	+
chromosome_6	2800142	2800174	chromosome_6.f.7037	0	+
chromosome_6	2800179	2800204	chromosome_6.f.7038	0	+
chromosome_6	2800217	2800246	chromosome_6.f.7039	0	+
chromosome_6	2800776	2800827	chromosome_6.f.7040	0	+
chromosome_6	2801173	2801187	chromosome_6.f.7041	0	+
chromosome_6	2801207	2801332	chromosome_6.f.7042	0	+
chromosome_6	2801538	2801629	chromosome_6.f.7043	0	+
chromosome_6	2802083	2802167	chromosome_6.f.7044	0	+
chromosome_6	2802372	2802418	chromosome_6.f.7045	0	+
chromosome_6	2802440	2802460	chromosome_6.f.7046	0	+
chromosome_6	2802464	2802505	chromosome_6.f.7047	0	+
chromosome_6	2802513	2802591	chromosome_6.f.7048	0	+
chromosome_6	2802758	2802863	chromosome_6.f.7049	0	+
chromosome_6	2803142	2803814	chromosome_6.f.7050	0	+
chromosome_6	2803827	2803863	chromosome_6.f.7051	0	+
chromosome_6	2803872	2804037	chromosome_6.f.7052	0	+
chromosome_6	2804061	2804202	chromosome_6.f.7053	0	+
chromosome_6	2804241	2804280	chromosome_6.f.7054	0	+
chromosome_6	2804522	2804626	chromosome_6.f.7055	0	+
chromosome_6	2804877	2804914	chromosome_6.f.7056	0	+
chromosome_6	2804949	2805075	chromosome_6.f.7057	0	+
chromosome_6	2805215	2805302	chromosome_6.f.7058	0	+
chromosome_6	2805318	2805443	chromosome_6.f.7059	0	+
chromosome_6	2805452	2805585	chromosome_6.f.7060	0	+
chromosome_6	2805620	2805929	chromosome_6.f.7061	0	+
chromosome_6	2806107	2806191	chromosome_6.f.7062	0	+
chromosome_6	2806207	2806242	chromosome_6.f.7063	0	+
chromosome_6	2806574	2806702	chromosome_6.f.7064	0	+
chromosome_6	2806917	2807035	chromosome_6.f.7065	0	+
chromosome_6	2807315	2807402	chromosome_6.f.7066	0	+
chromosome_6	2807869	2807879	chromosome_6.f.7067	0	+
chromosome_6	2807899	2808324	chromosome_6.f.7068	0	+
chromosome_6	2808424	2808477	chromosome_6.f.7069	0	+
chromosome_6	2808526	2808999	chromosome_6.f.7070	0	+
chromosome_6	2809724	2810207	chromosome_6.f.7071	0	+
chromosome_6	2810308	2810379	chromosome_6.f.7072	0	+
chromosome_6	2810467	2810929	chromosome_6.f.7073	0	+
chromosome_6	2810970	2811000	chromosome_6.f.7074	0	+
chromosome_6	2811476	2811609	chromosome_6.f.7075	0	+
chromosome_6	2811922	2812051	chromosome_6.f.7076	0	+
chromosome_6	2812305	2812379	chromosome_6.f.7077	0	+
chromosome_6	2812676	2812782	chromosome_6.f.7078	0	+
chromosome_6	2813044	2813105	chromosome_6.f.7079	0	+
chromosome_6	2813253	2813339	chromosome_6.f.7080	0	+
chromosome_6	2813509	2813648	chromosome_6.f.7081	0	+
chromosome_6	2813880	2814009	chromosome_6.f.7082	0	+
chromosome_6	2814165	2814237	chromosome_6.f.7083	0	+
chromosome_6	2814359	2814475	chromosome_6.f.7084	0	+
chromosome_6	2814659	2814699	chromosome_6.f.7085	0	+
chromosome_6	2814913	2814942	chromosome_6.f.7086	0	+
chromosome_6	2814984	2815067	chromosome_6.f.7087	0	+
chromosome_6	2815093	2815141	chromosome_6.f.7088	0	+
chromosome_6	2815212	2815238	chromosome_6.f.7089	0	+
chromosome_6	2815249	2815284	chromosome_6.f.7090	0	+
chromosome_6	2815307	2815831	chromosome_6.f.7091	0	+
chromosome_6	2816181	2816545	chromosome_6.f.7092	0	+
chromosome_6	2816830	2816902	chromosome_6.f.7093	0	+
chromosome_6	2817052	2817216	chromosome_6.f.7094	0	+
chromosome_6	2817457	2817553	chromosome_6.f.7095	0	+
chromosome_6	2817764	2817858	chromosome_6.f.7096	0	+
chromosome_6	2817881	2817952	chromosome_6.f.7097	0	+
chromosome_6	2818119	2818151	chromosome_6.f.7098	0	+
chromosome_6	2818181	2818341	chromosome_6.f.7099	0	+
chromosome_6	2818542	2818610	chromosome_6.f.7100	0	+
chromosome_6	2818777	2818959	chromosome_6.f.7101	0	+
chromosome_6	2819117	2819191	chromosome_6.f.7102	0	+
chromosome_6	2819311	2819471	chromosome_6.f.7103	0	+
chromosome_6	2819637	2819726	chromosome_6.f.7104	0	+
chromosome_6	2820052	2820199	chromosome_6.f.7105	0	+
chromosome_6	2820500	2820641	chromosome_6.f.7106	0	+
chromosome_6	2820776	2820795	chromosome_6.f.7107	0	+
chromosome_6	2820967	2820988	chromosome_6.f.7108	0	+
chromosome_6	2821053	2821149	chromosome_6.f.7109	0	+
chromosome_6	2821180	2821382	chromosome_6.f.7110	0	+
chromosome_6	2821441	2821689	chromosome_6.f.7111	0	+
chromosome_6	2821717	2821795	chromosome_6.f.7112	0	+
chromosome_6	2821940	2822021	chromosome_6.f.7113	0	+
chromosome_6	2822295	2822415	chromosome_6.f.7114	0	+
chromosome_6	2822627	2822868	chromosome_6.f.7115	0	+
chromosome_6	2823118	2823335	chromosome_6.f.7116	0	+
chromosome_6	2823354	2823393	chromosome_6.f.7117	0	+
chromosome_6	2823441	2823587	chromosome_6.f.7118	0	+
chromosome_6	2823660	2824037	chromosome_6.f.7119	0	+
chromosome_6	2824066	2824115	chromosome_6.f.7120	0	+
chromosome_6	2824442	2824510	chromosome_6.f.7121	0	+
chromosome_6	2824542	2824550	chromosome_6.f.7122	0	+
chromosome_6	2824570	2824793	chromosome_6.f.7123	0	+
chromosome_6	2825075	2825184	chromosome_6.f.7124	0	+
chromosome_6	2825343	2825377	chromosome_6.f.7125	0	+
chromosome_6	2825397	2825632	chromosome_6.f.7126	0	+
chromosome_6	2825666	2825773	chromosome_6.f.7127	0	+
chromosome_6	2826889	2827000	chromosome_6.f.7128	0	+
chromosome_6	2827554	2827596	chromosome_6.f.7129	0	+
chromosome_6	2827876	2827905	chromosome_6.f.7130	0	+
chromosome_6	2827941	2828036	chromosome_6.f.7131	0	+
chromosome_6	2829374	2829428	chromosome_6.f.7132	0	+
chromosome_6	2829641	2829703	chromosome_6.f.7133	0	+
chromosome_6	2830738	2830875	chromosome_6.f.7134	0	+
chromosome_6	2830889	2831038	chromosome_6.f.7135	0	+
chromosome_6	2831106	2831300	chromosome_6.f.7136	0	+
chromosome_6	2831313	2831330	chromosome_6.f.7137	0	+
chromosome_6	2831356	2831421	chromosome_6.f.7138	0	+
chromosome_6	2831430	2831825	chromosome_6.f.7139	0	+
chromosome_6	2831919	2831961	chromosome_6.f.7140	0	+
chromosome_6	2833168	2833295	chromosome_6.f.7141	0	+
chromosome_6	2833482	2833562	chromosome_6.f.7142	0	+
chromosome_6	2833583	2833622	chromosome_6.f.7143	0	+
chromosome_6	2833836	2833885	chromosome_6.f.7144	0	+
chromosome_6	2834194	2834255	chromosome_6.f.7145	0	+
chromosome_6	2834751	2834891	chromosome_6.f.7146	0	+
chromosome_6	2835135	2835323	chromosome_6.f.7147	0	+
chromosome_6	2835415	2835510	chromosome_6.f.7148	0	+
chromosome_6	2835796	2835865	chromosome_6.f.7149	0	+
chromosome_6	2836015	2836224	chromosome_6.f.7150	0	+
chromosome_6	2836393	2836429	chromosome_6.f.7151	0	+
chromosome_6	2837106	2837146	chromosome_6.f.7152	0	+
chromosome_6	2837229	2837356	chromosome_6.f.7153	0	+
chromosome_6	2837526	2837584	chromosome_6.f.7154	0	+
chromosome_6	2837713	2837754	chromosome_6.f.7155	0	+
chromosome_6	2837769	2837880	chromosome_6.f.7156	0	+
chromosome_6	2837922	2837939	chromosome_6.f.7157	0	+
chromosome_6	2837968	2837997	chromosome_6.f.7158	0	+
chromosome_6	2838011	2838052	chromosome_6.f.7159	0	+
chromosome_6	2838058	2838138	chromosome_6.f.7160	0	+
chromosome_6	2838163	2838303	chromosome_6.f.7161	0	+
chromosome_6	2838401	2838610	chromosome_6.f.7162	0	+
chromosome_6	2839234	2839248	chromosome_6.f.7163	0	+
chromosome_6	2840636	2840761	chromosome_6.f.7164	0	+
chromosome_6	2840765	2840787	chromosome_6.f.7165	0	+
chromosome_6	2841119	2841168	chromosome_6.f.7166	0	+
chromosome_6	2841456	2841817	chromosome_6.f.7167	0	+
chromosome_6	2842168	2842286	chromosome_6.f.7168	0	+
chromosome_6	2842293	2842351	chromosome_6.f.7169	0	+
chromosome_6	2842512	2842671	chromosome_6.f.7170	0	+
chromosome_6	2842891	2842959	chromosome_6.f.7171	0	+
chromosome_6	2843332	2843529	chromosome_6.f.7172	0	+
chromosome_6	2846199	2846257	chromosome_6.f.7173	0	+
chromosome_6	2846632	2846742	chromosome_6.f.7174	0	+
chromosome_6	2846974	2847003	chromosome_6.f.7175	0	+
chromosome_6	2847017	2847067	chromosome_6.f.7176	0	+
chromosome_6	2847399	2847763	chromosome_6.f.7177	0	+
chromosome_6	2847825	2847857	chromosome_6.f.7178	0	+
chromosome_6	2847878	2847996	chromosome_6.f.7179	0	+
chromosome_6	2848255	2848276	chromosome_6.f.7180	0	+
chromosome_6	2848283	2848331	chromosome_6.f.7181	0	+
chromosome_6	2848611	2848649	chromosome_6.f.7182	0	+
chromosome_6	2848908	2849079	chromosome_6.f.7183	0	+
chromosome_6	2849204	2849280	chromosome_6.f.7184	0	+
chromosome_6	2849436	2849461	chromosome_6.f.7185	0	+
chromosome_6	2849498	2849602	chromosome_6.f.7186	0	+
chromosome_6	2850319	2850514	chromosome_6.f.7187	0	+
chromosome_6	2850791	2850859	chromosome_6.f.7188	0	+
chromosome_6	2850905	2850946	chromosome_6.f.7189	0	+
chromosome_6	2851018	2851186	chromosome_6.f.7190	0	+
chromosome_6	2851328	2851450	chromosome_6.f.7191	0	+
chromosome_6	2851693	2851851	chromosome_6.f.7192	0	+
chromosome_6	2852405	2852605	chromosome_6.f.7193	0	+
chromosome_6	2852664	2852679	chromosome_6.f.7194	0	+
chromosome_6	2852900	2853051	chromosome_6.f.7195	0	+
chromosome_6	2853265	2853412	chromosome_6.f.7196	0	+
chromosome_6	2853672	2853940	chromosome_6.f.7197	0	+
chromosome_6	2854200	2854452	chromosome_6.f.7198	0	+
chromosome_6	2854851	2854975	chromosome_6.f.7199	0	+
chromosome_6	2855254	2855396	chromosome_6.f.7200	0	+
chromosome_6	2855614	2855882	chromosome_6.f.7201	0	+
chromosome_6	2855904	2855967	chromosome_6.f.7202	0	+
chromosome_6	2856255	2856407	chromosome_6.f.7203	0	+
chromosome_6	2856444	2856455	chromosome_6.f.7204	0	+
chromosome_6	2856654	2856737	chromosome_6.f.7205	0	+
chromosome_6	2856938	2857167	chromosome_6.f.7206	0	+
chromosome_6	2857285	2857397	chromosome_6.f.7207	0	+
chromosome_6	2857483	2857513	chromosome_6.f.7208	0	+
chromosome_6	2857572	2857610	chromosome_6.f.7209	0	+
chromosome_6	2857629	2857680	chromosome_6.f.7210	0	+
chromosome_6	2857799	2857837	chromosome_6.f.7211	0	+
chromosome_6	2858478	2858572	chromosome_6.f.7212	0	+
chromosome_6	2858806	2858925	chromosome_6.f.7213	0	+
chromosome_6	2859092	2859251	chromosome_6.f.7214	0	+
chromosome_6	2859426	2859508	chromosome_6.f.7215	0	+
chromosome_6	2859563	2859841	chromosome_6.f.7216	0	+
chromosome_6	2859873	2859911	chromosome_6.f.7217	0	+
chromosome_6	2859940	2859979	chromosome_6.f.7218	0	+
chromosome_6	2860155	2860248	chromosome_6.f.7219	0	+
chromosome_6	2860478	2860548	chromosome_6.f.7220	0	+
chromosome_6	2860690	2860870	chromosome_6.f.7221	0	+
chromosome_6	2861211	2861236	chromosome_6.f.7222	0	+
chromosome_6	2861271	2861435	chromosome_6.f.7223	0	+
chromosome_6	2861470	2861633	chromosome_6.f.7224	0	+
chromosome_6	2861755	2861867	chromosome_6.f.7225	0	+
chromosome_6	2862175	2862283	chromosome_6.f.7226	0	+
chromosome_6	2862655	2862751	chromosome_6.f.7227	0	+
chromosome_6	2863192	2863567	chromosome_6.f.7228	0	+
chromosome_6	2863752	2863872	chromosome_6.f.7229	0	+
chromosome_6	2864152	2864349	chromosome_6.f.7230	0	+
chromosome_6	2864757	2864861	chromosome_6.f.7231	0	+
chromosome_6	2864931	2864945	chromosome_6.f.7232	0	+
chromosome_6	2864958	2865171	chromosome_6.f.7233	0	+
chromosome_6	2865201	2865436	chromosome_6.f.7234	0	+
chromosome_6	2865476	2865492	chromosome_6.f.7235	0	+
chromosome_6	2865500	2865555	chromosome_6.f.7236	0	+
chromosome_6	2865898	2866067	chromosome_6.f.7237	0	+
chromosome_6	2866157	2866295	chromosome_6.f.7238	0	+
chromosome_6	2866363	2866421	chromosome_6.f.7239	0	+
chromosome_6	2866431	2866484	chromosome_6.f.7240	0	+
chromosome_6	2866508	2866543	chromosome_6.f.7241	0	+
chromosome_6	2866580	2866697	chromosome_6.f.7242	0	+
chromosome_6	2866709	2866744	chromosome_6.f.7243	0	+
chromosome_6	2866913	2867236	chromosome_6.f.7244	0	+
chromosome_6	2867299	2867520	chromosome_6.f.7245	0	+
chromosome_6	2867552	2867619	chromosome_6.f.7246	0	+
chromosome_6	2867677	2867794	chromosome_6.f.7247	0	+
chromosome_6	2868143	2868256	chromosome_6.f.7248	0	+
chromosome_6	2868260	2868295	chromosome_6.f.7249	0	+
chromosome_6	2868393	2868651	chromosome_6.f.7250	0	+
chromosome_6	2868675	2868822	chromosome_6.f.7251	0	+
chromosome_6	2869092	2869237	chromosome_6.f.7252	0	+
chromosome_6	2869528	2869638	chromosome_6.f.7253	0	+
chromosome_6	2869832	2870004	chromosome_6.f.7254	0	+
chromosome_6	2870173	2870346	chromosome_6.f.7255	0	+
chromosome_6	2871320	2871622	chromosome_6.f.7256	0	+
chromosome_6	2871875	2872069	chromosome_6.f.7257	0	+
chromosome_6	2872284	2872530	chromosome_6.f.7258	0	+
chromosome_6	2872920	2873049	chromosome_6.f.7259	0	+
chromosome_6	2873270	2873281	chromosome_6.f.7260	0	+
chromosome_6	2873322	2873348	chromosome_6.f.7261	0	+
chromosome_6	2873365	2873460	chromosome_6.f.7262	0	+
chromosome_6	2873738	2873791	chromosome_6.f.7263	0	+
chromosome_6	2874211	2874331	chromosome_6.f.7264	0	+
chromosome_6	2874665	2874725	chromosome_6.f.7265	0	+
chromosome_6	2874781	2874797	chromosome_6.f.7266	0	+
chromosome_6	2874801	2874818	chromosome_6.f.7267	0	+
chromosome_6	2874825	2875093	chromosome_6.f.7268	0	+
chromosome_6	2875183	2875337	chromosome_6.f.7269	0	+
chromosome_6	2875432	2875467	chromosome_6.f.7270	0	+
chromosome_6	2876102	2876168	chromosome_6.f.7271	0	+
chromosome_6	2876216	2876301	chromosome_6.f.7272	0	+
chromosome_6	2876354	2876565	chromosome_6.f.7273	0	+
chromosome_6	2876770	2876994	chromosome_6.f.7274	0	+
chromosome_6	2877161	2877369	chromosome_6.f.7275	0	+
chromosome_6	2877475	2877997	chromosome_6.f.7276	0	+
chromosome_6	2878221	2878437	chromosome_6.f.7277	0	+
chromosome_6	2878614	2878725	chromosome_6.f.7278	0	+
chromosome_6	2878902	2878921	chromosome_6.f.7279	0	+
chromosome_6	2879111	2879773	chromosome_6.f.7280	0	+
chromosome_6	2879992	2880045	chromosome_6.f.7281	0	+
chromosome_6	2880413	2880448	chromosome_6.f.7282	0	+
chromosome_6	2880471	2880591	chromosome_6.f.7283	0	+
chromosome_6	2880775	2880923	chromosome_6.f.7284	0	+
chromosome_6	2881320	2881374	chromosome_6.f.7285	0	+
chromosome_6	2881414	2881473	chromosome_6.f.7286	0	+
chromosome_6	2881706	2881866	chromosome_6.f.7287	0	+
chromosome_6	2881939	2881999	chromosome_6.f.7288	0	+
chromosome_6	2882138	2882237	chromosome_6.f.7289	0	+
chromosome_6	2882401	2882575	chromosome_6.f.7290	0	+
chromosome_6	2882637	2882675	chromosome_6.f.7291	0	+
chromosome_6	2882864	2883090	chromosome_6.f.7292	0	+
chromosome_6	2883094	2883122	chromosome_6.f.7293	0	+
chromosome_6	2883146	2883195	chromosome_6.f.7294	0	+
chromosome_6	2883221	2883545	chromosome_6.f.7295	0	+
chromosome_6	2883575	2883649	chromosome_6.f.7296	0	+
chromosome_6	2883694	2883990	chromosome_6.f.7297	0	+
chromosome_6	2884128	2884170	chromosome_6.f.7298	0	+
chromosome_6	2884269	2884411	chromosome_6.f.7299	0	+
chromosome_6	2884509	2884593	chromosome_6.f.7300	0	+
chromosome_6	2884637	2884662	chromosome_6.f.7301	0	+
chromosome_6	2884822	2884850	chromosome_6.f.7302	0	+
chromosome_6	2884861	2884926	chromosome_6.f.7303	0	+
chromosome_6	2885021	2885066	chromosome_6.f.7304	0	+
chromosome_6	2885072	2885129	chromosome_6.f.7305	0	+
chromosome_6	2885198	2885216	chromosome_6.f.7306	0	+
chromosome_6	2885354	2885360	chromosome_6.f.7307	0	+
chromosome_6	2885399	2885550	chromosome_6.f.7308	0	+
chromosome_6	2885674	2885912	chromosome_6.f.7309	0	+
chromosome_6	2886041	2886188	chromosome_6.f.7310	0	+
chromosome_6	2886327	2886577	chromosome_6.f.7311	0	+
chromosome_6	2886656	2886725	chromosome_6.f.7312	0	+
chromosome_6	2886923	2886991	chromosome_6.f.7313	0	+
chromosome_6	2887100	2887144	chromosome_6.f.7314	0	+
chromosome_6	2887525	2887537	chromosome_6.f.7315	0	+
chromosome_6	2887549	2887678	chromosome_6.f.7316	0	+
chromosome_6	2887737	2888066	chromosome_6.f.7317	0	+
chromosome_6	2888075	2888160	chromosome_6.f.7318	0	+
chromosome_6	2888378	2888468	chromosome_6.f.7319	0	+
chromosome_6	2888550	2888564	chromosome_6.f.7320	0	+
chromosome_6	2888671	2888748	chromosome_6.f.7321	0	+
chromosome_6	2889031	2889120	chromosome_6.f.7322	0	+
chromosome_6	2889714	2890011	chromosome_6.f.7323	0	+
chromosome_6	2890267	2890336	chromosome_6.f.7324	0	+
chromosome_6	2890538	2890656	chromosome_6.f.7325	0	+
chromosome_6	2890904	2890977	chromosome_6.f.7326	0	+
chromosome_6	2890987	2891126	chromosome_6.f.7327	0	+
chromosome_6	2891151	2891205	chromosome_6.f.7328	0	+
chromosome_6	2891799	2892854	chromosome_6.f.7329	0	+
chromosome_6	2892862	2893485	chromosome_6.f.7330	0	+
chromosome_6	2893495	2893635	chromosome_6.f.7331	0	+
chromosome_6	2893659	2893675	chromosome_6.f.7332	0	+
chromosome_6	2893762	2893770	chromosome_6.f.7333	0	+
chromosome_6	2893842	2893888	chromosome_6.f.7334	0	+
chromosome_6	2893897	2893960	chromosome_6.f.7335	0	+
chromosome_6	2893967	2894193	chromosome_6.f.7336	0	+
chromosome_6	2894201	2894206	chromosome_6.f.7337	0	+
chromosome_6	2894210	2894607	chromosome_6.f.7338	0	+
chromosome_6	2894622	2894788	chromosome_6.f.7339	0	+
chromosome_6	2894793	2894841	chromosome_6.f.7340	0	+
chromosome_6	2894932	2895092	chromosome_6.f.7341	0	+
chromosome_6	2895225	2895520	chromosome_6.f.7342	0	+
chromosome_6	2895622	2895667	chromosome_6.f.7343	0	+
chromosome_6	2895672	2895763	chromosome_6.f.7344	0	+
chromosome_6	2895783	2895801	chromosome_6.f.7345	0	+
chromosome_6	2895934	2896005	chromosome_6.f.7346	0	+
chromosome_6	2896053	2896209	chromosome_6.f.7347	0	+
chromosome_6	2896232	2896316	chromosome_6.f.7348	0	+
chromosome_6	2897070	2897088	chromosome_6.f.7349	0	+
chromosome_6	2897322	2897493	chromosome_6.f.7350	0	+
chromosome_6	2897833	2897941	chromosome_6.f.7351	0	+
chromosome_6	2898357	2898427	chromosome_6.f.7352	0	+
chromosome_6	2898510	2898755	chromosome_6.f.7353	0	+
chromosome_6	2899103	2899168	chromosome_6.f.7354	0	+
chromosome_6	2899391	2899419	chromosome_6.f.7355	0	+
chromosome_6	2899435	2899575	chromosome_6.f.7356	0	+
chromosome_6	2899597	2900037	chromosome_6.f.7357	0	+
chromosome_6	2900047	2900084	chromosome_6.f.7358	0	+
chromosome_6	2901793	2902023	chromosome_6.f.7359	0	+
chromosome_6	2902175	2902365	chromosome_6.f.7360	0	+
chromosome_6	2902559	2902605	chromosome_6.f.7361	0	+
chromosome_6	2902718	2902984	chromosome_6.f.7362	0	+
chromosome_6	2903063	2903077	chromosome_6.f.7363	0	+
chromosome_6	2903101	2903275	chromosome_6.f.7364	0	+
chromosome_6	2903385	2903474	chromosome_6.f.7365	0	+
chromosome_6	2903536	2903571	chromosome_6.f.7366	0	+
chromosome_6	2903609	2903754	chromosome_6.f.7367	0	+
chromosome_6	2903953	2904159	chromosome_6.f.7368	0	+
chromosome_6	2904502	2904685	chromosome_6.f.7369	0	+
chromosome_6	2904852	2904969	chromosome_6.f.7370	0	+
chromosome_6	2905208	2905389	chromosome_6.f.7371	0	+
chromosome_6	2905754	2905973	chromosome_6.f.7372	0	+
chromosome_6	2905984	2906003	chromosome_6.f.7373	0	+
chromosome_6	2906032	2906139	chromosome_6.f.7374	0	+
chromosome_6	2906291	2906396	chromosome_6.f.7375	0	+
chromosome_6	2906466	2906575	chromosome_6.f.7376	0	+
chromosome_6	2906710	2906758	chromosome_6.f.7377	0	+
chromosome_6	2906780	2906793	chromosome_6.f.7378	0	+
chromosome_6	2906802	2906867	chromosome_6.f.7379	0	+
chromosome_6	2907273	2907323	chromosome_6.f.7380	0	+
chromosome_6	2907335	2907372	chromosome_6.f.7381	0	+
chromosome_6	2907390	2907500	chromosome_6.f.7382	0	+
chromosome_6	2907516	2907575	chromosome_6.f.7383	0	+
chromosome_6	2907597	2907707	chromosome_6.f.7384	0	+
chromosome_6	2907711	2907794	chromosome_6.f.7385	0	+
chromosome_6	2907849	2907980	chromosome_6.f.7386	0	+
chromosome_6	2908898	2909100	chromosome_6.f.7387	0	+
chromosome_6	2909115	2909224	chromosome_6.f.7388	0	+
chromosome_6	2909239	2909300	chromosome_6.f.7389	0	+
chromosome_6	2909601	2909884	chromosome_6.f.7390	0	+
chromosome_6	2909925	2910125	chromosome_6.f.7391	0	+
chromosome_6	2910174	2910183	chromosome_6.f.7392	0	+
chromosome_6	2910225	2910266	chromosome_6.f.7393	0	+
chromosome_6	2910368	2910416	chromosome_6.f.7394	0	+
chromosome_6	2910426	2910736	chromosome_6.f.7395	0	+
chromosome_6	2911142	2911326	chromosome_6.f.7396	0	+
chromosome_6	2911336	2911378	chromosome_6.f.7397	0	+
chromosome_6	2911396	2911417	chromosome_6.f.7398	0	+
chromosome_6	2911427	2911523	chromosome_6.f.7399	0	+
chromosome_6	2911574	2911693	chromosome_6.f.7400	0	+
chromosome_6	2911751	2911759	chromosome_6.f.7401	0	+
chromosome_6	2911847	2911894	chromosome_6.f.7402	0	+
chromosome_6	2912023	2912029	chromosome_6.f.7403	0	+
chromosome_6	2912037	2912446	chromosome_6.f.7404	0	+
chromosome_6	2912459	2912523	chromosome_6.f.7405	0	+
chromosome_6	2912662	2912789	chromosome_6.f.7406	0	+
chromosome_6	2912915	2912924	chromosome_6.f.7407	0	+
chromosome_6	2912952	2912963	chromosome_6.f.7408	0	+
chromosome_6	2913076	2913139	chromosome_6.f.7409	0	+
chromosome_6	2913146	2913222	chromosome_6.f.7410	0	+
chromosome_6	2913292	2913683	chromosome_6.f.7411	0	+
chromosome_6	2913701	2913962	chromosome_6.f.7412	0	+
chromosome_6	2915056	2915117	chromosome_6.f.7413	0	+
chromosome_6	2915133	2915201	chromosome_6.f.7414	0	+
chromosome_6	2915349	2915578	chromosome_6.f.7415	0	+
chromosome_6	2915613	2915670	chromosome_6.f.7416	0	+
chromosome_6	2916226	2916303	chromosome_6.f.7417	0	+
chromosome_6	2916357	2916428	chromosome_6.f.7418	0	+
chromosome_6	2916696	2916831	chromosome_6.f.7419	0	+
chromosome_6	2917152	2917266	chromosome_6.f.7420	0	+
chromosome_6	2917529	2917653	chromosome_6.f.7421	0	+
chromosome_6	2919042	2919105	chromosome_6.f.7422	0	+
chromosome_6	2919202	2919342	chromosome_6.f.7423	0	+
chromosome_6	2919364	2919479	chromosome_6.f.7424	0	+
chromosome_6	2919573	2919609	chromosome_6.f.7425	0	+
chromosome_6	2919721	2919758	chromosome_6.f.7426	0	+
chromosome_6	2919770	2919786	chromosome_6.f.7427	0	+
chromosome_6	2919927	2919957	chromosome_6.f.7428	0	+
chromosome_6	2920080	2920142	chromosome_6.f.7429	0	+
chromosome_6	2920161	2920198	chromosome_6.f.7430	0	+
chromosome_6	2920332	2920378	chromosome_6.f.7431	0	+
chromosome_6	2920402	2920440	chromosome_6.f.7432	0	+
chromosome_6	2920446	2920499	chromosome_6.f.7433	0	+
chromosome_6	2920805	2920828	chromosome_6.f.7434	0	+
chromosome_6	2920836	2920940	chromosome_6.f.7435	0	+
chromosome_6	2920949	2921017	chromosome_6.f.7436	0	+
chromosome_6	2921215	2921221	chromosome_6.f.7437	0	+
chromosome_6	2921239	2921318	chromosome_6.f.7438	0	+
chromosome_6	2922274	2922394	chromosome_6.f.7439	0	+
chromosome_6	2922445	2922559	chromosome_6.f.7440	0	+
chromosome_6	2922624	2922818	chromosome_6.f.7441	0	+
chromosome_6	2922831	2922848	chromosome_6.f.7442	0	+
chromosome_6	2922874	2922939	chromosome_6.f.7443	0	+
chromosome_6	2922948	2923337	chromosome_6.f.7444	0	+
chromosome_6	2923431	2923473	chromosome_6.f.7445	0	+
chromosome_6	2925547	2926205	chromosome_6.f.7446	0	+
chromosome_6	2926233	2926272	chromosome_6.f.7447	0	+
chromosome_6	2926476	2926673	chromosome_6.f.7448	0	+
chromosome_6	2926758	2926997	chromosome_6.f.7449	0	+
chromosome_6	2927228	2927375	chromosome_6.f.7450	0	+
chromosome_6	2927453	2927826	chromosome_6.f.7451	0	+
chromosome_6	2927839	2927865	chromosome_6.f.7452	0	+
chromosome_6	2927870	2927946	chromosome_6.f.7453	0	+
chromosome_6	2929232	2929722	chromosome_6.f.7454	0	+
chromosome_6	2932106	2933811	chromosome_6.f.7455	0	+
chromosome_6	2933834	2934302	chromosome_6.f.7456	0	+
chromosome_6	2934571	2934655	chromosome_6.f.7457	0	+
chromosome_6	2934725	2934780	chromosome_6.f.7458	0	+
chromosome_6	2934788	2934845	chromosome_6.f.7459	0	+
chromosome_6	2934865	2934899	chromosome_6.f.7460	0	+
chromosome_6	2934934	2935044	chromosome_6.f.7461	0	+
chromosome_6	2935153	2935288	chromosome_6.f.7462	0	+
chromosome_6	2935673	2935841	chromosome_6.f.7463	0	+
chromosome_6	2938590	2938893	chromosome_6.f.7464	0	+
chromosome_6	2939392	2939621	chromosome_6.f.7465	0	+
chromosome_6	2940141	2940172	chromosome_6.f.7466	0	+
chromosome_6	2940425	2940683	chromosome_6.f.7467	0	+
chromosome_6	2940741	2940821	chromosome_6.f.7468	0	+
chromosome_6	2940834	2941180	chromosome_6.f.7469	0	+
chromosome_6	2941201	2941210	chromosome_6.f.7470	0	+
chromosome_6	2941229	2941954	chromosome_6.f.7471	0	+
chromosome_6	2942321	2942538	chromosome_6.f.7472	0	+
chromosome_6	2942987	2943193	chromosome_6.f.7473	0	+
chromosome_6	2943744	2943825	chromosome_6.f.7474	0	+
chromosome_6	2943997	2944022	chromosome_6.f.7475	0	+
chromosome_6	2944052	2944206	chromosome_6.f.7476	0	+
chromosome_6	2944261	2944388	chromosome_6.f.7477	0	+
chromosome_6	2944405	2944776	chromosome_6.f.7478	0	+
chromosome_6	2944837	2945010	chromosome_6.f.7479	0	+
chromosome_6	2945119	2945334	chromosome_6.f.7480	0	+
chromosome_6	2945369	2945725	chromosome_6.f.7481	0	+
chromosome_6	2945839	2946057	chromosome_6.f.7482	0	+
chromosome_6	2946130	2946407	chromosome_6.f.7483	0	+
chromosome_6	2946517	2946674	chromosome_6.f.7484	0	+
chromosome_6	2946766	2947027	chromosome_6.f.7485	0	+
chromosome_6	2948338	2948500	chromosome_6.f.7486	0	+
chromosome_6	2948538	2948974	chromosome_6.f.7487	0	+
chromosome_6	2949170	2949319	chromosome_6.f.7488	0	+
chromosome_6	2949374	2949403	chromosome_6.f.7489	0	+
chromosome_6	2950171	2950372	chromosome_6.f.7490	0	+
chromosome_6	2950565	2950795	chromosome_6.f.7491	0	+
chromosome_6	2951225	2951247	chromosome_6.f.7492	0	+
chromosome_6	2951305	2951384	chromosome_6.f.7493	0	+
chromosome_6	2951614	2951679	chromosome_6.f.7494	0	+
chromosome_6	2951691	2951792	chromosome_6.f.7495	0	+
chromosome_6	2951868	2952153	chromosome_6.f.7496	0	+
chromosome_6	2952457	2952550	chromosome_6.f.7497	0	+
chromosome_6	2952699	2952795	chromosome_6.f.7498	0	+
chromosome_6	2952843	2952933	chromosome_6.f.7499	0	+
chromosome_6	2952945	2953075	chromosome_6.f.7500	0	+
chromosome_6	2953198	2953220	chromosome_6.f.7501	0	+
chromosome_6	2953439	2953524	chromosome_6.f.7502	0	+
chromosome_6	2953562	2953628	chromosome_6.f.7503	0	+
chromosome_6	2953662	2953674	chromosome_6.f.7504	0	+
chromosome_6	2953924	2954061	chromosome_6.f.7505	0	+
chromosome_6	2954397	2954482	chromosome_6.f.7506	0	+
chromosome_6	2954489	2954570	chromosome_6.f.7507	0	+
chromosome_6	2954815	2954917	chromosome_6.f.7508	0	+
chromosome_6	2954935	2955006	chromosome_6.f.7509	0	+
chromosome_6	2955075	2955137	chromosome_6.f.7510	0	+
chromosome_6	2955160	2955278	chromosome_6.f.7511	0	+
chromosome_6	2955489	2955866	chromosome_6.f.7512	0	+
chromosome_6	2955886	2955932	chromosome_6.f.7513	0	+
chromosome_6	2955942	2956001	chromosome_6.f.7514	0	+
chromosome_6	2956125	2956278	chromosome_6.f.7515	0	+
chromosome_6	2956838	2956939	chromosome_6.f.7516	0	+
chromosome_6	2957133	2957165	chromosome_6.f.7517	0	+
chromosome_6	2957369	2957760	chromosome_6.f.7518	0	+
chromosome_6	2957892	2958064	chromosome_6.f.7519	0	+
chromosome_6	2958307	2958743	chromosome_6.f.7520	0	+
chromosome_6	2959034	2959351	chromosome_6.f.7521	0	+
chromosome_6	2959380	2959601	chromosome_6.f.7522	0	+
chromosome_6	2959669	2959794	chromosome_6.f.7523	0	+
chromosome_6	2959804	2959973	chromosome_6.f.7524	0	+
chromosome_6	2960075	2960252	chromosome_6.f.7525	0	+
chromosome_6	2960261	2960338	chromosome_6.f.7526	0	+
chromosome_6	2961251	2961285	chromosome_6.f.7527	0	+
chromosome_6	2961321	2961427	chromosome_6.f.7528	0	+
chromosome_6	2961513	2961806	chromosome_6.f.7529	0	+
chromosome_6	2961867	2961920	chromosome_6.f.7530	0	+
chromosome_6	2962078	2962343	chromosome_6.f.7531	0	+
chromosome_6	2962432	2962450	chromosome_6.f.7532	0	+
chromosome_6	2962517	2962814	chromosome_6.f.7533	0	+
chromosome_6	2962876	2962923	chromosome_6.f.7534	0	+
chromosome_6	2962981	2963147	chromosome_6.f.7535	0	+
chromosome_6	2963161	2963515	chromosome_6.f.7536	0	+
chromosome_6	2963661	2963700	chromosome_6.f.7537	0	+
chromosome_6	2964506	2964534	chromosome_6.f.7538	0	+
chromosome_6	2964563	2964598	chromosome_6.f.7539	0	+
chromosome_6	2964685	2964877	chromosome_6.f.7540	0	+
chromosome_6	2965020	2965319	chromosome_6.f.7541	0	+
chromosome_6	2965370	2965389	chromosome_6.f.7542	0	+
chromosome_6	2965552	2965764	chromosome_6.f.7543	0	+
chromosome_6	2965937	2966079	chromosome_6.f.7544	0	+
chromosome_6	2966442	2966604	chromosome_6.f.7545	0	+
chromosome_6	2966761	2966823	chromosome_6.f.7546	0	+
chromosome_6	2967074	2967197	chromosome_6.f.7547	0	+
chromosome_6	2967368	2967532	chromosome_6.f.7548	0	+
chromosome_6	2967633	2967699	chromosome_6.f.7549	0	+
chromosome_6	2967941	2968059	chromosome_6.f.7550	0	+
chromosome_6	2968351	2968405	chromosome_6.f.7551	0	+
chromosome_6	2968505	2968531	chromosome_6.f.7552	0	+
chromosome_6	2968595	2968716	chromosome_6.f.7553	0	+
chromosome_6	2968725	2968742	chromosome_6.f.7554	0	+
chromosome_6	2968761	2968807	chromosome_6.f.7555	0	+
chromosome_6	2969120	2969311	chromosome_6.f.7556	0	+
chromosome_6	2969371	2969384	chromosome_6.f.7557	0	+
chromosome_6	2969398	2969711	chromosome_6.f.7558	0	+
chromosome_6	2969778	2969916	chromosome_6.f.7559	0	+
chromosome_6	2970204	2970289	chromosome_6.f.7560	0	+
chromosome_6	2970573	2970765	chromosome_6.f.7561	0	+
chromosome_6	2971012	2971261	chromosome_6.f.7562	0	+
chromosome_6	2971444	2971468	chromosome_6.f.7563	0	+
chromosome_6	2971509	2971669	chromosome_6.f.7564	0	+
chromosome_6	2972010	2972305	chromosome_6.f.7565	0	+
chromosome_6	2972463	2972478	chromosome_6.f.7566	0	+
chromosome_6	2972540	2972651	chromosome_6.f.7567	0	+
chromosome_6	2972658	2972703	chromosome_6.f.7568	0	+
chromosome_6	2973262	2973433	chromosome_6.f.7569	0	+
chromosome_6	2973936	2974008	chromosome_6.f.7570	0	+
chromosome_6	2974335	2974497	chromosome_6.f.7571	0	+
chromosome_6	2974849	2974930	chromosome_6.f.7572	0	+
chromosome_6	2975144	2975408	chromosome_6.f.7573	0	+
chromosome_6	2975554	2975571	chromosome_6.f.7574	0	+
chromosome_6	2975650	2975783	chromosome_6.f.7575	0	+
chromosome_6	2976054	2976233	chromosome_6.f.7576	0	+
chromosome_6	2976284	2976294	chromosome_6.f.7577	0	+
chromosome_6	2976573	2976749	chromosome_6.f.7578	0	+
chromosome_6	2977078	2977258	chromosome_6.f.7579	0	+
chromosome_6	2977537	2977676	chromosome_6.f.7580	0	+
chromosome_6	2978036	2978179	chromosome_6.f.7581	0	+
chromosome_6	2978677	2978834	chromosome_6.f.7582	0	+
chromosome_6	2979151	2979340	chromosome_6.f.7583	0	+
chromosome_6	2979513	2979528	chromosome_6.f.7584	0	+
chromosome_6	2979632	2979819	chromosome_6.f.7585	0	+
chromosome_6	2979914	2979949	chromosome_6.f.7586	0	+
chromosome_6	2980171	2980695	chromosome_6.f.7587	0	+
chromosome_6	2980941	2981024	chromosome_6.f.7588	0	+
chromosome_6	2981194	2981229	chromosome_6.f.7589	0	+
```
