## Supplementary material for "Comparative genomics of *Chlamydomonas*": All supplementary files: file_S25.bed (part 12 of 15)

```
chromosome_6	2981247	2981265	chromosome_6.f.7590	0	+
chromosome_6	2981269	2981329	chromosome_6.f.7591	0	+
chromosome_6	2981443	2981562	chromosome_6.f.7592	0	+
chromosome_6	2981844	2982079	chromosome_6.f.7593	0	+
chromosome_6	2982085	2982179	chromosome_6.f.7594	0	+
chromosome_6	2983627	2983660	chromosome_6.f.7595	0	+
chromosome_6	2984087	2984281	chromosome_6.f.7596	0	+
chromosome_6	2984635	2984687	chromosome_6.f.7597	0	+
chromosome_6	2984708	2984751	chromosome_6.f.7598	0	+
chromosome_6	2984784	2984869	chromosome_6.f.7599	0	+
chromosome_6	2984884	2984944	chromosome_6.f.7600	0	+
chromosome_6	2985627	2986017	chromosome_6.f.7601	0	+
chromosome_6	2986046	2986246	chromosome_6.f.7602	0	+
chromosome_6	2986292	2986470	chromosome_6.f.7603	0	+
chromosome_6	2986730	2986867	chromosome_6.f.7604	0	+
chromosome_6	2987169	2987402	chromosome_6.f.7605	0	+
chromosome_6	2987431	2987448	chromosome_6.f.7606	0	+
chromosome_6	2987669	2987852	chromosome_6.f.7607	0	+
chromosome_6	2988570	2988750	chromosome_6.f.7608	0	+
chromosome_6	2989012	2989170	chromosome_6.f.7609	0	+
chromosome_6	2989206	2989220	chromosome_6.f.7610	0	+
chromosome_6	2989321	2989416	chromosome_6.f.7611	0	+
chromosome_6	2989506	2989853	chromosome_6.f.7612	0	+
chromosome_6	2990027	2990216	chromosome_6.f.7613	0	+
chromosome_6	2990265	2990326	chromosome_6.f.7614	0	+
chromosome_6	2990569	2990764	chromosome_6.f.7615	0	+
chromosome_6	2990937	2990979	chromosome_6.f.7616	0	+
chromosome_6	2991012	2991139	chromosome_6.f.7617	0	+
chromosome_6	2991372	2991492	chromosome_6.f.7618	0	+
chromosome_6	2991517	2991579	chromosome_6.f.7619	0	+
chromosome_6	2991631	2991672	chromosome_6.f.7620	0	+
chromosome_6	2991698	2992154	chromosome_6.f.7621	0	+
chromosome_6	2992170	2992197	chromosome_6.f.7622	0	+
chromosome_6	2992213	2992219	chromosome_6.f.7623	0	+
chromosome_6	2992231	2992237	chromosome_6.f.7624	0	+
chromosome_6	2992314	2992351	chromosome_6.f.7625	0	+
chromosome_6	2992372	2992408	chromosome_6.f.7626	0	+
chromosome_6	2993394	2993588	chromosome_6.f.7627	0	+
chromosome_6	2993680	2993882	chromosome_6.f.7628	0	+
chromosome_6	2994194	2994370	chromosome_6.f.7629	0	+
chromosome_6	2994509	2994744	chromosome_6.f.7630	0	+
chromosome_6	2994783	2994952	chromosome_6.f.7631	0	+
chromosome_6	2994964	2994988	chromosome_6.f.7632	0	+
chromosome_6	2994995	2995033	chromosome_6.f.7633	0	+
chromosome_6	2995113	2995318	chromosome_6.f.7634	0	+
chromosome_6	2995355	2995534	chromosome_6.f.7635	0	+
chromosome_6	2995584	2995673	chromosome_6.f.7636	0	+
chromosome_6	2995687	2995744	chromosome_6.f.7637	0	+
chromosome_6	2996118	2996132	chromosome_6.f.7638	0	+
chromosome_6	2996370	2996597	chromosome_6.f.7639	0	+
chromosome_6	2996604	2996624	chromosome_6.f.7640	0	+
chromosome_6	2996654	2996922	chromosome_6.f.7641	0	+
chromosome_6	2997034	2997205	chromosome_6.f.7642	0	+
chromosome_6	2997372	2997497	chromosome_6.f.7643	0	+
chromosome_6	2997512	2997676	chromosome_6.f.7644	0	+
chromosome_6	2997819	2998026	chromosome_6.f.7645	0	+
chromosome_6	2998068	2998233	chromosome_6.f.7646	0	+
chromosome_6	2998338	2998732	chromosome_6.f.7647	0	+
chromosome_6	2998798	2999010	chromosome_6.f.7648	0	+
chromosome_6	2999028	2999086	chromosome_6.f.7649	0	+
chromosome_6	2999161	2999333	chromosome_6.f.7650	0	+
chromosome_6	2999427	2999458	chromosome_6.f.7651	0	+
chromosome_6	2999563	2999610	chromosome_6.f.7652	0	+
chromosome_6	2999683	2999898	chromosome_6.f.7653	0	+
chromosome_6	3000036	3000220	chromosome_6.f.7654	0	+
chromosome_6	3001034	3001402	chromosome_6.f.7655	0	+
chromosome_6	3001538	3001779	chromosome_6.f.7656	0	+
chromosome_6	3002048	3002193	chromosome_6.f.7657	0	+
chromosome_6	3002237	3002425	chromosome_6.f.7658	0	+
chromosome_6	3002510	3002541	chromosome_6.f.7659	0	+
chromosome_6	3003008	3003050	chromosome_6.f.7660	0	+
chromosome_6	3003202	3003318	chromosome_6.f.7661	0	+
chromosome_6	3003470	3003519	chromosome_6.f.7662	0	+
chromosome_6	3003538	3003550	chromosome_6.f.7663	0	+
chromosome_6	3003668	3003763	chromosome_6.f.7664	0	+
chromosome_6	3004015	3004170	chromosome_6.f.7665	0	+
chromosome_6	3004314	3004601	chromosome_6.f.7666	0	+
chromosome_6	3005576	3005857	chromosome_6.f.7667	0	+
chromosome_6	3006014	3006278	chromosome_6.f.7668	0	+
chromosome_6	3006425	3006488	chromosome_6.f.7669	0	+
chromosome_6	3006504	3006552	chromosome_6.f.7670	0	+
chromosome_6	3006776	3006977	chromosome_6.f.7671	0	+
chromosome_6	3007010	3007031	chromosome_6.f.7672	0	+
chromosome_6	3007432	3007754	chromosome_6.f.7673	0	+
chromosome_6	3007779	3007862	chromosome_6.f.7674	0	+
chromosome_6	3008003	3008242	chromosome_6.f.7675	0	+
chromosome_6	3008424	3008910	chromosome_6.f.7676	0	+
chromosome_6	3009014	3009118	chromosome_6.f.7677	0	+
chromosome_6	3009518	3009632	chromosome_6.f.7678	0	+
chromosome_6	3009891	3009917	chromosome_6.f.7679	0	+
chromosome_6	3009923	3010109	chromosome_6.f.7680	0	+
chromosome_6	3010330	3010417	chromosome_6.f.7681	0	+
chromosome_6	3010425	3010529	chromosome_6.f.7682	0	+
chromosome_6	3010829	3010952	chromosome_6.f.7683	0	+
chromosome_6	3011429	3011757	chromosome_6.f.7684	0	+
chromosome_6	3012074	3012211	chromosome_6.f.7685	0	+
chromosome_6	3012585	3012761	chromosome_6.f.7686	0	+
chromosome_6	3013097	3013106	chromosome_6.f.7687	0	+
chromosome_6	3013597	3013694	chromosome_6.f.7688	0	+
chromosome_6	3013712	3013731	chromosome_6.f.7689	0	+
chromosome_6	3013798	3013967	chromosome_6.f.7690	0	+
chromosome_6	3014046	3014286	chromosome_6.f.7691	0	+
chromosome_6	3014457	3014746	chromosome_6.f.7692	0	+
chromosome_6	3014910	3015013	chromosome_6.f.7693	0	+
chromosome_6	3015052	3015093	chromosome_6.f.7694	0	+
chromosome_6	3015293	3015675	chromosome_6.f.7695	0	+
chromosome_6	3015830	3015897	chromosome_6.f.7696	0	+
chromosome_6	3016135	3016357	chromosome_6.f.7697	0	+
chromosome_6	3016634	3016905	chromosome_6.f.7698	0	+
chromosome_6	3017158	3017289	chromosome_6.f.7699	0	+
chromosome_6	3017534	3017649	chromosome_6.f.7700	0	+
chromosome_6	3017823	3017931	chromosome_6.f.7701	0	+
chromosome_6	3017991	3018268	chromosome_6.f.7702	0	+
chromosome_6	3018317	3018476	chromosome_6.f.7703	0	+
chromosome_6	3018498	3018524	chromosome_6.f.7704	0	+
chromosome_6	3018534	3018782	chromosome_6.f.7705	0	+
chromosome_6	3018815	3018893	chromosome_6.f.7706	0	+
chromosome_6	3018978	3019108	chromosome_6.f.7707	0	+
chromosome_6	3019277	3019337	chromosome_6.f.7708	0	+
chromosome_6	3019422	3019634	chromosome_6.f.7709	0	+
chromosome_6	3019739	3019858	chromosome_6.f.7710	0	+
chromosome_6	3019878	3019893	chromosome_6.f.7711	0	+
chromosome_6	3019945	3020104	chromosome_6.f.7712	0	+
chromosome_6	3020134	3020161	chromosome_6.f.7713	0	+
chromosome_6	3020295	3020395	chromosome_6.f.7714	0	+
chromosome_6	3020541	3020560	chromosome_6.f.7715	0	+
chromosome_6	3020583	3020690	chromosome_6.f.7716	0	+
chromosome_6	3020826	3020984	chromosome_6.f.7717	0	+
chromosome_6	3021219	3021321	chromosome_6.f.7718	0	+
chromosome_6	3022974	3023015	chromosome_6.f.7719	0	+
chromosome_6	3023044	3023637	chromosome_6.f.7720	0	+
chromosome_6	3023790	3024247	chromosome_6.f.7721	0	+
chromosome_6	3025210	3025261	chromosome_6.f.7722	0	+
chromosome_6	3025350	3025753	chromosome_6.f.7723	0	+
chromosome_6	3025885	3026358	chromosome_6.f.7724	0	+
chromosome_6	3026857	3027082	chromosome_6.f.7725	0	+
chromosome_6	3027375	3027422	chromosome_6.f.7726	0	+
chromosome_6	3029075	3029183	chromosome_6.f.7727	0	+
chromosome_6	3029217	3029256	chromosome_6.f.7728	0	+
chromosome_6	3029436	3029497	chromosome_6.f.7729	0	+
chromosome_6	3029511	3029538	chromosome_6.f.7730	0	+
chromosome_6	3030367	3030393	chromosome_6.f.7731	0	+
chromosome_6	3030526	3030709	chromosome_6.f.7732	0	+
chromosome_6	3030810	3030908	chromosome_6.f.7733	0	+
chromosome_6	3031169	3031294	chromosome_6.f.7734	0	+
chromosome_6	3031589	3031620	chromosome_6.f.7735	0	+
chromosome_6	3031634	3031801	chromosome_6.f.7736	0	+
chromosome_6	3031854	3031868	chromosome_6.f.7737	0	+
chromosome_6	3031890	3032116	chromosome_6.f.7738	0	+
chromosome_6	3032131	3032417	chromosome_6.f.7739	0	+
chromosome_6	3032571	3032617	chromosome_6.f.7740	0	+
chromosome_6	3032777	3032842	chromosome_6.f.7741	0	+
chromosome_6	3032905	3032961	chromosome_6.f.7742	0	+
chromosome_6	3033186	3033422	chromosome_6.f.7743	0	+
chromosome_6	3033577	3033688	chromosome_6.f.7744	0	+
chromosome_6	3033755	3033891	chromosome_6.f.7745	0	+
chromosome_6	3034149	3034239	chromosome_6.f.7746	0	+
chromosome_6	3034262	3034874	chromosome_6.f.7747	0	+
chromosome_6	3034956	3035093	chromosome_6.f.7748	0	+
chromosome_6	3035225	3035347	chromosome_6.f.7749	0	+
chromosome_6	3035556	3035583	chromosome_6.f.7750	0	+
chromosome_6	3035707	3035819	chromosome_6.f.7751	0	+
chromosome_6	3036061	3036185	chromosome_6.f.7752	0	+
chromosome_6	3036297	3036360	chromosome_6.f.7753	0	+
chromosome_6	3036580	3036726	chromosome_6.f.7754	0	+
chromosome_6	3037022	3037245	chromosome_6.f.7755	0	+
chromosome_6	3037493	3037794	chromosome_6.f.7756	0	+
chromosome_6	3037905	3038031	chromosome_6.f.7757	0	+
chromosome_6	3038188	3038300	chromosome_6.f.7758	0	+
chromosome_6	3039463	3039516	chromosome_6.f.7759	0	+
chromosome_6	3039615	3039683	chromosome_6.f.7760	0	+
chromosome_6	3039799	3039898	chromosome_6.f.7761	0	+
chromosome_6	3040520	3040995	chromosome_6.f.7762	0	+
chromosome_6	3041138	3041211	chromosome_6.f.7763	0	+
chromosome_6	3041251	3041594	chromosome_6.f.7764	0	+
chromosome_6	3041692	3041736	chromosome_6.f.7765	0	+
chromosome_6	3043521	3043989	chromosome_6.f.7766	0	+
chromosome_6	3044142	3044742	chromosome_6.f.7767	0	+
chromosome_6	3044778	3044808	chromosome_6.f.7768	0	+
chromosome_6	3046160	3046204	chromosome_6.f.7769	0	+
chromosome_6	3046292	3046642	chromosome_6.f.7770	0	+
chromosome_6	3046893	3047361	chromosome_6.f.7771	0	+
chromosome_6	3047858	3047922	chromosome_6.f.7772	0	+
chromosome_6	3047944	3048190	chromosome_6.f.7773	0	+
chromosome_6	3048432	3048526	chromosome_6.f.7774	0	+
chromosome_6	3048865	3048988	chromosome_6.f.7775	0	+
chromosome_6	3049223	3049335	chromosome_6.f.7776	0	+
chromosome_6	3049531	3049840	chromosome_6.f.7777	0	+
chromosome_6	3050108	3050218	chromosome_6.f.7778	0	+
chromosome_6	3050542	3050611	chromosome_6.f.7779	0	+
chromosome_6	3050944	3051070	chromosome_6.f.7780	0	+
chromosome_6	3051243	3051322	chromosome_6.f.7781	0	+
chromosome_6	3051413	3051457	chromosome_6.f.7782	0	+
chromosome_6	3051529	3051570	chromosome_6.f.7783	0	+
chromosome_6	3051609	3051664	chromosome_6.f.7784	0	+
chromosome_6	3052090	3052103	chromosome_6.f.7785	0	+
chromosome_6	3052144	3052196	chromosome_6.f.7786	0	+
chromosome_6	3052267	3052414	chromosome_6.f.7787	0	+
chromosome_6	3052586	3052693	chromosome_6.f.7788	0	+
chromosome_6	3052730	3052801	chromosome_6.f.7789	0	+
chromosome_6	3052823	3053053	chromosome_6.f.7790	0	+
chromosome_6	3053311	3053528	chromosome_6.f.7791	0	+
chromosome_6	3053584	3053666	chromosome_6.f.7792	0	+
chromosome_6	3053957	3054085	chromosome_6.f.7793	0	+
chromosome_6	3054293	3054370	chromosome_6.f.7794	0	+
chromosome_6	3054576	3054695	chromosome_6.f.7795	0	+
chromosome_6	3054844	3054894	chromosome_6.f.7796	0	+
chromosome_6	3054969	3055037	chromosome_6.f.7797	0	+
chromosome_6	3055110	3055162	chromosome_6.f.7798	0	+
chromosome_6	3055211	3055235	chromosome_6.f.7799	0	+
chromosome_6	3056356	3056393	chromosome_6.f.7800	0	+
chromosome_6	3056403	3056692	chromosome_6.f.7801	0	+
chromosome_6	3056705	3056734	chromosome_6.f.7802	0	+
chromosome_6	3056744	3056921	chromosome_6.f.7803	0	+
chromosome_6	3057511	3057519	chromosome_6.f.7804	0	+
chromosome_6	3057527	3057617	chromosome_6.f.7805	0	+
chromosome_6	3057734	3057894	chromosome_6.f.7806	0	+
chromosome_6	3058300	3058340	chromosome_6.f.7807	0	+
chromosome_6	3058345	3058514	chromosome_6.f.7808	0	+
chromosome_6	3058638	3058654	chromosome_6.f.7809	0	+
chromosome_6	3058674	3058735	chromosome_6.f.7810	0	+
chromosome_6	3059426	3059630	chromosome_6.f.7811	0	+
chromosome_6	3059708	3059778	chromosome_6.f.7812	0	+
chromosome_6	3059939	3060050	chromosome_6.f.7813	0	+
chromosome_6	3060317	3060476	chromosome_6.f.7814	0	+
chromosome_6	3060491	3060521	chromosome_6.f.7815	0	+
chromosome_6	3060623	3060771	chromosome_6.f.7816	0	+
chromosome_6	3060786	3060935	chromosome_6.f.7817	0	+
chromosome_6	3061316	3061370	chromosome_6.f.7818	0	+
chromosome_6	3061718	3061850	chromosome_6.f.7819	0	+
chromosome_6	3062097	3062230	chromosome_6.f.7820	0	+
chromosome_6	3062366	3062407	chromosome_6.f.7821	0	+
chromosome_6	3062419	3062465	chromosome_6.f.7822	0	+
chromosome_6	3062625	3062663	chromosome_6.f.7823	0	+
chromosome_6	3062675	3062720	chromosome_6.f.7824	0	+
chromosome_6	3062879	3062953	chromosome_6.f.7825	0	+
chromosome_6	3063006	3063140	chromosome_6.f.7826	0	+
chromosome_6	3063628	3063801	chromosome_6.f.7827	0	+
chromosome_6	3063848	3064043	chromosome_6.f.7828	0	+
chromosome_6	3064095	3064273	chromosome_6.f.7829	0	+
chromosome_6	3064298	3064449	chromosome_6.f.7830	0	+
chromosome_6	3064670	3064698	chromosome_6.f.7831	0	+
chromosome_6	3064729	3064740	chromosome_6.f.7832	0	+
chromosome_6	3064769	3064876	chromosome_6.f.7833	0	+
chromosome_6	3064898	3064940	chromosome_6.f.7834	0	+
chromosome_6	3065314	3065649	chromosome_6.f.7835	0	+
chromosome_6	3065895	3066080	chromosome_6.f.7836	0	+
chromosome_6	3066150	3066183	chromosome_6.f.7837	0	+
chromosome_6	3066229	3066248	chromosome_6.f.7838	0	+
chromosome_6	3066276	3066375	chromosome_6.f.7839	0	+
chromosome_6	3066589	3066694	chromosome_6.f.7840	0	+
chromosome_6	3066817	3066823	chromosome_6.f.7841	0	+
chromosome_6	3066881	3067157	chromosome_6.f.7842	0	+
chromosome_6	3067703	3067773	chromosome_6.f.7843	0	+
chromosome_6	3067942	3068110	chromosome_6.f.7844	0	+
chromosome_6	3068361	3068415	chromosome_6.f.7845	0	+
chromosome_6	3068435	3068578	chromosome_6.f.7846	0	+
chromosome_6	3068629	3068774	chromosome_6.f.7847	0	+
chromosome_6	3068795	3069012	chromosome_6.f.7848	0	+
chromosome_6	3069085	3069109	chromosome_6.f.7849	0	+
chromosome_6	3069169	3069249	chromosome_6.f.7850	0	+
chromosome_6	3069612	3069695	chromosome_6.f.7851	0	+
chromosome_6	3069830	3069860	chromosome_6.f.7852	0	+
chromosome_6	3071260	3071346	chromosome_6.f.7853	0	+
chromosome_6	3071554	3071616	chromosome_6.f.7854	0	+
chromosome_6	3071900	3071956	chromosome_6.f.7855	0	+
chromosome_6	3073976	3074108	chromosome_6.f.7856	0	+
chromosome_6	3074476	3074692	chromosome_6.f.7857	0	+
chromosome_6	3074870	3074934	chromosome_6.f.7858	0	+
chromosome_6	3075462	3075583	chromosome_6.f.7859	0	+
chromosome_6	3075866	3076071	chromosome_6.f.7860	0	+
chromosome_6	3076263	3076341	chromosome_6.f.7861	0	+
chromosome_6	3076354	3076422	chromosome_6.f.7862	0	+
chromosome_6	3076494	3076611	chromosome_6.f.7863	0	+
chromosome_6	3076692	3076916	chromosome_6.f.7864	0	+
chromosome_6	3077247	3077397	chromosome_6.f.7865	0	+
chromosome_6	3077890	3077948	chromosome_6.f.7866	0	+
chromosome_6	3077953	3078076	chromosome_6.f.7867	0	+
chromosome_6	3078941	3078963	chromosome_6.f.7868	0	+
chromosome_6	3079086	3079303	chromosome_6.f.7869	0	+
chromosome_6	3079450	3079495	chromosome_6.f.7870	0	+
chromosome_6	3079569	3079649	chromosome_6.f.7871	0	+
chromosome_6	3079846	3079999	chromosome_6.f.7872	0	+
chromosome_6	3080400	3080606	chromosome_6.f.7873	0	+
chromosome_6	3080744	3080780	chromosome_6.f.7874	0	+
chromosome_6	3081256	3081329	chromosome_6.f.7875	0	+
chromosome_6	3081533	3081648	chromosome_6.f.7876	0	+
chromosome_6	3081665	3081738	chromosome_6.f.7877	0	+
chromosome_6	3081886	3081900	chromosome_6.f.7878	0	+
chromosome_6	3081907	3082093	chromosome_6.f.7879	0	+
chromosome_6	3082108	3082204	chromosome_6.f.7880	0	+
chromosome_6	3082627	3082765	chromosome_6.f.7881	0	+
chromosome_6	3082991	3083162	chromosome_6.f.7882	0	+
chromosome_6	3083433	3083901	chromosome_6.f.7883	0	+
chromosome_6	3084150	3084242	chromosome_6.f.7884	0	+
chromosome_6	3084536	3084618	chromosome_6.f.7885	0	+
chromosome_6	3084631	3084685	chromosome_6.f.7886	0	+
chromosome_6	3084934	3085065	chromosome_6.f.7887	0	+
chromosome_6	3085273	3085383	chromosome_6.f.7888	0	+
chromosome_6	3085496	3085530	chromosome_6.f.7889	0	+
chromosome_6	3085617	3085705	chromosome_6.f.7890	0	+
chromosome_6	3086534	3086556	chromosome_6.f.7891	0	+
chromosome_6	3086666	3086704	chromosome_6.f.7892	0	+
chromosome_6	3087143	3087314	chromosome_6.f.7893	0	+
chromosome_6	3087350	3087749	chromosome_6.f.7894	0	+
chromosome_6	3087825	3087896	chromosome_6.f.7895	0	+
chromosome_6	3087913	3088151	chromosome_6.f.7896	0	+
chromosome_6	3088281	3088486	chromosome_6.f.7897	0	+
chromosome_6	3088575	3088631	chromosome_6.f.7898	0	+
chromosome_6	3088680	3088703	chromosome_6.f.7899	0	+
chromosome_6	3088721	3088763	chromosome_6.f.7900	0	+
chromosome_6	3088958	3089046	chromosome_6.f.7901	0	+
chromosome_6	3089675	3090327	chromosome_6.f.7902	0	+
chromosome_6	3090480	3090874	chromosome_6.f.7903	0	+
chromosome_6	3090903	3090952	chromosome_6.f.7904	0	+
chromosome_6	3091861	3092335	chromosome_6.f.7905	0	+
chromosome_6	3092478	3092511	chromosome_6.f.7906	0	+
chromosome_6	3092586	3092951	chromosome_6.f.7907	0	+
chromosome_6	3093008	3093040	chromosome_6.f.7908	0	+
chromosome_6	3094947	3094975	chromosome_6.f.7909	0	+
chromosome_6	3095111	3095173	chromosome_6.f.7910	0	+
chromosome_6	3095240	3095370	chromosome_6.f.7911	0	+
chromosome_6	3095378	3095392	chromosome_6.f.7912	0	+
chromosome_6	3095411	3095422	chromosome_6.f.7913	0	+
chromosome_6	3095684	3095697	chromosome_6.f.7914	0	+
chromosome_6	3095731	3095758	chromosome_6.f.7915	0	+
chromosome_6	3095765	3095875	chromosome_6.f.7916	0	+
chromosome_6	3096083	3096238	chromosome_6.f.7917	0	+
chromosome_6	3096260	3096354	chromosome_6.f.7918	0	+
chromosome_6	3096804	3096857	chromosome_6.f.7919	0	+
chromosome_6	3096863	3097380	chromosome_6.f.7920	0	+
chromosome_6	3097777	3098263	chromosome_6.f.7921	0	+
chromosome_6	3098324	3098460	chromosome_6.f.7922	0	+
chromosome_6	3098577	3098741	chromosome_6.f.7923	0	+
chromosome_6	3099059	3099203	chromosome_6.f.7924	0	+
chromosome_6	3099216	3099251	chromosome_6.f.7925	0	+
chromosome_6	3099355	3099476	chromosome_6.f.7926	0	+
chromosome_6	3099486	3099550	chromosome_6.f.7927	0	+
chromosome_6	3099633	3099843	chromosome_6.f.7928	0	+
chromosome_6	3099863	3100020	chromosome_6.f.7929	0	+
chromosome_6	3100080	3100114	chromosome_6.f.7930	0	+
chromosome_6	3100168	3100299	chromosome_6.f.7931	0	+
chromosome_6	3100568	3100657	chromosome_6.f.7932	0	+
chromosome_6	3100825	3100932	chromosome_6.f.7933	0	+
chromosome_6	3101002	3101085	chromosome_6.f.7934	0	+
chromosome_6	3101138	3101329	chromosome_6.f.7935	0	+
chromosome_6	3101589	3101714	chromosome_6.f.7936	0	+
chromosome_6	3101787	3101975	chromosome_6.f.7937	0	+
chromosome_6	3102004	3102069	chromosome_6.f.7938	0	+
chromosome_6	3102429	3102577	chromosome_6.f.7939	0	+
chromosome_6	3102846	3103068	chromosome_6.f.7940	0	+
chromosome_6	3103129	3103156	chromosome_6.f.7941	0	+
chromosome_6	3103276	3103456	chromosome_6.f.7942	0	+
chromosome_6	3103708	3103748	chromosome_6.f.7943	0	+
chromosome_6	3103785	3104150	chromosome_6.f.7944	0	+
chromosome_6	3104475	3104491	chromosome_6.f.7945	0	+
chromosome_6	3104505	3104599	chromosome_6.f.7946	0	+
chromosome_6	3104689	3104808	chromosome_6.f.7947	0	+
chromosome_6	3105041	3105148	chromosome_6.f.7948	0	+
chromosome_6	3105462	3105534	chromosome_6.f.7949	0	+
chromosome_6	3105656	3106004	chromosome_6.f.7950	0	+
chromosome_6	3106291	3106453	chromosome_6.f.7951	0	+
chromosome_6	3107009	3107114	chromosome_6.f.7952	0	+
chromosome_6	3107691	3107795	chromosome_6.f.7953	0	+
chromosome_6	3108651	3108681	chromosome_6.f.7954	0	+
chromosome_6	3109649	3109729	chromosome_6.f.7955	0	+
chromosome_6	3109921	3109987	chromosome_6.f.7956	0	+
chromosome_6	3110317	3110438	chromosome_6.f.7957	0	+
chromosome_6	3110677	3111313	chromosome_6.f.7958	0	+
chromosome_6	3111728	3111942	chromosome_6.f.7959	0	+
chromosome_6	3112366	3112534	chromosome_6.f.7960	0	+
chromosome_6	3112823	3112988	chromosome_6.f.7961	0	+
chromosome_6	3113137	3113359	chromosome_6.f.7962	0	+
chromosome_6	3113763	3113804	chromosome_6.f.7963	0	+
chromosome_6	3113912	3113948	chromosome_6.f.7964	0	+
chromosome_6	3114028	3114130	chromosome_6.f.7965	0	+
chromosome_6	3114440	3114574	chromosome_6.f.7966	0	+
chromosome_6	3114600	3114941	chromosome_6.f.7967	0	+
chromosome_6	3115175	3115324	chromosome_6.f.7968	0	+
chromosome_6	3115493	3115515	chromosome_6.f.7969	0	+
chromosome_6	3115592	3115735	chromosome_6.f.7970	0	+
chromosome_6	3115910	3115971	chromosome_6.f.7971	0	+
chromosome_6	3116304	3116436	chromosome_6.f.7972	0	+
chromosome_6	3116645	3117174	chromosome_6.f.7973	0	+
chromosome_6	3117313	3117450	chromosome_6.f.7974	0	+
chromosome_6	3117559	3118014	chromosome_6.f.7975	0	+
chromosome_6	3118116	3118209	chromosome_6.f.7976	0	+
chromosome_6	3118299	3118395	chromosome_6.f.7977	0	+
chromosome_6	3119091	3119160	chromosome_6.f.7978	0	+
chromosome_6	3119361	3119477	chromosome_6.f.7979	0	+
chromosome_6	3119667	3119736	chromosome_6.f.7980	0	+
chromosome_6	3119864	3120013	chromosome_6.f.7981	0	+
chromosome_6	3120135	3120551	chromosome_6.f.7982	0	+
chromosome_6	3120598	3120637	chromosome_6.f.7983	0	+
chromosome_6	3120715	3121120	chromosome_6.f.7984	0	+
chromosome_6	3121205	3121432	chromosome_6.f.7985	0	+
chromosome_6	3121462	3121505	chromosome_6.f.7986	0	+
chromosome_6	3121586	3121708	chromosome_6.f.7987	0	+
chromosome_6	3121762	3122051	chromosome_6.f.7988	0	+
chromosome_6	3122088	3122522	chromosome_6.f.7989	0	+
chromosome_6	3122571	3122678	chromosome_6.f.7990	0	+
chromosome_6	3122686	3123036	chromosome_6.f.7991	0	+
chromosome_6	3123156	3123206	chromosome_6.f.7992	0	+
chromosome_6	3123288	3123561	chromosome_6.f.7993	0	+
chromosome_6	3123565	3123681	chromosome_6.f.7994	0	+
chromosome_6	3123716	3123981	chromosome_6.f.7995	0	+
chromosome_6	3124230	3124437	chromosome_6.f.7996	0	+
chromosome_6	3124810	3124890	chromosome_6.f.7997	0	+
chromosome_6	3124970	3125084	chromosome_6.f.7998	0	+
chromosome_6	3125092	3125126	chromosome_6.f.7999	0	+
chromosome_6	3125285	3125473	chromosome_6.f.8000	0	+
chromosome_6	3125607	3125795	chromosome_6.f.8001	0	+
chromosome_6	3125854	3125976	chromosome_6.f.8002	0	+
chromosome_6	3125989	3126028	chromosome_6.f.8003	0	+
chromosome_6	3126086	3126224	chromosome_6.f.8004	0	+
chromosome_6	3126327	3126350	chromosome_6.f.8005	0	+
chromosome_6	3126386	3126610	chromosome_6.f.8006	0	+
chromosome_6	3126787	3126923	chromosome_6.f.8007	0	+
chromosome_6	3127023	3127084	chromosome_6.f.8008	0	+
chromosome_6	3127122	3127317	chromosome_6.f.8009	0	+
chromosome_6	3127734	3127939	chromosome_6.f.8010	0	+
chromosome_6	3128077	3128194	chromosome_6.f.8011	0	+
chromosome_6	3128644	3128706	chromosome_6.f.8012	0	+
chromosome_6	3128917	3129359	chromosome_6.f.8013	0	+
chromosome_6	3129798	3129857	chromosome_6.f.8014	0	+
chromosome_6	3130193	3130239	chromosome_6.f.8015	0	+
chromosome_6	3130514	3130708	chromosome_6.f.8016	0	+
chromosome_6	3131577	3131675	chromosome_6.f.8017	0	+
chromosome_6	3132456	3132553	chromosome_6.f.8018	0	+
chromosome_6	3132575	3132614	chromosome_6.f.8019	0	+
chromosome_6	3132629	3132753	chromosome_6.f.8020	0	+
chromosome_6	3132777	3132877	chromosome_6.f.8021	0	+
chromosome_6	3133019	3133427	chromosome_6.f.8022	0	+
chromosome_6	3133500	3133541	chromosome_6.f.8023	0	+
chromosome_6	3133548	3133630	chromosome_6.f.8024	0	+
chromosome_6	3133658	3133991	chromosome_6.f.8025	0	+
chromosome_6	3134001	3134104	chromosome_6.f.8026	0	+
chromosome_6	3134138	3134146	chromosome_6.f.8027	0	+
chromosome_6	3134150	3134261	chromosome_6.f.8028	0	+
chromosome_6	3134273	3134312	chromosome_6.f.8029	0	+
chromosome_6	3134321	3134340	chromosome_6.f.8030	0	+
chromosome_6	3134384	3134389	chromosome_6.f.8031	0	+
chromosome_6	3134456	3134519	chromosome_6.f.8032	0	+
chromosome_6	3134937	3134967	chromosome_6.f.8033	0	+
chromosome_6	3135536	3135613	chromosome_6.f.8034	0	+
chromosome_6	3136136	3136193	chromosome_6.f.8035	0	+
chromosome_6	3136490	3136669	chromosome_6.f.8036	0	+
chromosome_6	3136994	3137226	chromosome_6.f.8037	0	+
chromosome_6	3137550	3137631	chromosome_6.f.8038	0	+
chromosome_6	3137671	3137729	chromosome_6.f.8039	0	+
chromosome_6	3139790	3139808	chromosome_6.f.8040	0	+
chromosome_6	3139846	3140127	chromosome_6.f.8041	0	+
chromosome_6	3140131	3140163	chromosome_6.f.8042	0	+
chromosome_6	3140190	3140270	chromosome_6.f.8043	0	+
chromosome_6	3140323	3140510	chromosome_6.f.8044	0	+
chromosome_6	3140515	3140521	chromosome_6.f.8045	0	+
chromosome_6	3140704	3140813	chromosome_6.f.8046	0	+
chromosome_6	3140912	3141132	chromosome_6.f.8047	0	+
chromosome_6	3141157	3141642	chromosome_6.f.8048	0	+
chromosome_6	3141751	3141755	chromosome_6.f.8049	0	+
chromosome_6	3141772	3141782	chromosome_6.f.8050	0	+
chromosome_6	3141817	3141874	chromosome_6.f.8051	0	+
chromosome_6	3141894	3141946	chromosome_6.f.8052	0	+
chromosome_6	3142032	3142059	chromosome_6.f.8053	0	+
chromosome_6	3142075	3142330	chromosome_6.f.8054	0	+
chromosome_6	3142347	3142644	chromosome_6.f.8055	0	+
chromosome_6	3142654	3142722	chromosome_6.f.8056	0	+
chromosome_6	3142905	3142913	chromosome_6.f.8057	0	+
chromosome_6	3142934	3143006	chromosome_6.f.8058	0	+
chromosome_6	3143059	3143087	chromosome_6.f.8059	0	+
chromosome_6	3143279	3143473	chromosome_6.f.8060	0	+
chromosome_6	3143569	3143596	chromosome_6.f.8061	0	+
chromosome_6	3143619	3143678	chromosome_6.f.8062	0	+
chromosome_6	3143687	3143812	chromosome_6.f.8063	0	+
chromosome_6	3143975	3144229	chromosome_6.f.8064	0	+
chromosome_6	3144278	3144353	chromosome_6.f.8065	0	+
chromosome_6	3144360	3144485	chromosome_6.f.8066	0	+
chromosome_6	3144651	3145193	chromosome_6.f.8067	0	+
chromosome_6	3145242	3145266	chromosome_6.f.8068	0	+
chromosome_6	3145301	3145312	chromosome_6.f.8069	0	+
chromosome_6	3145361	3145450	chromosome_6.f.8070	0	+
chromosome_6	3145520	3145837	chromosome_6.f.8071	0	+
chromosome_6	3145854	3146235	chromosome_6.f.8072	0	+
chromosome_6	3146265	3146394	chromosome_6.f.8073	0	+
chromosome_6	3146415	3146482	chromosome_6.f.8074	0	+
chromosome_6	3146540	3146558	chromosome_6.f.8075	0	+
chromosome_6	3146672	3146759	chromosome_6.f.8076	0	+
chromosome_6	3146786	3146880	chromosome_6.f.8077	0	+
chromosome_6	3146930	3146996	chromosome_6.f.8078	0	+
chromosome_6	3147043	3147085	chromosome_6.f.8079	0	+
chromosome_6	3147149	3147235	chromosome_6.f.8080	0	+
chromosome_6	3147251	3147275	chromosome_6.f.8081	0	+
chromosome_6	3147566	3147629	chromosome_6.f.8082	0	+
chromosome_6	3147691	3147730	chromosome_6.f.8083	0	+
chromosome_6	3147969	3147985	chromosome_6.f.8084	0	+
chromosome_6	3148526	3148556	chromosome_6.f.8085	0	+
chromosome_6	3148738	3148795	chromosome_6.f.8086	0	+
chromosome_6	3150629	3150738	chromosome_6.f.8087	0	+
chromosome_6	3150846	3151091	chromosome_6.f.8088	0	+
chromosome_6	3151149	3151242	chromosome_6.f.8089	0	+
chromosome_6	3151305	3151324	chromosome_6.f.8090	0	+
chromosome_6	3151484	3151518	chromosome_6.f.8091	0	+
chromosome_6	3151523	3151582	chromosome_6.f.8092	0	+
chromosome_6	3151654	3151667	chromosome_6.f.8093	0	+
chromosome_6	3151676	3151750	chromosome_6.f.8094	0	+
chromosome_6	3152039	3152110	chromosome_6.f.8095	0	+
chromosome_6	3152245	3152271	chromosome_6.f.8096	0	+
chromosome_6	3152438	3152451	chromosome_6.f.8097	0	+
chromosome_6	3152683	3152964	chromosome_6.f.8098	0	+
chromosome_6	3153017	3153040	chromosome_6.f.8099	0	+
chromosome_6	3153203	3153262	chromosome_6.f.8100	0	+
chromosome_6	3153281	3153299	chromosome_6.f.8101	0	+
chromosome_6	3153329	3153342	chromosome_6.f.8102	0	+
chromosome_6	3153368	3153379	chromosome_6.f.8103	0	+
chromosome_6	3153398	3153491	chromosome_6.f.8104	0	+
chromosome_6	3153539	3153682	chromosome_6.f.8105	0	+
chromosome_6	3153746	3153770	chromosome_6.f.8106	0	+
chromosome_6	3153810	3153822	chromosome_6.f.8107	0	+
chromosome_6	3153915	3154012	chromosome_6.f.8108	0	+
chromosome_6	3154037	3154311	chromosome_6.f.8109	0	+
chromosome_6	3154560	3154749	chromosome_6.f.8110	0	+
chromosome_6	3154912	3155203	chromosome_6.f.8111	0	+
chromosome_6	3155228	3155289	chromosome_6.f.8112	0	+
chromosome_6	3155345	3155411	chromosome_6.f.8113	0	+
chromosome_6	3155430	3155467	chromosome_6.f.8114	0	+
chromosome_6	3155481	3155515	chromosome_6.f.8115	0	+
chromosome_6	3155540	3155561	chromosome_6.f.8116	0	+
chromosome_6	3155682	3155743	chromosome_6.f.8117	0	+
chromosome_6	3155883	3155957	chromosome_6.f.8118	0	+
chromosome_6	3155989	3155999	chromosome_6.f.8119	0	+
chromosome_6	3156029	3156051	chromosome_6.f.8120	0	+
chromosome_6	3156118	3156132	chromosome_6.f.8121	0	+
chromosome_6	3156159	3156212	chromosome_6.f.8122	0	+
chromosome_6	3156349	3156440	chromosome_6.f.8123	0	+
chromosome_6	3156451	3156573	chromosome_6.f.8124	0	+
chromosome_6	3156583	3156605	chromosome_6.f.8125	0	+
chromosome_6	3156728	3156766	chromosome_6.f.8126	0	+
chromosome_6	3156771	3156805	chromosome_6.f.8127	0	+
chromosome_6	3156827	3157029	chromosome_6.f.8128	0	+
chromosome_6	3157050	3157101	chromosome_6.f.8129	0	+
chromosome_6	3157241	3157491	chromosome_6.f.8130	0	+
chromosome_6	3157564	3157609	chromosome_6.f.8131	0	+
chromosome_6	3157617	3157686	chromosome_6.f.8132	0	+
chromosome_6	3157701	3157791	chromosome_6.f.8133	0	+
chromosome_6	3158085	3158115	chromosome_6.f.8134	0	+
chromosome_6	3158123	3158217	chromosome_6.f.8135	0	+
chromosome_6	3158429	3158803	chromosome_6.f.8136	0	+
chromosome_6	3158831	3158927	chromosome_6.f.8137	0	+
chromosome_6	3159159	3159218	chromosome_6.f.8138	0	+
chromosome_6	3159267	3159392	chromosome_6.f.8139	0	+
chromosome_6	3159398	3159415	chromosome_6.f.8140	0	+
chromosome_6	3159825	3160001	chromosome_6.f.8141	0	+
chromosome_6	3160176	3160214	chromosome_6.f.8142	0	+
chromosome_6	3160458	3160587	chromosome_6.f.8143	0	+
chromosome_6	3160694	3160810	chromosome_6.f.8144	0	+
chromosome_6	3160988	3161159	chromosome_6.f.8145	0	+
chromosome_6	3161185	3161406	chromosome_6.f.8146	0	+
chromosome_6	3161694	3161718	chromosome_6.f.8147	0	+
chromosome_6	3161725	3161802	chromosome_6.f.8148	0	+
chromosome_6	3161835	3161850	chromosome_6.f.8149	0	+
chromosome_6	3161881	3161901	chromosome_6.f.8150	0	+
chromosome_6	3161907	3162052	chromosome_6.f.8151	0	+
chromosome_6	3164171	3164228	chromosome_6.f.8152	0	+
chromosome_6	3164860	3165328	chromosome_6.f.8153	0	+
chromosome_6	3165401	3165957	chromosome_6.f.8154	0	+
chromosome_6	3166025	3166187	chromosome_6.f.8155	0	+
chromosome_6	3166349	3167248	chromosome_6.f.8156	0	+
chromosome_6	3167502	3167597	chromosome_6.f.8157	0	+
chromosome_6	3167755	3167818	chromosome_6.f.8158	0	+
chromosome_6	3167871	3168078	chromosome_6.f.8159	0	+
chromosome_6	3168260	3168579	chromosome_6.f.8160	0	+
chromosome_6	3168633	3168733	chromosome_6.f.8161	0	+
chromosome_6	3168783	3168844	chromosome_6.f.8162	0	+
chromosome_6	3169010	3169084	chromosome_6.f.8163	0	+
chromosome_6	3169446	3169480	chromosome_6.f.8164	0	+
chromosome_6	3171041	3171095	chromosome_6.f.8165	0	+
chromosome_6	3171484	3171548	chromosome_6.f.8166	0	+
chromosome_6	3171783	3171896	chromosome_6.f.8167	0	+
chromosome_6	3172189	3172374	chromosome_6.f.8168	0	+
chromosome_6	3172596	3172878	chromosome_6.f.8169	0	+
chromosome_6	3172946	3172994	chromosome_6.f.8170	0	+
chromosome_6	3173124	3173199	chromosome_6.f.8171	0	+
chromosome_6	3173312	3173335	chromosome_6.f.8172	0	+
chromosome_6	3173614	3173684	chromosome_6.f.8173	0	+
chromosome_6	3173715	3173805	chromosome_6.f.8174	0	+
chromosome_6	3174009	3174159	chromosome_6.f.8175	0	+
chromosome_6	3174477	3174674	chromosome_6.f.8176	0	+
chromosome_6	3174906	3174986	chromosome_6.f.8177	0	+
chromosome_6	3175171	3175317	chromosome_6.f.8178	0	+
chromosome_6	3175570	3175592	chromosome_6.f.8179	0	+
chromosome_6	3175938	3176048	chromosome_6.f.8180	0	+
chromosome_6	3176362	3176537	chromosome_6.f.8181	0	+
chromosome_6	3176615	3176819	chromosome_6.f.8182	0	+
chromosome_6	3176870	3176902	chromosome_6.f.8183	0	+
chromosome_6	3176914	3177084	chromosome_6.f.8184	0	+
chromosome_6	3177257	3177274	chromosome_6.f.8185	0	+
chromosome_6	3179296	3179392	chromosome_6.f.8186	0	+
chromosome_6	3179734	3179826	chromosome_6.f.8187	0	+
chromosome_6	3179947	3180064	chromosome_6.f.8188	0	+
chromosome_6	3180299	3180436	chromosome_6.f.8189	0	+
chromosome_6	3180609	3180729	chromosome_6.f.8190	0	+
chromosome_6	3181153	3181237	chromosome_6.f.8191	0	+
chromosome_6	3181281	3181336	chromosome_6.f.8192	0	+
chromosome_6	3181658	3181695	chromosome_6.f.8193	0	+
chromosome_6	3181748	3181804	chromosome_6.f.8194	0	+
chromosome_6	3182550	3182774	chromosome_6.f.8195	0	+
chromosome_6	3182864	3183074	chromosome_6.f.8196	0	+
chromosome_6	3183094	3183109	chromosome_6.f.8197	0	+
chromosome_6	3183281	3183464	chromosome_6.f.8198	0	+
chromosome_6	3183823	3184024	chromosome_6.f.8199	0	+
chromosome_6	3184325	3184468	chromosome_6.f.8200	0	+
chromosome_6	3184518	3184532	chromosome_6.f.8201	0	+
chromosome_6	3184681	3184880	chromosome_6.f.8202	0	+
chromosome_6	3184914	3185031	chromosome_6.f.8203	0	+
chromosome_6	3185484	3185755	chromosome_6.f.8204	0	+
chromosome_6	3185927	3186351	chromosome_6.f.8205	0	+
chromosome_6	3186369	3186469	chromosome_6.f.8206	0	+
chromosome_6	3186553	3186621	chromosome_6.f.8207	0	+
chromosome_6	3187569	3188050	chromosome_6.f.8208	0	+
chromosome_6	3188106	3188159	chromosome_6.f.8209	0	+
chromosome_6	3188261	3188686	chromosome_6.f.8210	0	+
chromosome_6	3188712	3188740	chromosome_6.f.8211	0	+
chromosome_6	3189848	3189875	chromosome_6.f.8212	0	+
chromosome_6	3189906	3190369	chromosome_6.f.8213	0	+
chromosome_6	3190422	3190500	chromosome_6.f.8214	0	+
chromosome_6	3190653	3191047	chromosome_6.f.8215	0	+
chromosome_6	3191076	3191113	chromosome_6.f.8216	0	+
chromosome_6	3192673	3193166	chromosome_6.f.8217	0	+
chromosome_6	3193257	3193430	chromosome_6.f.8218	0	+
chromosome_6	3193496	3193798	chromosome_6.f.8219	0	+
chromosome_6	3193855	3193880	chromosome_6.f.8220	0	+
chromosome_6	3194362	3194619	chromosome_6.f.8221	0	+
chromosome_6	3194651	3194674	chromosome_6.f.8222	0	+
chromosome_6	3194741	3194762	chromosome_6.f.8223	0	+
chromosome_6	3194816	3194961	chromosome_6.f.8224	0	+
chromosome_6	3194989	3195193	chromosome_6.f.8225	0	+
chromosome_6	3195332	3195412	chromosome_6.f.8226	0	+
chromosome_6	3195428	3195475	chromosome_6.f.8227	0	+
chromosome_6	3195519	3195553	chromosome_6.f.8228	0	+
chromosome_6	3195569	3195659	chromosome_6.f.8229	0	+
chromosome_6	3195676	3196121	chromosome_6.f.8230	0	+
chromosome_6	3196137	3196238	chromosome_6.f.8231	0	+
chromosome_6	3196263	3196387	chromosome_6.f.8232	0	+
chromosome_6	3196441	3196548	chromosome_6.f.8233	0	+
chromosome_6	3196564	3196706	chromosome_6.f.8234	0	+
chromosome_6	3197594	3197792	chromosome_6.f.8235	0	+
chromosome_6	3197910	3197983	chromosome_6.f.8236	0	+
chromosome_6	3198005	3198146	chromosome_6.f.8237	0	+
chromosome_6	3198383	3198520	chromosome_6.f.8238	0	+
chromosome_6	3198983	3199159	chromosome_6.f.8239	0	+
chromosome_6	3199182	3199229	chromosome_6.f.8240	0	+
chromosome_6	3199446	3199590	chromosome_6.f.8241	0	+
chromosome_6	3199782	3199818	chromosome_6.f.8242	0	+
chromosome_6	3199843	3199920	chromosome_6.f.8243	0	+
chromosome_6	3199933	3199950	chromosome_6.f.8244	0	+
chromosome_6	3199992	3200034	chromosome_6.f.8245	0	+
chromosome_6	3200170	3200371	chromosome_6.f.8246	0	+
chromosome_6	3200599	3200689	chromosome_6.f.8247	0	+
chromosome_6	3200698	3200847	chromosome_6.f.8248	0	+
chromosome_6	3200930	3200972	chromosome_6.f.8249	0	+
chromosome_6	3200983	3201114	chromosome_6.f.8250	0	+
chromosome_6	3201135	3201875	chromosome_6.f.8251	0	+
chromosome_6	3201897	3201987	chromosome_6.f.8252	0	+
chromosome_6	3202012	3202068	chromosome_6.f.8253	0	+
chromosome_6	3202370	3202503	chromosome_6.f.8254	0	+
chromosome_6	3202569	3202713	chromosome_6.f.8255	0	+
chromosome_6	3202881	3203260	chromosome_6.f.8256	0	+
chromosome_6	3203592	3203751	chromosome_6.f.8257	0	+
chromosome_6	3203851	3204225	chromosome_6.f.8258	0	+
chromosome_6	3204243	3204337	chromosome_6.f.8259	0	+
chromosome_6	3204528	3204735	chromosome_6.f.8260	0	+
chromosome_6	3204809	3204864	chromosome_6.f.8261	0	+
chromosome_6	3204918	3204985	chromosome_6.f.8262	0	+
chromosome_6	3204994	3205058	chromosome_6.f.8263	0	+
chromosome_6	3205083	3205411	chromosome_6.f.8264	0	+
chromosome_6	3205480	3205597	chromosome_6.f.8265	0	+
chromosome_6	3205651	3205712	chromosome_6.f.8266	0	+
chromosome_6	3205746	3205958	chromosome_6.f.8267	0	+
chromosome_6	3206021	3206113	chromosome_6.f.8268	0	+
chromosome_6	3206305	3206570	chromosome_6.f.8269	0	+
chromosome_6	3206830	3207012	chromosome_6.f.8270	0	+
chromosome_6	3208301	3208438	chromosome_6.f.8271	0	+
chromosome_6	3208554	3208723	chromosome_6.f.8272	0	+
chromosome_6	3208992	3209072	chromosome_6.f.8273	0	+
chromosome_6	3209364	3209520	chromosome_6.f.8274	0	+
chromosome_6	3209680	3209760	chromosome_6.f.8275	0	+
chromosome_6	3209912	3209939	chromosome_6.f.8276	0	+
chromosome_6	3209979	3210056	chromosome_6.f.8277	0	+
chromosome_6	3210323	3210348	chromosome_6.f.8278	0	+
chromosome_6	3210404	3210537	chromosome_6.f.8279	0	+
chromosome_6	3210548	3210673	chromosome_6.f.8280	0	+
chromosome_6	3210711	3210888	chromosome_6.f.8281	0	+
chromosome_6	3210894	3210933	chromosome_6.f.8282	0	+
chromosome_6	3210965	3211246	chromosome_6.f.8283	0	+
chromosome_6	3211261	3211314	chromosome_6.f.8284	0	+
chromosome_6	3211554	3211601	chromosome_6.f.8285	0	+
chromosome_6	3211748	3211805	chromosome_6.f.8286	0	+
chromosome_6	3211832	3211968	chromosome_6.f.8287	0	+
chromosome_6	3211979	3211987	chromosome_6.f.8288	0	+
chromosome_6	3212059	3212096	chromosome_6.f.8289	0	+
chromosome_6	3212213	3212241	chromosome_6.f.8290	0	+
chromosome_6	3212257	3212434	chromosome_6.f.8291	0	+
chromosome_6	3212556	3212634	chromosome_6.f.8292	0	+
chromosome_6	3212936	3213014	chromosome_6.f.8293	0	+
chromosome_6	3213021	3213049	chromosome_6.f.8294	0	+
chromosome_6	3213081	3213137	chromosome_6.f.8295	0	+
chromosome_6	3213220	3213309	chromosome_6.f.8296	0	+
chromosome_6	3213645	3213724	chromosome_6.f.8297	0	+
chromosome_6	3213734	3213813	chromosome_6.f.8298	0	+
chromosome_6	3214133	3214245	chromosome_6.f.8299	0	+
chromosome_6	3214430	3214523	chromosome_6.f.8300	0	+
chromosome_6	3214552	3214601	chromosome_6.f.8301	0	+
chromosome_6	3214917	3214948	chromosome_6.f.8302	0	+
chromosome_6	3215151	3215245	chromosome_6.f.8303	0	+
chromosome_6	3215339	3215371	chromosome_6.f.8304	0	+
chromosome_6	3215450	3215527	chromosome_6.f.8305	0	+
chromosome_6	3215600	3215623	chromosome_6.f.8306	0	+
chromosome_6	3215993	3216052	chromosome_6.f.8307	0	+
chromosome_6	3216056	3216074	chromosome_6.f.8308	0	+
chromosome_6	3216375	3216555	chromosome_6.f.8309	0	+
chromosome_6	3216564	3216649	chromosome_6.f.8310	0	+
chromosome_6	3216749	3216890	chromosome_6.f.8311	0	+
chromosome_6	3216972	3217017	chromosome_6.f.8312	0	+
chromosome_6	3217050	3217099	chromosome_6.f.8313	0	+
chromosome_6	3217103	3217210	chromosome_6.f.8314	0	+
chromosome_6	3217251	3217275	chromosome_6.f.8315	0	+
chromosome_6	3217317	3217424	chromosome_6.f.8316	0	+
chromosome_6	3217629	3217759	chromosome_6.f.8317	0	+
chromosome_6	3218063	3218190	chromosome_6.f.8318	0	+
chromosome_6	3218357	3218439	chromosome_6.f.8319	0	+
chromosome_6	3218501	3218790	chromosome_6.f.8320	0	+
chromosome_6	3218860	3219132	chromosome_6.f.8321	0	+
chromosome_6	3219167	3219226	chromosome_6.f.8322	0	+
chromosome_6	3219280	3219369	chromosome_6.f.8323	0	+
chromosome_6	3219631	3219655	chromosome_6.f.8324	0	+
chromosome_6	3219740	3219808	chromosome_6.f.8325	0	+
chromosome_6	3220452	3220493	chromosome_6.f.8326	0	+
chromosome_6	3220577	3220676	chromosome_6.f.8327	0	+
chromosome_6	3221793	3221881	chromosome_6.f.8328	0	+
chromosome_6	3222962	3223042	chromosome_6.f.8329	0	+
chromosome_6	3223260	3223437	chromosome_6.f.8330	0	+
chromosome_6	3223528	3223620	chromosome_6.f.8331	0	+
chromosome_6	3225557	3227926	chromosome_6.f.8332	0	+
chromosome_6	3229058	3229296	chromosome_6.f.8333	0	+
chromosome_6	3229307	3229569	chromosome_6.f.8334	0	+
chromosome_6	3229666	3229923	chromosome_6.f.8335	0	+
chromosome_6	3229942	3230212	chromosome_6.f.8336	0	+
chromosome_6	3230246	3230406	chromosome_6.f.8337	0	+
chromosome_6	3230414	3230427	chromosome_6.f.8338	0	+
chromosome_6	3230462	3230515	chromosome_6.f.8339	0	+
chromosome_6	3231095	3231271	chromosome_6.f.8340	0	+
chromosome_6	3231386	3231490	chromosome_6.f.8341	0	+
chromosome_6	3231571	3231605	chromosome_6.f.8342	0	+
chromosome_6	3231715	3231964	chromosome_6.f.8343	0	+
chromosome_6	3232020	3234477	chromosome_6.f.8344	0	+
chromosome_6	3238894	3239132	chromosome_6.f.8345	0	+
chromosome_6	3239143	3239405	chromosome_6.f.8346	0	+
chromosome_6	3239502	3239533	chromosome_6.f.8347	0	+
chromosome_6	3239568	3239621	chromosome_6.f.8348	0	+
chromosome_6	3240213	3240389	chromosome_6.f.8349	0	+
chromosome_6	3240504	3240608	chromosome_6.f.8350	0	+
chromosome_6	3240689	3240723	chromosome_6.f.8351	0	+
chromosome_6	3240833	3241082	chromosome_6.f.8352	0	+
chromosome_6	3241138	3243607	chromosome_6.f.8353	0	+
chromosome_6	3247579	3247834	chromosome_6.f.8354	0	+
chromosome_6	3247935	3248323	chromosome_6.f.8355	0	+
chromosome_6	3248346	3248394	chromosome_6.f.8356	0	+
chromosome_6	3248565	3248585	chromosome_6.f.8357	0	+
chromosome_6	3248646	3248668	chromosome_6.f.8358	0	+
chromosome_6	3248725	3248759	chromosome_6.f.8359	0	+
chromosome_6	3248843	3248903	chromosome_6.f.8360	0	+
chromosome_6	3248933	3248968	chromosome_6.f.8361	0	+
chromosome_6	3249206	3249427	chromosome_6.f.8362	0	+
chromosome_6	3249541	3249655	chromosome_6.f.8363	0	+
chromosome_6	3249783	3249806	chromosome_6.f.8364	0	+
chromosome_6	3250945	3251419	chromosome_6.f.8365	0	+
chromosome_6	3251680	3252202	chromosome_6.f.8366	0	+
chromosome_6	3253398	3253885	chromosome_6.f.8367	0	+
chromosome_6	3253992	3254048	chromosome_6.f.8368	0	+
chromosome_6	3254104	3254478	chromosome_6.f.8369	0	+
chromosome_6	3254537	3254576	chromosome_6.f.8370	0	+
chromosome_6	3255477	3255644	chromosome_6.f.8371	0	+
chromosome_6	3256123	3256282	chromosome_6.f.8372	0	+
chromosome_6	3256592	3256695	chromosome_6.f.8373	0	+
chromosome_6	3256946	3257110	chromosome_6.f.8374	0	+
chromosome_6	3257441	3257572	chromosome_6.f.8375	0	+
chromosome_6	3257585	3257939	chromosome_6.f.8376	0	+
chromosome_6	3258002	3258120	chromosome_6.f.8377	0	+
chromosome_6	3258352	3258498	chromosome_6.f.8378	0	+
chromosome_6	3258506	3258520	chromosome_6.f.8379	0	+
chromosome_6	3258707	3258783	chromosome_6.f.8380	0	+
chromosome_6	3258987	3259093	chromosome_6.f.8381	0	+
chromosome_6	3259617	3259667	chromosome_6.f.8382	0	+
chromosome_6	3259872	3259972	chromosome_6.f.8383	0	+
chromosome_6	3260052	3260252	chromosome_6.f.8384	0	+
chromosome_6	3260347	3260379	chromosome_6.f.8385	0	+
chromosome_6	3260415	3260513	chromosome_6.f.8386	0	+
chromosome_6	3260572	3260591	chromosome_6.f.8387	0	+
chromosome_6	3260616	3260651	chromosome_6.f.8388	0	+
chromosome_6	3260679	3260732	chromosome_6.f.8389	0	+
chromosome_6	3262172	3262231	chromosome_6.f.8390	0	+
chromosome_6	3262546	3262656	chromosome_6.f.8391	0	+
chromosome_6	3263318	3263419	chromosome_6.f.8392	0	+
chromosome_6	3263523	3263641	chromosome_6.f.8393	0	+
chromosome_6	3264369	3264552	chromosome_6.f.8394	0	+
chromosome_6	3264888	3264972	chromosome_6.f.8395	0	+
chromosome_6	3265527	3265596	chromosome_6.f.8396	0	+
chromosome_6	3266431	3266465	chromosome_6.f.8397	0	+
chromosome_6	3266644	3266695	chromosome_6.f.8398	0	+
chromosome_6	3268871	3269334	chromosome_6.f.8399	0	+
chromosome_6	3269389	3269442	chromosome_6.f.8400	0	+
chromosome_6	3269548	3270038	chromosome_6.f.8401	0	+
chromosome_6	3271209	3271239	chromosome_6.f.8402	0	+
chromosome_6	3271272	3271738	chromosome_6.f.8403	0	+
chromosome_6	3272018	3272408	chromosome_6.f.8404	0	+
chromosome_6	3272446	3272472	chromosome_6.f.8405	0	+
chromosome_6	3273162	3273199	chromosome_6.f.8406	0	+
chromosome_6	3273209	3273350	chromosome_6.f.8407	0	+
chromosome_6	3273362	3273411	chromosome_6.f.8408	0	+
chromosome_6	3273587	3273715	chromosome_6.f.8409	0	+
chromosome_6	3273842	3274004	chromosome_6.f.8410	0	+
chromosome_6	3274042	3274253	chromosome_6.f.8411	0	+
chromosome_6	3274452	3274594	chromosome_6.f.8412	0	+
chromosome_6	3274722	3274861	chromosome_6.f.8413	0	+
chromosome_6	3275017	3275101	chromosome_6.f.8414	0	+
chromosome_6	3275374	3275498	chromosome_6.f.8415	0	+
chromosome_6	3275772	3275968	chromosome_6.f.8416	0	+
chromosome_6	3276054	3276093	chromosome_6.f.8417	0	+
chromosome_6	3276505	3276523	chromosome_6.f.8418	0	+
chromosome_6	3276568	3276587	chromosome_6.f.8419	0	+
chromosome_6	3276695	3276956	chromosome_6.f.8420	0	+
chromosome_6	3277049	3277078	chromosome_6.f.8421	0	+
chromosome_6	3277106	3277316	chromosome_6.f.8422	0	+
chromosome_6	3277609	3277648	chromosome_6.f.8423	0	+
chromosome_6	3277665	3277988	chromosome_6.f.8424	0	+
chromosome_6	3278002	3278046	chromosome_6.f.8425	0	+
chromosome_6	3278214	3278427	chromosome_6.f.8426	0	+
chromosome_6	3278450	3278602	chromosome_6.f.8427	0	+
chromosome_6	3278765	3279071	chromosome_6.f.8428	0	+
chromosome_6	3279453	3279597	chromosome_6.f.8429	0	+
chromosome_6	3279771	3279961	chromosome_6.f.8430	0	+
chromosome_6	3280351	3280527	chromosome_6.f.8431	0	+
chromosome_6	3280660	3280725	chromosome_6.f.8432	0	+
chromosome_6	3280802	3281057	chromosome_6.f.8433	0	+
chromosome_6	3281379	3281434	chromosome_6.f.8434	0	+
chromosome_6	3281568	3281749	chromosome_6.f.8435	0	+
chromosome_6	3281826	3282164	chromosome_6.f.8436	0	+
chromosome_6	3282415	3282519	chromosome_6.f.8437	0	+
chromosome_6	3282705	3282872	chromosome_6.f.8438	0	+
chromosome_6	3283322	3283376	chromosome_6.f.8439	0	+
chromosome_6	3283382	3283394	chromosome_6.f.8440	0	+
chromosome_6	3283896	3283920	chromosome_6.f.8441	0	+
chromosome_6	3283924	3283976	chromosome_6.f.8442	0	+
chromosome_6	3284085	3284110	chromosome_6.f.8443	0	+
chromosome_6	3284463	3284485	chromosome_6.f.8444	0	+
chromosome_6	3284512	3284792	chromosome_6.f.8445	0	+
chromosome_6	3285773	3285913	chromosome_6.f.8446	0	+
chromosome_6	3286091	3286096	chromosome_6.f.8447	0	+
chromosome_6	3286183	3286276	chromosome_6.f.8448	0	+
chromosome_6	3286458	3286578	chromosome_6.f.8449	0	+
chromosome_6	3286982	3287374	chromosome_6.f.8450	0	+
chromosome_6	3287653	3287732	chromosome_6.f.8451	0	+
chromosome_6	3287865	3288014	chromosome_6.f.8452	0	+
chromosome_6	3288035	3288406	chromosome_6.f.8453	0	+
chromosome_6	3288472	3288523	chromosome_6.f.8454	0	+
chromosome_6	3288536	3288662	chromosome_6.f.8455	0	+
chromosome_6	3288938	3289012	chromosome_6.f.8456	0	+
chromosome_6	3289026	3289159	chromosome_6.f.8457	0	+
chromosome_6	3289169	3289180	chromosome_6.f.8458	0	+
chromosome_6	3289373	3289521	chromosome_6.f.8459	0	+
chromosome_6	3289531	3289552	chromosome_6.f.8460	0	+
chromosome_6	3289558	3289679	chromosome_6.f.8461	0	+
chromosome_6	3289727	3289930	chromosome_6.f.8462	0	+
chromosome_6	3292231	3292317	chromosome_6.f.8463	0	+
chromosome_6	3292331	3292555	chromosome_6.f.8464	0	+
chromosome_6	3292913	3293189	chromosome_6.f.8465	0	+
chromosome_6	3293261	3293534	chromosome_6.f.8466	0	+
chromosome_6	3293617	3293859	chromosome_6.f.8467	0	+
chromosome_6	3294250	3294298	chromosome_6.f.8468	0	+
chromosome_6	3294467	3294581	chromosome_6.f.8469	0	+
chromosome_6	3294600	3294870	chromosome_6.f.8470	0	+
chromosome_6	3295026	3295333	chromosome_6.f.8471	0	+
chromosome_6	3295591	3295617	chromosome_6.f.8472	0	+
chromosome_6	3295708	3295786	chromosome_6.f.8473	0	+
chromosome_6	3295936	3295961	chromosome_6.f.8474	0	+
chromosome_6	3296030	3296095	chromosome_6.f.8475	0	+
chromosome_6	3296368	3296373	chromosome_6.f.8476	0	+
chromosome_6	3296379	3296414	chromosome_6.f.8477	0	+
chromosome_6	3296527	3296574	chromosome_6.f.8478	0	+
chromosome_6	3296590	3296603	chromosome_6.f.8479	0	+
chromosome_6	3296806	3296903	chromosome_6.f.8480	0	+
chromosome_6	3297094	3297237	chromosome_6.f.8481	0	+
chromosome_6	3297395	3297663	chromosome_6.f.8482	0	+
chromosome_6	3297814	3297858	chromosome_6.f.8483	0	+
chromosome_6	3298049	3298225	chromosome_6.f.8484	0	+
chromosome_6	3298364	3298458	chromosome_6.f.8485	0	+
chromosome_6	3298481	3298613	chromosome_6.f.8486	0	+
chromosome_6	3298873	3298985	chromosome_6.f.8487	0	+
chromosome_6	3299357	3299411	chromosome_6.f.8488	0	+
chromosome_6	3299430	3299476	chromosome_6.f.8489	0	+
chromosome_6	3299550	3299619	chromosome_6.f.8490	0	+
chromosome_6	3299903	3300224	chromosome_6.f.8491	0	+
chromosome_6	3300303	3300459	chromosome_6.f.8492	0	+
chromosome_6	3300528	3300729	chromosome_6.f.8493	0	+
chromosome_6	3300755	3300897	chromosome_6.f.8494	0	+
chromosome_6	3301011	3301172	chromosome_6.f.8495	0	+
chromosome_6	3302256	3302270	chromosome_6.f.8496	0	+
chromosome_6	3302278	3302291	chromosome_6.f.8497	0	+
chromosome_6	3302302	3302364	chromosome_6.f.8498	0	+
chromosome_6	3302381	3302507	chromosome_6.f.8499	0	+
chromosome_6	3302567	3302838	chromosome_6.f.8500	0	+
chromosome_6	3303083	3303205	chromosome_6.f.8501	0	+
chromosome_6	3303220	3303414	chromosome_6.f.8502	0	+
chromosome_6	3303578	3303813	chromosome_6.f.8503	0	+
chromosome_6	3303897	3304198	chromosome_6.f.8504	0	+
chromosome_6	3304222	3304432	chromosome_6.f.8505	0	+
chromosome_6	3304698	3304857	chromosome_6.f.8506	0	+
chromosome_6	3304863	3305188	chromosome_6.f.8507	0	+
chromosome_6	3305390	3305533	chromosome_6.f.8508	0	+
chromosome_6	3305544	3305566	chromosome_6.f.8509	0	+
chromosome_6	3305615	3305636	chromosome_6.f.8510	0	+
chromosome_6	3311644	3311702	chromosome_6.f.8511	0	+
chromosome_6	3312006	3312229	chromosome_6.f.8512	0	+
chromosome_6	3312505	3312676	chromosome_6.f.8513	0	+
chromosome_6	3312834	3312942	chromosome_6.f.8514	0	+
chromosome_6	3312971	3313179	chromosome_6.f.8515	0	+
chromosome_6	3313510	3313621	chromosome_6.f.8516	0	+
chromosome_6	3313638	3313722	chromosome_6.f.8517	0	+
chromosome_6	3313739	3313815	chromosome_6.f.8518	0	+
chromosome_6	3314055	3314113	chromosome_6.f.8519	0	+
chromosome_6	3314122	3314208	chromosome_6.f.8520	0	+
chromosome_6	3314262	3314371	chromosome_6.f.8521	0	+
chromosome_6	3314378	3314389	chromosome_6.f.8522	0	+
chromosome_6	3314561	3314591	chromosome_6.f.8523	0	+
chromosome_6	3314882	3314942	chromosome_6.f.8524	0	+
chromosome_6	3314961	3315008	chromosome_6.f.8525	0	+
chromosome_6	3315081	3315107	chromosome_6.f.8526	0	+
chromosome_6	3315384	3315410	chromosome_6.f.8527	0	+
chromosome_6	3315415	3315461	chromosome_6.f.8528	0	+
chromosome_6	3315486	3315530	chromosome_6.f.8529	0	+
chromosome_6	3315712	3315778	chromosome_6.f.8530	0	+
chromosome_6	3315799	3315874	chromosome_6.f.8531	0	+
chromosome_6	3316024	3316058	chromosome_6.f.8532	0	+
chromosome_6	3316254	3316333	chromosome_6.f.8533	0	+
chromosome_6	3316778	3316870	chromosome_6.f.8534	0	+
chromosome_6	3317109	3317243	chromosome_6.f.8535	0	+
chromosome_6	3317264	3317289	chromosome_6.f.8536	0	+
chromosome_6	3317925	3318330	chromosome_6.f.8537	0	+
chromosome_6	3318396	3318510	chromosome_6.f.8538	0	+
chromosome_6	3318920	3319008	chromosome_6.f.8539	0	+
chromosome_6	3319129	3319189	chromosome_6.f.8540	0	+
chromosome_6	3319305	3319417	chromosome_6.f.8541	0	+
chromosome_6	3319567	3319830	chromosome_6.f.8542	0	+
chromosome_6	3319996	3320055	chromosome_6.f.8543	0	+
chromosome_6	3320210	3320293	chromosome_6.f.8544	0	+
chromosome_6	3322562	3322774	chromosome_6.f.8545	0	+
chromosome_6	3323426	3323611	chromosome_6.f.8546	0	+
chromosome_6	3323689	3324340	chromosome_6.f.8547	0	+
chromosome_6	3324586	3324645	chromosome_6.f.8548	0	+
chromosome_6	3324852	3325050	chromosome_6.f.8549	0	+
chromosome_6	3325385	3326005	chromosome_6.f.8550	0	+
chromosome_6	3331960	3332332	chromosome_6.f.8551	0	+
chromosome_6	3332450	3332615	chromosome_6.f.8552	0	+
chromosome_6	3332620	3332664	chromosome_6.f.8553	0	+
chromosome_6	3332675	3332694	chromosome_6.f.8554	0	+
chromosome_6	3333150	3333179	chromosome_6.f.8555	0	+
chromosome_6	3333184	3333239	chromosome_6.f.8556	0	+
chromosome_6	3333857	3333969	chromosome_6.f.8557	0	+
chromosome_6	3333973	3334020	chromosome_6.f.8558	0	+
chromosome_6	3334212	3334258	chromosome_6.f.8559	0	+
chromosome_6	3334271	3334513	chromosome_6.f.8560	0	+
chromosome_6	3334830	3334957	chromosome_6.f.8561	0	+
chromosome_6	3335228	3335267	chromosome_6.f.8562	0	+
chromosome_6	3335279	3335369	chromosome_6.f.8563	0	+
chromosome_6	3335403	3335440	chromosome_6.f.8564	0	+
chromosome_6	3335480	3335511	chromosome_6.f.8565	0	+
chromosome_6	3335647	3335754	chromosome_6.f.8566	0	+
chromosome_6	3336033	3336055	chromosome_6.f.8567	0	+
chromosome_6	3336070	3336100	chromosome_6.f.8568	0	+
chromosome_6	3336104	3336164	chromosome_6.f.8569	0	+
chromosome_6	3336198	3336306	chromosome_6.f.8570	0	+
chromosome_6	3337087	3337334	chromosome_6.f.8571	0	+
chromosome_6	3337350	3337860	chromosome_6.f.8572	0	+
chromosome_6	3337888	3338107	chromosome_6.f.8573	0	+
chromosome_6	3338119	3338544	chromosome_6.f.8574	0	+
chromosome_6	3338555	3338589	chromosome_6.f.8575	0	+
chromosome_6	3338602	3338703	chromosome_6.f.8576	0	+
chromosome_6	3338802	3338822	chromosome_6.f.8577	0	+
chromosome_6	3338933	3338966	chromosome_6.f.8578	0	+
chromosome_6	3338985	3339001	chromosome_6.f.8579	0	+
chromosome_6	3339009	3339190	chromosome_6.f.8580	0	+
chromosome_6	3339262	3339440	chromosome_6.f.8581	0	+
chromosome_6	3339582	3339708	chromosome_6.f.8582	0	+
chromosome_6	3339714	3339882	chromosome_6.f.8583	0	+
chromosome_6	3340050	3340167	chromosome_6.f.8584	0	+
chromosome_6	3340564	3340658	chromosome_6.f.8585	0	+
chromosome_6	3340665	3340700	chromosome_6.f.8586	0	+
chromosome_6	3340704	3340716	chromosome_6.f.8587	0	+
chromosome_6	3341053	3341101	chromosome_6.f.8588	0	+
chromosome_6	3341119	3341159	chromosome_6.f.8589	0	+
chromosome_6	3341351	3341826	chromosome_6.f.8590	0	+
chromosome_6	3341895	3341911	chromosome_6.f.8591	0	+
chromosome_6	3341921	3342006	chromosome_6.f.8592	0	+
chromosome_6	3342023	3342107	chromosome_6.f.8593	0	+
chromosome_6	3342120	3342177	chromosome_6.f.8594	0	+
chromosome_6	3342791	3342899	chromosome_6.f.8595	0	+
chromosome_6	3342941	3342985	chromosome_6.f.8596	0	+
chromosome_6	3343143	3343240	chromosome_6.f.8597	0	+
chromosome_6	3343274	3343416	chromosome_6.f.8598	0	+
chromosome_6	3343498	3343504	chromosome_6.f.8599	0	+
chromosome_6	3343743	3343891	chromosome_6.f.8600	0	+
chromosome_6	3343898	3343990	chromosome_6.f.8601	0	+
chromosome_6	3344023	3344095	chromosome_6.f.8602	0	+
chromosome_6	3344324	3344372	chromosome_6.f.8603	0	+
chromosome_6	3344379	3344420	chromosome_6.f.8604	0	+
chromosome_6	3344434	3344480	chromosome_6.f.8605	0	+
chromosome_6	3344644	3344862	chromosome_6.f.8606	0	+
chromosome_6	3345784	3345805	chromosome_6.f.8607	0	+
chromosome_6	3345886	3346094	chromosome_6.f.8608	0	+
chromosome_6	3346466	3346614	chromosome_6.f.8609	0	+
chromosome_6	3346621	3346650	chromosome_6.f.8610	0	+
chromosome_6	3346688	3346818	chromosome_6.f.8611	0	+
chromosome_6	3346853	3346959	chromosome_6.f.8612	0	+
chromosome_6	3346997	3347279	chromosome_6.f.8613	0	+
chromosome_6	3347668	3348130	chromosome_6.f.8614	0	+
chromosome_6	3348248	3348367	chromosome_6.f.8615	0	+
chromosome_6	3348420	3348456	chromosome_6.f.8616	0	+
chromosome_6	3348472	3348497	chromosome_6.f.8617	0	+
chromosome_6	3348708	3349240	chromosome_6.f.8618	0	+
chromosome_6	3349378	3349651	chromosome_6.f.8619	0	+
chromosome_6	3349672	3349729	chromosome_6.f.8620	0	+
chromosome_6	3349942	3350297	chromosome_6.f.8621	0	+
chromosome_6	3350456	3350543	chromosome_6.f.8622	0	+
chromosome_6	3351430	3351474	chromosome_6.f.8623	0	+
chromosome_6	3351986	3352303	chromosome_6.f.8624	0	+
chromosome_6	3352357	3352454	chromosome_6.f.8625	0	+
chromosome_6	3352630	3352724	chromosome_6.f.8626	0	+
chromosome_6	3352923	3352954	chromosome_6.f.8627	0	+
chromosome_6	3353224	3353259	chromosome_6.f.8628	0	+
chromosome_6	3353462	3353559	chromosome_6.f.8629	0	+
chromosome_6	3353657	3353742	chromosome_6.f.8630	0	+
chromosome_6	3353874	3353964	chromosome_6.f.8631	0	+
chromosome_6	3354553	3354618	chromosome_6.f.8632	0	+
chromosome_6	3354662	3354779	chromosome_6.f.8633	0	+
chromosome_6	3355030	3355146	chromosome_6.f.8634	0	+
chromosome_6	3355382	3355490	chromosome_6.f.8635	0	+
chromosome_6	3355686	3355787	chromosome_6.f.8636	0	+
chromosome_6	3355796	3355893	chromosome_6.f.8637	0	+
chromosome_6	3355899	3355989	chromosome_6.f.8638	0	+
chromosome_6	3356205	3356333	chromosome_6.f.8639	0	+
chromosome_6	3356680	3356784	chromosome_6.f.8640	0	+
chromosome_6	3356837	3356874	chromosome_6.f.8641	0	+
chromosome_6	3356979	3357146	chromosome_6.f.8642	0	+
chromosome_6	3357231	3357252	chromosome_6.f.8643	0	+
chromosome_6	3357321	3357422	chromosome_6.f.8644	0	+
chromosome_6	3357793	3357921	chromosome_6.f.8645	0	+
chromosome_6	3357954	3358159	chromosome_6.f.8646	0	+
chromosome_6	3358255	3358381	chromosome_6.f.8647	0	+
chromosome_6	3358482	3358602	chromosome_6.f.8648	0	+
chromosome_6	3358822	3358926	chromosome_6.f.8649	0	+
chromosome_6	3358974	3359000	chromosome_6.f.8650	0	+
chromosome_6	3359043	3359072	chromosome_6.f.8651	0	+
chromosome_6	3359093	3359115	chromosome_6.f.8652	0	+
chromosome_6	3359131	3359310	chromosome_6.f.8653	0	+
chromosome_6	3359316	3359575	chromosome_6.f.8654	0	+
chromosome_6	3359653	3359699	chromosome_6.f.8655	0	+
chromosome_6	3359752	3360019	chromosome_6.f.8656	0	+
chromosome_6	3360056	3360090	chromosome_6.f.8657	0	+
chromosome_6	3360149	3360375	chromosome_6.f.8658	0	+
chromosome_6	3360382	3360387	chromosome_6.f.8659	0	+
chromosome_6	3360391	3360571	chromosome_6.f.8660	0	+
chromosome_6	3360639	3361012	chromosome_6.f.8661	0	+
chromosome_6	3362873	3363124	chromosome_6.f.8662	0	+
chromosome_6	3363164	3363382	chromosome_6.f.8663	0	+
chromosome_6	3363464	3363540	chromosome_6.f.8664	0	+
chromosome_6	3363592	3363661	chromosome_6.f.8665	0	+
chromosome_6	3363930	3364015	chromosome_6.f.8666	0	+
chromosome_6	3364163	3364245	chromosome_6.f.8667	0	+
chromosome_6	3364680	3364770	chromosome_6.f.8668	0	+
chromosome_6	3364909	3365016	chromosome_6.f.8669	0	+
chromosome_6	3365427	3365507	chromosome_6.f.8670	0	+
chromosome_6	3365903	3365983	chromosome_6.f.8671	0	+
chromosome_6	3366248	3366327	chromosome_6.f.8672	0	+
chromosome_6	3366678	3366739	chromosome_6.f.8673	0	+
chromosome_6	3366973	3367205	chromosome_6.f.8674	0	+
chromosome_6	3367546	3367641	chromosome_6.f.8675	0	+
chromosome_6	3367647	3367708	chromosome_6.f.8676	0	+
chromosome_6	3367985	3368293	chromosome_6.f.8677	0	+
chromosome_6	3368473	3368664	chromosome_6.f.8678	0	+
chromosome_6	3368788	3368884	chromosome_6.f.8679	0	+
chromosome_6	3368997	3369093	chromosome_6.f.8680	0	+
chromosome_6	3369325	3369484	chromosome_6.f.8681	0	+
chromosome_6	3369700	3369736	chromosome_6.f.8682	0	+
chromosome_6	3369752	3370515	chromosome_6.f.8683	0	+
chromosome_6	3370538	3370566	chromosome_6.f.8684	0	+
chromosome_6	3370582	3370592	chromosome_6.f.8685	0	+
chromosome_6	3370822	3370877	chromosome_6.f.8686	0	+
chromosome_6	3370896	3370988	chromosome_6.f.8687	0	+
chromosome_6	3371361	3371492	chromosome_6.f.8688	0	+
chromosome_6	3371509	3371609	chromosome_6.f.8689	0	+
chromosome_6	3371798	3372080	chromosome_6.f.8690	0	+
chromosome_6	3372086	3372178	chromosome_6.f.8691	0	+
chromosome_6	3372296	3372414	chromosome_6.f.8692	0	+
chromosome_6	3372586	3372628	chromosome_6.f.8693	0	+
chromosome_6	3372677	3372727	chromosome_6.f.8694	0	+
chromosome_6	3373457	3373524	chromosome_6.f.8695	0	+
chromosome_6	3373540	3373612	chromosome_6.f.8696	0	+
chromosome_6	3373646	3373760	chromosome_6.f.8697	0	+
chromosome_6	3373850	3373939	chromosome_6.f.8698	0	+
chromosome_6	3373943	3373969	chromosome_6.f.8699	0	+
chromosome_6	3374074	3374140	chromosome_6.f.8700	0	+
chromosome_6	3374199	3374280	chromosome_6.f.8701	0	+
chromosome_6	3374466	3374482	chromosome_6.f.8702	0	+
chromosome_6	3374499	3374519	chromosome_6.f.8703	0	+
chromosome_6	3374622	3374681	chromosome_6.f.8704	0	+
chromosome_6	3374793	3374910	chromosome_6.f.8705	0	+
chromosome_6	3375030	3375077	chromosome_6.f.8706	0	+
chromosome_6	3375279	3375397	chromosome_6.f.8707	0	+
chromosome_6	3375566	3375580	chromosome_6.f.8708	0	+
chromosome_6	3375590	3375610	chromosome_6.f.8709	0	+
chromosome_6	3376054	3376099	chromosome_6.f.8710	0	+
chromosome_6	3376228	3376283	chromosome_6.f.8711	0	+
chromosome_6	3377551	3377591	chromosome_6.f.8712	0	+
chromosome_6	3378703	3378729	chromosome_6.f.8713	0	+
chromosome_6	3379232	3379306	chromosome_6.f.8714	0	+
chromosome_6	3399475	3399815	chromosome_6.f.8715	0	+
chromosome_6	3400301	3400370	chromosome_6.f.8716	0	+
chromosome_6	3400530	3400690	chromosome_6.f.8717	0	+
chromosome_6	3401046	3401099	chromosome_6.f.8718	0	+
chromosome_6	3401122	3401144	chromosome_6.f.8719	0	+
chromosome_6	3401474	3401659	chromosome_6.f.8720	0	+
chromosome_6	3401896	3402029	chromosome_6.f.8721	0	+
chromosome_6	3402038	3402054	chromosome_6.f.8722	0	+
chromosome_6	3403125	3403381	chromosome_6.f.8723	0	+
chromosome_6	3403697	3403790	chromosome_6.f.8724	0	+
chromosome_6	3404129	3404167	chromosome_6.f.8725	0	+
chromosome_6	3404412	3404542	chromosome_6.f.8726	0	+
chromosome_6	3404808	3404842	chromosome_6.f.8727	0	+
chromosome_6	3404860	3405011	chromosome_6.f.8728	0	+
chromosome_6	3405275	3405302	chromosome_6.f.8729	0	+
chromosome_6	3405905	3406007	chromosome_6.f.8730	0	+
chromosome_6	3406014	3407808	chromosome_6.f.8731	0	+
chromosome_6	3408218	3408329	chromosome_6.f.8732	0	+
chromosome_6	3408361	3408380	chromosome_6.f.8733	0	+
chromosome_6	3408656	3408810	chromosome_6.f.8734	0	+
chromosome_6	3409034	3409181	chromosome_6.f.8735	0	+
chromosome_6	3409410	3409564	chromosome_6.f.8736	0	+
chromosome_6	3409639	3410235	chromosome_6.f.8737	0	+
chromosome_6	3410271	3410296	chromosome_6.f.8738	0	+
chromosome_6	3411571	3411609	chromosome_6.f.8739	0	+
chromosome_6	3411735	3411868	chromosome_6.f.8740	0	+
chromosome_6	3411900	3412037	chromosome_6.f.8741	0	+
chromosome_6	3412077	3412111	chromosome_6.f.8742	0	+
chromosome_6	3412550	3412663	chromosome_6.f.8743	0	+
chromosome_6	3412801	3412943	chromosome_6.f.8744	0	+
chromosome_6	3413305	3413429	chromosome_6.f.8745	0	+
chromosome_6	3413776	3413814	chromosome_6.f.8746	0	+
chromosome_6	3414059	3414189	chromosome_6.f.8747	0	+
chromosome_6	3414455	3414489	chromosome_6.f.8748	0	+
chromosome_6	3414507	3414658	chromosome_6.f.8749	0	+
chromosome_6	3414922	3414949	chromosome_6.f.8750	0	+
chromosome_6	3415552	3415654	chromosome_6.f.8751	0	+
chromosome_6	3415661	3416874	chromosome_6.f.8752	0	+
chromosome_6	3417098	3417245	chromosome_6.f.8753	0	+
chromosome_6	3417474	3417628	chromosome_6.f.8754	0	+
chromosome_6	3417703	3418299	chromosome_6.f.8755	0	+
chromosome_6	3418335	3418360	chromosome_6.f.8756	0	+
chromosome_6	3419635	3419673	chromosome_6.f.8757	0	+
chromosome_6	3419799	3419932	chromosome_6.f.8758	0	+
chromosome_6	3419964	3420101	chromosome_6.f.8759	0	+
chromosome_6	3420141	3420175	chromosome_6.f.8760	0	+
chromosome_6	3420614	3420727	chromosome_6.f.8761	0	+
chromosome_6	3420865	3421007	chromosome_6.f.8762	0	+
chromosome_6	3421369	3421493	chromosome_6.f.8763	0	+
chromosome_6	3421669	3421696	chromosome_6.f.8764	0	+
chromosome_6	3428610	3428655	chromosome_6.f.8765	0	+
chromosome_6	3428775	3428819	chromosome_6.f.8766	0	+
chromosome_6	3428823	3428877	chromosome_6.f.8767	0	+
chromosome_6	3428969	3429027	chromosome_6.f.8768	0	+
chromosome_6	3429096	3429179	chromosome_6.f.8769	0	+
chromosome_6	3429185	3429209	chromosome_6.f.8770	0	+
chromosome_6	3429412	3429472	chromosome_6.f.8771	0	+
chromosome_6	3429475	3429606	chromosome_6.f.8772	0	+
chromosome_6	3429846	3430072	chromosome_6.f.8773	0	+
chromosome_6	3430371	3430582	chromosome_6.f.8774	0	+
chromosome_6	3430826	3430843	chromosome_6.f.8775	0	+
chromosome_6	3430921	3430966	chromosome_6.f.8776	0	+
chromosome_6	3431135	3431321	chromosome_6.f.8777	0	+
chromosome_6	3431374	3431381	chromosome_6.f.8778	0	+
chromosome_6	3431408	3431439	chromosome_6.f.8779	0	+
chromosome_6	3432671	3432823	chromosome_6.f.8780	0	+
chromosome_6	3432839	3432871	chromosome_6.f.8781	0	+
chromosome_6	3433013	3433063	chromosome_6.f.8782	0	+
chromosome_6	3433245	3433347	chromosome_6.f.8783	0	+
chromosome_6	3433637	3433726	chromosome_6.f.8784	0	+
chromosome_6	3433911	3434043	chromosome_6.f.8785	0	+
chromosome_6	3434100	3434249	chromosome_6.f.8786	0	+
chromosome_6	3435006	3435217	chromosome_6.f.8787	0	+
chromosome_6	3435381	3435440	chromosome_6.f.8788	0	+
chromosome_6	3435822	3435915	chromosome_6.f.8789	0	+
chromosome_6	3436398	3436437	chromosome_6.f.8790	0	+
chromosome_6	3436477	3436493	chromosome_6.f.8791	0	+
chromosome_6	3436834	3436875	chromosome_6.f.8792	0	+
chromosome_6	3438640	3438664	chromosome_6.f.8793	0	+
chromosome_6	3438718	3438808	chromosome_6.f.8794	0	+
chromosome_6	3442638	3442826	chromosome_6.f.8795	0	+
chromosome_6	3443007	3443489	chromosome_6.f.8796	0	+
chromosome_6	3443669	3443838	chromosome_6.f.8797	0	+
chromosome_6	3443873	3444104	chromosome_6.f.8798	0	+
chromosome_6	3444298	3444466	chromosome_6.f.8799	0	+
chromosome_6	3444669	3444747	chromosome_6.f.8800	0	+
chromosome_6	3444911	3445093	chromosome_6.f.8801	0	+
chromosome_6	3445309	3445438	chromosome_6.f.8802	0	+
chromosome_6	3445623	3445691	chromosome_6.f.8803	0	+
chromosome_6	3445837	3446038	chromosome_6.f.8804	0	+
chromosome_6	3446085	3446213	chromosome_6.f.8805	0	+
chromosome_6	3446375	3446527	chromosome_6.f.8806	0	+
chromosome_6	3446689	3446803	chromosome_6.f.8807	0	+
chromosome_6	3447078	3447352	chromosome_6.f.8808	0	+
chromosome_6	3447376	3447457	chromosome_6.f.8809	0	+
chromosome_6	3447641	3447742	chromosome_6.f.8810	0	+
chromosome_6	3447925	3448121	chromosome_6.f.8811	0	+
chromosome_6	3448627	3448701	chromosome_6.f.8812	0	+
chromosome_6	3449105	3449163	chromosome_6.f.8813	0	+
chromosome_6	3450161	3450185	chromosome_6.f.8814	0	+
chromosome_6	3450243	3450277	chromosome_6.f.8815	0	+
chromosome_6	3450396	3450419	chromosome_6.f.8816	0	+
chromosome_6	3450528	3450730	chromosome_6.f.8817	0	+
chromosome_6	3451066	3451166	chromosome_6.f.8818	0	+
chromosome_6	3451476	3451558	chromosome_6.f.8819	0	+
chromosome_6	3451786	3451922	chromosome_6.f.8820	0	+
chromosome_6	3451926	3451933	chromosome_6.f.8821	0	+
chromosome_6	3452144	3452581	chromosome_6.f.8822	0	+
chromosome_6	3452754	3452827	chromosome_6.f.8823	0	+
chromosome_6	3453107	3453217	chromosome_6.f.8824	0	+
chromosome_6	3453397	3453481	chromosome_6.f.8825	0	+
chromosome_6	3453736	3453847	chromosome_6.f.8826	0	+
chromosome_6	3454220	3454292	chromosome_6.f.8827	0	+
chromosome_6	3454447	3454511	chromosome_6.f.8828	0	+
chromosome_6	3454886	3454965	chromosome_6.f.8829	0	+
chromosome_6	3455214	3455364	chromosome_6.f.8830	0	+
chromosome_6	3455565	3455623	chromosome_6.f.8831	0	+
chromosome_6	3455631	3455685	chromosome_6.f.8832	0	+
chromosome_6	3455819	3455835	chromosome_6.f.8833	0	+
chromosome_6	3456077	3456179	chromosome_6.f.8834	0	+
chromosome_6	3456583	3456679	chromosome_6.f.8835	0	+
chromosome_6	3456816	3456943	chromosome_6.f.8836	0	+
chromosome_6	3457084	3457320	chromosome_6.f.8837	0	+
chromosome_6	3457470	3457737	chromosome_6.f.8838	0	+
chromosome_6	3458883	3458950	chromosome_6.f.8839	0	+
chromosome_6	3458999	3459121	chromosome_6.f.8840	0	+
chromosome_6	3459240	3459358	chromosome_6.f.8841	0	+
chromosome_6	3459736	3459855	chromosome_6.f.8842	0	+
chromosome_6	3460219	3460286	chromosome_6.f.8843	0	+
chromosome_6	3460323	3460619	chromosome_6.f.8844	0	+
chromosome_6	3460762	3460784	chromosome_6.f.8845	0	+
chromosome_6	3460819	3460921	chromosome_6.f.8846	0	+
chromosome_6	3461023	3461120	chromosome_6.f.8847	0	+
chromosome_6	3461231	3461373	chromosome_6.f.8848	0	+
chromosome_6	3461424	3461555	chromosome_6.f.8849	0	+
chromosome_6	3461673	3461835	chromosome_6.f.8850	0	+
chromosome_6	3461950	3462054	chromosome_6.f.8851	0	+
chromosome_6	3462189	3462348	chromosome_6.f.8852	0	+
chromosome_6	3462457	3462572	chromosome_6.f.8853	0	+
chromosome_6	3462719	3462807	chromosome_6.f.8854	0	+
chromosome_6	3462833	3462879	chromosome_6.f.8855	0	+
chromosome_6	3463042	3463178	chromosome_6.f.8856	0	+
chromosome_6	3463234	3463294	chromosome_6.f.8857	0	+
chromosome_6	3463324	3463402	chromosome_6.f.8858	0	+
chromosome_6	3463547	3463689	chromosome_6.f.8859	0	+
chromosome_6	3463724	3463808	chromosome_6.f.8860	0	+
chromosome_6	3463947	3463993	chromosome_6.f.8861	0	+
chromosome_6	3464191	3464406	chromosome_6.f.8862	0	+
chromosome_6	3464537	3464695	chromosome_6.f.8863	0	+
chromosome_6	3464929	3465113	chromosome_6.f.8864	0	+
chromosome_6	3465270	3465376	chromosome_6.f.8865	0	+
chromosome_6	3465593	3465702	chromosome_6.f.8866	0	+
chromosome_6	3465904	3465969	chromosome_6.f.8867	0	+
chromosome_6	3466076	3466171	chromosome_6.f.8868	0	+
chromosome_6	3466339	3466468	chromosome_6.f.8869	0	+
chromosome_6	3466698	3466813	chromosome_6.f.8870	0	+
chromosome_6	3467006	3467091	chromosome_6.f.8871	0	+
chromosome_6	3467209	3467244	chromosome_6.f.8872	0	+
chromosome_6	3467283	3467327	chromosome_6.f.8873	0	+
chromosome_6	3467416	3467454	chromosome_6.f.8874	0	+
chromosome_6	3467466	3467556	chromosome_6.f.8875	0	+
chromosome_6	3467931	3468109	chromosome_6.f.8876	0	+
chromosome_6	3468147	3468205	chromosome_6.f.8877	0	+
chromosome_6	3468826	3468999	chromosome_6.f.8878	0	+
chromosome_6	3469117	3469191	chromosome_6.f.8879	0	+
chromosome_6	3469354	3469452	chromosome_6.f.8880	0	+
chromosome_6	3469475	3469489	chromosome_6.f.8881	0	+
chromosome_6	3469538	3469618	chromosome_6.f.8882	0	+
chromosome_6	3469866	3469971	chromosome_6.f.8883	0	+
chromosome_6	3470264	3470494	chromosome_6.f.8884	0	+
chromosome_6	3470542	3470559	chromosome_6.f.8885	0	+
chromosome_6	3470694	3470779	chromosome_6.f.8886	0	+
chromosome_6	3470976	3471110	chromosome_6.f.8887	0	+
chromosome_6	3471326	3471354	chromosome_6.f.8888	0	+
chromosome_6	3471437	3471617	chromosome_6.f.8889	0	+
chromosome_6	3472373	3472440	chromosome_6.f.8890	0	+
chromosome_6	3472982	3472992	chromosome_6.f.8891	0	+
chromosome_6	3473029	3473037	chromosome_6.f.8892	0	+
chromosome_6	3473086	3473106	chromosome_6.f.8893	0	+
chromosome_6	3473178	3474294	chromosome_6.f.8894	0	+
chromosome_6	3474315	3474388	chromosome_6.f.8895	0	+
chromosome_6	3474811	3474888	chromosome_6.f.8896	0	+
chromosome_6	3475008	3475414	chromosome_6.f.8897	0	+
chromosome_6	3475677	3475869	chromosome_6.f.8898	0	+
chromosome_6	3475986	3476003	chromosome_6.f.8899	0	+
chromosome_6	3476014	3476091	chromosome_6.f.8900	0	+
chromosome_6	3476410	3476428	chromosome_6.f.8901	0	+
chromosome_6	3476435	3476535	chromosome_6.f.8902	0	+
chromosome_6	3476638	3476653	chromosome_6.f.8903	0	+
chromosome_6	3476700	3476808	chromosome_6.f.8904	0	+
chromosome_6	3477054	3477189	chromosome_6.f.8905	0	+
chromosome_6	3477281	3477377	chromosome_6.f.8906	0	+
chromosome_6	3477448	3477476	chromosome_6.f.8907	0	+
chromosome_6	3477497	3477635	chromosome_6.f.8908	0	+
chromosome_6	3477798	3477815	chromosome_6.f.8909	0	+
chromosome_6	3477994	3478088	chromosome_6.f.8910	0	+
chromosome_6	3478095	3478188	chromosome_6.f.8911	0	+
chromosome_6	3478499	3478570	chromosome_6.f.8912	0	+
chromosome_6	3478583	3478631	chromosome_6.f.8913	0	+
chromosome_6	3478975	3479091	chromosome_6.f.8914	0	+
chromosome_6	3479386	3479539	chromosome_6.f.8915	0	+
chromosome_6	3479807	3480080	chromosome_6.f.8916	0	+
chromosome_6	3480514	3480694	chromosome_6.f.8917	0	+
chromosome_6	3480894	3481033	chromosome_6.f.8918	0	+
chromosome_6	3481186	3481330	chromosome_6.f.8919	0	+
chromosome_6	3485922	3486055	chromosome_6.f.8920	0	+
chromosome_6	3486147	3486341	chromosome_6.f.8921	0	+
chromosome_6	3486471	3486493	chromosome_6.f.8922	0	+
chromosome_6	3486510	3486615	chromosome_6.f.8923	0	+
chromosome_6	3486821	3486930	chromosome_6.f.8924	0	+
chromosome_6	3486935	3487213	chromosome_6.f.8925	0	+
chromosome_6	3487449	3487606	chromosome_6.f.8926	0	+
chromosome_6	3488024	3488197	chromosome_6.f.8927	0	+
chromosome_6	3488661	3488959	chromosome_6.f.8928	0	+
chromosome_6	3489071	3489189	chromosome_6.f.8929	0	+
chromosome_6	3489220	3489543	chromosome_6.f.8930	0	+
chromosome_6	3489652	3489838	chromosome_6.f.8931	0	+
chromosome_6	3491477	3491543	chromosome_6.f.8932	0	+
chromosome_6	3491651	3491766	chromosome_6.f.8933	0	+
chromosome_6	3491875	3491948	chromosome_6.f.8934	0	+
chromosome_6	3492245	3492352	chromosome_6.f.8935	0	+
chromosome_6	3492922	3492949	chromosome_6.f.8936	0	+
chromosome_6	3493004	3493048	chromosome_6.f.8937	0	+
chromosome_6	3493067	3493230	chromosome_6.f.8938	0	+
chromosome_6	3493563	3493654	chromosome_6.f.8939	0	+
chromosome_6	3493763	3493901	chromosome_6.f.8940	0	+
chromosome_6	3494227	3494298	chromosome_6.f.8941	0	+
chromosome_6	3494452	3494569	chromosome_6.f.8942	0	+
chromosome_6	3494579	3494738	chromosome_6.f.8943	0	+
chromosome_6	3495305	3495461	chromosome_6.f.8944	0	+
chromosome_6	3495516	3495617	chromosome_6.f.8945	0	+
chromosome_6	3495621	3495630	chromosome_6.f.8946	0	+
chromosome_6	3495965	3496120	chromosome_6.f.8947	0	+
chromosome_6	3496132	3496237	chromosome_6.f.8948	0	+
chromosome_6	3496606	3496770	chromosome_6.f.8949	0	+
chromosome_6	3496775	3496911	chromosome_6.f.8950	0	+
chromosome_6	3497247	3497334	chromosome_6.f.8951	0	+
chromosome_6	3497348	3497386	chromosome_6.f.8952	0	+
chromosome_6	3497681	3497926	chromosome_6.f.8953	0	+
chromosome_6	3498264	3498409	chromosome_6.f.8954	0	+
chromosome_6	3498626	3498683	chromosome_6.f.8955	0	+
chromosome_6	3499002	3499091	chromosome_6.f.8956	0	+
chromosome_6	3499259	3499344	chromosome_6.f.8957	0	+
chromosome_6	3499376	3499433	chromosome_6.f.8958	0	+
chromosome_6	3501122	3501229	chromosome_6.f.8959	0	+
chromosome_6	3501428	3501549	chromosome_6.f.8960	0	+
chromosome_6	3501582	3501811	chromosome_6.f.8961	0	+
chromosome_6	3501833	3501961	chromosome_6.f.8962	0	+
chromosome_6	3502291	3502396	chromosome_6.f.8963	0	+
chromosome_6	3502612	3502726	chromosome_6.f.8964	0	+
chromosome_6	3502855	3503105	chromosome_6.f.8965	0	+
chromosome_6	3503468	3503503	chromosome_6.f.8966	0	+
chromosome_6	3503583	3503982	chromosome_6.f.8967	0	+
chromosome_6	3504257	3504306	chromosome_6.f.8968	0	+
chromosome_6	3504314	3504382	chromosome_6.f.8969	0	+
chromosome_6	3504746	3504777	chromosome_6.f.8970	0	+
chromosome_6	3505172	3505339	chromosome_6.f.8971	0	+
chromosome_6	3505346	3505456	chromosome_6.f.8972	0	+
chromosome_6	3505559	3505675	chromosome_6.f.8973	0	+
chromosome_6	3512223	3512422	chromosome_6.f.8974	0	+
chromosome_6	3512492	3512575	chromosome_6.f.8975	0	+
chromosome_6	3512697	3512903	chromosome_6.f.8976	0	+
chromosome_6	3512999	3513449	chromosome_6.f.8977	0	+
chromosome_6	3513515	3513655	chromosome_6.f.8978	0	+
chromosome_6	3513692	3513715	chromosome_6.f.8979	0	+
chromosome_6	3513746	3514031	chromosome_6.f.8980	0	+
chromosome_6	3514083	3514276	chromosome_6.f.8981	0	+
chromosome_6	3514426	3514590	chromosome_6.f.8982	0	+
chromosome_6	3514683	3514727	chromosome_6.f.8983	0	+
chromosome_6	3514742	3514859	chromosome_6.f.8984	0	+
chromosome_6	3515258	3515364	chromosome_6.f.8985	0	+
chromosome_6	3515764	3515857	chromosome_6.f.8986	0	+
chromosome_6	3516253	3516337	chromosome_6.f.8987	0	+
chromosome_6	3516453	3516517	chromosome_6.f.8988	0	+
chromosome_6	3516596	3516628	chromosome_6.f.8989	0	+
chromosome_6	3516722	3516763	chromosome_6.f.8990	0	+
chromosome_6	3516847	3516961	chromosome_6.f.8991	0	+
chromosome_6	3517182	3517257	chromosome_6.f.8992	0	+
chromosome_6	3517380	3517414	chromosome_6.f.8993	0	+
chromosome_6	3518495	3518554	chromosome_6.f.8994	0	+
chromosome_6	3518771	3518857	chromosome_6.f.8995	0	+
chromosome_6	3519213	3519260	chromosome_6.f.8996	0	+
chromosome_6	3519419	3519486	chromosome_6.f.8997	0	+
chromosome_6	3519545	3519767	chromosome_6.f.8998	0	+
chromosome_6	3520326	3520407	chromosome_6.f.8999	0	+
chromosome_6	3520571	3520682	chromosome_6.f.9000	0	+
chromosome_6	3520969	3521064	chromosome_6.f.9001	0	+
chromosome_6	3521426	3521576	chromosome_6.f.9002	0	+
chromosome_6	3522725	3522793	chromosome_6.f.9003	0	+
chromosome_6	3522999	3523153	chromosome_6.f.9004	0	+
chromosome_6	3523214	3523258	chromosome_6.f.9005	0	+
chromosome_6	3524140	3524231	chromosome_6.f.9006	0	+
chromosome_6	3524298	3524371	chromosome_6.f.9007	0	+
chromosome_6	3524464	3524630	chromosome_6.f.9008	0	+
chromosome_6	3525049	3525181	chromosome_6.f.9009	0	+
chromosome_6	3525268	3525275	chromosome_6.f.9010	0	+
chromosome_6	3525382	3525454	chromosome_6.f.9011	0	+
chromosome_6	3525787	3525814	chromosome_6.f.9012	0	+
chromosome_6	3525891	3525988	chromosome_6.f.9013	0	+
chromosome_6	3526109	3526189	chromosome_6.f.9014	0	+
chromosome_6	3526454	3526501	chromosome_6.f.9015	0	+
chromosome_6	3526717	3527102	chromosome_6.f.9016	0	+
chromosome_6	3529545	3529574	chromosome_6.f.9017	0	+
chromosome_6	3529628	3529674	chromosome_6.f.9018	0	+
chromosome_6	3529709	3529729	chromosome_6.f.9019	0	+
chromosome_6	3529771	3529818	chromosome_6.f.9020	0	+
chromosome_6	3529829	3529852	chromosome_6.f.9021	0	+
chromosome_6	3529924	3529987	chromosome_6.f.9022	0	+
chromosome_6	3529994	3530005	chromosome_6.f.9023	0	+
chromosome_6	3530018	3530083	chromosome_6.f.9024	0	+
chromosome_6	3530093	3530168	chromosome_6.f.9025	0	+
chromosome_6	3530347	3530475	chromosome_6.f.9026	0	+
chromosome_6	3530557	3530672	chromosome_6.f.9027	0	+
chromosome_6	3530732	3530762	chromosome_6.f.9028	0	+
chromosome_6	3530919	3531265	chromosome_6.f.9029	0	+
chromosome_6	3531472	3531651	chromosome_6.f.9030	0	+
chromosome_6	3531671	3531705	chromosome_6.f.9031	0	+
chromosome_6	3531771	3532286	chromosome_6.f.9032	0	+
chromosome_6	3532465	3532505	chromosome_6.f.9033	0	+
chromosome_6	3532687	3532720	chromosome_6.f.9034	0	+
chromosome_6	3532754	3532828	chromosome_6.f.9035	0	+
chromosome_6	3532884	3532969	chromosome_6.f.9036	0	+
chromosome_6	3533049	3533194	chromosome_6.f.9037	0	+
chromosome_6	3533679	3533840	chromosome_6.f.9038	0	+
chromosome_6	3534126	3534271	chromosome_6.f.9039	0	+
chromosome_6	3534407	3534451	chromosome_6.f.9040	0	+
chromosome_6	3534516	3534909	chromosome_6.f.9041	0	+
chromosome_6	3535160	3535208	chromosome_6.f.9042	0	+
chromosome_6	3535421	3535453	chromosome_6.f.9043	0	+
chromosome_6	3535474	3535502	chromosome_6.f.9044	0	+
chromosome_6	3535623	3535904	chromosome_6.f.9045	0	+
chromosome_6	3536082	3536177	chromosome_6.f.9046	0	+
chromosome_6	3536565	3536712	chromosome_6.f.9047	0	+
chromosome_6	3538693	3538715	chromosome_6.f.9048	0	+
chromosome_6	3538751	3538786	chromosome_6.f.9049	0	+
chromosome_6	3538862	3538891	chromosome_6.f.9050	0	+
chromosome_6	3538945	3538999	chromosome_6.f.9051	0	+
chromosome_6	3539030	3539285	chromosome_6.f.9052	0	+
chromosome_6	3539540	3539684	chromosome_6.f.9053	0	+
chromosome_6	3539941	3540090	chromosome_6.f.9054	0	+
chromosome_6	3540307	3540438	chromosome_6.f.9055	0	+
chromosome_6	3540696	3540841	chromosome_6.f.9056	0	+
chromosome_6	3541192	3541288	chromosome_6.f.9057	0	+
chromosome_6	3541467	3541539	chromosome_6.f.9058	0	+
chromosome_6	3541784	3541876	chromosome_6.f.9059	0	+
chromosome_6	3541911	3542064	chromosome_6.f.9060	0	+
chromosome_6	3542126	3542177	chromosome_6.f.9061	0	+
chromosome_6	3542182	3542253	chromosome_6.f.9062	0	+
chromosome_6	3542598	3542618	chromosome_6.f.9063	0	+
chromosome_6	3542655	3542757	chromosome_6.f.9064	0	+
chromosome_6	3542988	3543117	chromosome_6.f.9065	0	+
chromosome_6	3543300	3543477	chromosome_6.f.9066	0	+
chromosome_6	3543796	3543969	chromosome_6.f.9067	0	+
chromosome_6	3544235	3544243	chromosome_6.f.9068	0	+
chromosome_6	3544423	3544533	chromosome_6.f.9069	0	+
chromosome_6	3544545	3544588	chromosome_6.f.9070	0	+
chromosome_6	3544921	3544990	chromosome_6.f.9071	0	+
chromosome_6	3545192	3545269	chromosome_6.f.9072	0	+
chromosome_6	3545311	3545495	chromosome_6.f.9073	0	+
chromosome_6	3545508	3545570	chromosome_6.f.9074	0	+
chromosome_6	3545596	3545740	chromosome_6.f.9075	0	+
chromosome_6	3545778	3545805	chromosome_6.f.9076	0	+
chromosome_6	3546443	3546492	chromosome_6.f.9077	0	+
chromosome_6	3546788	3546839	chromosome_6.f.9078	0	+
chromosome_6	3547081	3547229	chromosome_6.f.9079	0	+
chromosome_6	3548143	3548219	chromosome_6.f.9080	0	+
chromosome_6	3548247	3548319	chromosome_6.f.9081	0	+
chromosome_6	3548612	3548699	chromosome_6.f.9082	0	+
chromosome_6	3548978	3549116	chromosome_6.f.9083	0	+
chromosome_6	3549168	3549694	chromosome_6.f.9084	0	+
chromosome_6	3549705	3549718	chromosome_6.f.9085	0	+
chromosome_6	3549741	3549803	chromosome_6.f.9086	0	+
chromosome_6	3550029	3550128	chromosome_6.f.9087	0	+
chromosome_6	3550412	3550486	chromosome_6.f.9088	0	+
chromosome_6	3550573	3550610	chromosome_6.f.9089	0	+
chromosome_6	3550670	3550736	chromosome_6.f.9090	0	+
chromosome_6	3550802	3550846	chromosome_6.f.9091	0	+
chromosome_6	3551112	3551133	chromosome_6.f.9092	0	+
chromosome_6	3551182	3551238	chromosome_6.f.9093	0	+
chromosome_6	3551281	3551379	chromosome_6.f.9094	0	+
chromosome_6	3551489	3551507	chromosome_6.f.9095	0	+
chromosome_6	3552593	3552663	chromosome_6.f.9096	0	+
chromosome_6	3552750	3552784	chromosome_6.f.9097	0	+
chromosome_6	3552795	3552814	chromosome_6.f.9098	0	+
chromosome_6	3552866	3553030	chromosome_6.f.9099	0	+
chromosome_6	3553306	3553329	chromosome_6.f.9100	0	+
chromosome_6	3553443	3553685	chromosome_6.f.9101	0	+
chromosome_6	3553766	3553864	chromosome_6.f.9102	0	+
chromosome_6	3554125	3554160	chromosome_6.f.9103	0	+
chromosome_6	3554371	3554389	chromosome_6.f.9104	0	+
chromosome_6	3555312	3555700	chromosome_6.f.9105	0	+
chromosome_6	3555757	3555855	chromosome_6.f.9106	0	+
chromosome_6	3556201	3556317	chromosome_6.f.9107	0	+
chromosome_6	3556346	3556378	chromosome_6.f.9108	0	+
chromosome_6	3556600	3556646	chromosome_6.f.9109	0	+
chromosome_6	3556665	3556709	chromosome_6.f.9110	0	+
chromosome_6	3556873	3557168	chromosome_6.f.9111	0	+
chromosome_6	3557197	3557221	chromosome_6.f.9112	0	+
chromosome_6	3557483	3557500	chromosome_6.f.9113	0	+
chromosome_6	3557504	3557562	chromosome_6.f.9114	0	+
chromosome_6	3557668	3557725	chromosome_6.f.9115	0	+
chromosome_6	3558106	3558270	chromosome_6.f.9116	0	+
chromosome_6	3558628	3558815	chromosome_6.f.9117	0	+
chromosome_6	3559264	3559713	chromosome_6.f.9118	0	+
chromosome_6	3559755	3559939	chromosome_6.f.9119	0	+
chromosome_6	3560089	3560145	chromosome_6.f.9120	0	+
chromosome_6	3560172	3560295	chromosome_6.f.9121	0	+
chromosome_6	3560663	3560776	chromosome_6.f.9122	0	+
chromosome_6	3561084	3561131	chromosome_6.f.9123	0	+
chromosome_6	3561135	3561215	chromosome_6.f.9124	0	+
chromosome_6	3561432	3561455	chromosome_6.f.9125	0	+
chromosome_6	3561505	3561614	chromosome_6.f.9126	0	+
chromosome_6	3561618	3561662	chromosome_6.f.9127	0	+
chromosome_6	3562433	3562498	chromosome_6.f.9128	0	+
chromosome_6	3562875	3562954	chromosome_6.f.9129	0	+
chromosome_6	3562964	3563017	chromosome_6.f.9130	0	+
chromosome_6	3563326	3563485	chromosome_6.f.9131	0	+
chromosome_6	3564396	3564524	chromosome_6.f.9132	0	+
chromosome_6	3564581	3564651	chromosome_6.f.9133	0	+
chromosome_6	3564658	3564680	chromosome_6.f.9134	0	+
chromosome_6	3564724	3564801	chromosome_6.f.9135	0	+
chromosome_6	3565057	3565103	chromosome_6.f.9136	0	+
chromosome_6	3565139	3565263	chromosome_6.f.9137	0	+
chromosome_6	3565378	3565398	chromosome_6.f.9138	0	+
chromosome_6	3565406	3565581	chromosome_6.f.9139	0	+
chromosome_6	3565663	3565707	chromosome_6.f.9140	0	+
chromosome_6	3565893	3565927	chromosome_6.f.9141	0	+
chromosome_6	3565983	3566060	chromosome_6.f.9142	0	+
chromosome_6	3566088	3566117	chromosome_6.f.9143	0	+
chromosome_6	3566193	3566263	chromosome_6.f.9144	0	+
chromosome_6	3566316	3566375	chromosome_6.f.9145	0	+
chromosome_6	3566626	3566637	chromosome_6.f.9146	0	+
chromosome_6	3567719	3567792	chromosome_6.f.9147	0	+
chromosome_6	3567921	3567969	chromosome_6.f.9148	0	+
chromosome_6	3567979	3567997	chromosome_6.f.9149	0	+
chromosome_6	3568216	3568293	chromosome_6.f.9150	0	+
chromosome_6	3568300	3568317	chromosome_6.f.9151	0	+
chromosome_6	3568487	3568581	chromosome_6.f.9152	0	+
chromosome_6	3568759	3568832	chromosome_6.f.9153	0	+
chromosome_6	3568967	3569091	chromosome_6.f.9154	0	+
chromosome_6	3569128	3569245	chromosome_6.f.9155	0	+
chromosome_6	3569248	3569438	chromosome_6.f.9156	0	+
chromosome_6	3569489	3569517	chromosome_6.f.9157	0	+
chromosome_6	3569609	3569945	chromosome_6.f.9158	0	+
chromosome_6	3570009	3570048	chromosome_6.f.9159	0	+
chromosome_6	3570140	3570359	chromosome_6.f.9160	0	+
chromosome_6	3570454	3570576	chromosome_6.f.9161	0	+
chromosome_6	3570622	3570754	chromosome_6.f.9162	0	+
chromosome_6	3570776	3570874	chromosome_6.f.9163	0	+
chromosome_6	3571412	3571538	chromosome_6.f.9164	0	+
chromosome_6	3587651	3587812	chromosome_6.f.9165	0	+
chromosome_6	3587854	3587872	chromosome_6.f.9166	0	+
chromosome_6	3588149	3588289	chromosome_6.f.9167	0	+
chromosome_6	3588618	3588763	chromosome_6.f.9168	0	+
chromosome_6	3591177	3591338	chromosome_6.f.9169	0	+
chromosome_6	3591388	3591699	chromosome_6.f.9170	0	+
chromosome_6	3592202	3592294	chromosome_6.f.9171	0	+
chromosome_6	3592307	3592357	chromosome_6.f.9172	0	+
chromosome_6	3592473	3592604	chromosome_6.f.9173	0	+
chromosome_6	3592624	3592702	chromosome_6.f.9174	0	+
chromosome_6	3593111	3593386	chromosome_6.f.9175	0	+
chromosome_6	3593391	3593462	chromosome_6.f.9176	0	+
chromosome_6	3593547	3593558	chromosome_6.f.9177	0	+
chromosome_6	3593635	3593738	chromosome_6.f.9178	0	+
chromosome_6	3594046	3594118	chromosome_6.f.9179	0	+
chromosome_6	3594122	3594139	chromosome_6.f.9180	0	+
chromosome_6	3594375	3594472	chromosome_6.f.9181	0	+
chromosome_6	3594653	3594942	chromosome_6.f.9182	0	+
chromosome_6	3595262	3595395	chromosome_6.f.9183	0	+
chromosome_6	3595621	3595828	chromosome_6.f.9184	0	+
chromosome_6	3595851	3595886	chromosome_6.f.9185	0	+
chromosome_6	3595931	3596060	chromosome_6.f.9186	0	+
chromosome_6	3596150	3596185	chromosome_6.f.9187	0	+
chromosome_6	3597035	3597082	chromosome_6.f.9188	0	+
chromosome_6	3597628	3597670	chromosome_6.f.9189	0	+
chromosome_6	3597680	3597983	chromosome_6.f.9190	0	+
chromosome_6	3598063	3598413	chromosome_6.f.9191	0	+
chromosome_6	3598476	3598731	chromosome_6.f.9192	0	+
chromosome_6	3598751	3598780	chromosome_6.f.9193	0	+
chromosome_6	3598865	3598963	chromosome_6.f.9194	0	+
chromosome_6	3599015	3599173	chromosome_6.f.9195	0	+
chromosome_6	3599311	3599498	chromosome_6.f.9196	0	+
chromosome_6	3599720	3599752	chromosome_6.f.9197	0	+
chromosome_6	3599937	3600022	chromosome_6.f.9198	0	+
chromosome_6	3600060	3600431	chromosome_6.f.9199	0	+
chromosome_6	3600679	3600766	chromosome_6.f.9200	0	+
chromosome_6	3600787	3600871	chromosome_6.f.9201	0	+
chromosome_6	3600915	3601183	chromosome_6.f.9202	0	+
chromosome_6	3601224	3601240	chromosome_6.f.9203	0	+
chromosome_6	3601258	3601391	chromosome_6.f.9204	0	+
chromosome_6	3601733	3601882	chromosome_6.f.9205	0	+
chromosome_6	3602027	3602155	chromosome_6.f.9206	0	+
chromosome_6	3602175	3602400	chromosome_6.f.9207	0	+
chromosome_6	3602521	3602652	chromosome_6.f.9208	0	+
chromosome_6	3602729	3602769	chromosome_6.f.9209	0	+
chromosome_6	3602776	3603105	chromosome_6.f.9210	0	+
chromosome_6	3604445	3604504	chromosome_6.f.9211	0	+
chromosome_6	3604739	3604918	chromosome_6.f.9212	0	+
chromosome_6	3605301	3605387	chromosome_6.f.9213	0	+
chromosome_6	3605808	3605958	chromosome_6.f.9214	0	+
chromosome_6	3606241	3606384	chromosome_6.f.9215	0	+
chromosome_6	3606544	3606606	chromosome_6.f.9216	0	+
chromosome_6	3606635	3606899	chromosome_6.f.9217	0	+
chromosome_6	3607049	3607154	chromosome_6.f.9218	0	+
chromosome_6	3607195	3607341	chromosome_6.f.9219	0	+
chromosome_6	3607552	3607588	chromosome_6.f.9220	0	+
chromosome_6	3607672	3607959	chromosome_6.f.9221	0	+
chromosome_6	3608245	3608308	chromosome_6.f.9222	0	+
chromosome_6	3608337	3608545	chromosome_6.f.9223	0	+
chromosome_6	3608738	3608944	chromosome_6.f.9224	0	+
chromosome_6	3609136	3609297	chromosome_6.f.9225	0	+
chromosome_6	3609597	3609692	chromosome_6.f.9226	0	+
chromosome_6	3610064	3610300	chromosome_6.f.9227	0	+
chromosome_6	3610354	3610368	chromosome_6.f.9228	0	+
chromosome_6	3610409	3610629	chromosome_6.f.9229	0	+
chromosome_6	3612463	3612743	chromosome_6.f.9230	0	+
chromosome_6	3612755	3613317	chromosome_6.f.9231	0	+
chromosome_6	3613366	3613516	chromosome_6.f.9232	0	+
chromosome_6	3613816	3614069	chromosome_6.f.9233	0	+
chromosome_6	3614311	3614561	chromosome_6.f.9234	0	+
chromosome_6	3614729	3614873	chromosome_6.f.9235	0	+
chromosome_6	3615127	3615397	chromosome_6.f.9236	0	+
chromosome_6	3615616	3615817	chromosome_6.f.9237	0	+
chromosome_6	3616020	3616218	chromosome_6.f.9238	0	+
chromosome_6	3616615	3616784	chromosome_6.f.9239	0	+
chromosome_6	3616827	3616925	chromosome_6.f.9240	0	+
chromosome_6	3617199	3617387	chromosome_6.f.9241	0	+
chromosome_6	3617465	3617478	chromosome_6.f.9242	0	+
chromosome_6	3617537	3617563	chromosome_6.f.9243	0	+
chromosome_6	3617579	3617765	chromosome_6.f.9244	0	+
chromosome_6	3617902	3618183	chromosome_6.f.9245	0	+
chromosome_6	3618435	3618704	chromosome_6.f.9246	0	+
chromosome_6	3618726	3618758	chromosome_6.f.9247	0	+
chromosome_6	3618830	3619007	chromosome_6.f.9248	0	+
chromosome_6	3619245	3619444	chromosome_6.f.9249	0	+
chromosome_6	3619603	3619814	chromosome_6.f.9250	0	+
chromosome_6	3619984	3620074	chromosome_6.f.9251	0	+
chromosome_6	3620236	3620439	chromosome_6.f.9252	0	+
chromosome_6	3620725	3620867	chromosome_6.f.9253	0	+
chromosome_6	3620903	3620998	chromosome_6.f.9254	0	+
chromosome_6	3621202	3621286	chromosome_6.f.9255	0	+
chromosome_6	3621308	3621486	chromosome_6.f.9256	0	+
chromosome_6	3621502	3621624	chromosome_6.f.9257	0	+
chromosome_6	3621765	3621855	chromosome_6.f.9258	0	+
chromosome_6	3622119	3622218	chromosome_6.f.9259	0	+
chromosome_6	3622463	3622600	chromosome_6.f.9260	0	+
chromosome_6	3622604	3622631	chromosome_6.f.9261	0	+
chromosome_6	3623003	3623383	chromosome_6.f.9262	0	+
chromosome_6	3623399	3623522	chromosome_6.f.9263	0	+
chromosome_6	3623728	3624133	chromosome_6.f.9264	0	+
chromosome_6	3624149	3624404	chromosome_6.f.9265	0	+
chromosome_6	3624592	3624760	chromosome_6.f.9266	0	+
chromosome_6	3624797	3624822	chromosome_6.f.9267	0	+
chromosome_6	3624846	3625161	chromosome_6.f.9268	0	+
chromosome_6	3625181	3625266	chromosome_6.f.9269	0	+
chromosome_6	3625426	3625831	chromosome_6.f.9270	0	+
chromosome_6	3626026	3626241	chromosome_6.f.9271	0	+
chromosome_6	3626733	3626918	chromosome_6.f.9272	0	+
chromosome_6	3626966	3627283	chromosome_6.f.9273	0	+
chromosome_6	3627341	3627495	chromosome_6.f.9274	0	+
chromosome_6	3627743	3627847	chromosome_6.f.9275	0	+
chromosome_6	3627863	3627891	chromosome_6.f.9276	0	+
chromosome_6	3627999	3628035	chromosome_6.f.9277	0	+
chromosome_6	3628268	3628363	chromosome_6.f.9278	0	+
chromosome_6	3628369	3628388	chromosome_6.f.9279	0	+
chromosome_6	3628723	3628777	chromosome_6.f.9280	0	+
chromosome_6	3628783	3629190	chromosome_6.f.9281	0	+
chromosome_6	3629327	3629698	chromosome_6.f.9282	0	+
chromosome_6	3630720	3630751	chromosome_6.f.9283	0	+
chromosome_6	3630799	3631050	chromosome_6.f.9284	0	+
chromosome_6	3631419	3631482	chromosome_6.f.9285	0	+
chromosome_6	3631543	3631975	chromosome_6.f.9286	0	+
chromosome_6	3632306	3632607	chromosome_6.f.9287	0	+
chromosome_6	3632738	3632910	chromosome_6.f.9288	0	+
chromosome_6	3632944	3633058	chromosome_6.f.9289	0	+
chromosome_6	3633246	3633450	chromosome_6.f.9290	0	+
chromosome_6	3633728	3633882	chromosome_6.f.9291	0	+
chromosome_6	3634294	3634459	chromosome_6.f.9292	0	+
chromosome_6	3634526	3634842	chromosome_6.f.9293	0	+
chromosome_6	3635406	3635527	chromosome_6.f.9294	0	+
chromosome_6	3635708	3635866	chromosome_6.f.9295	0	+
chromosome_6	3636112	3636203	chromosome_6.f.9296	0	+
chromosome_6	3636399	3636580	chromosome_6.f.9297	0	+
chromosome_6	3636636	3637013	chromosome_6.f.9298	0	+
chromosome_6	3637288	3637363	chromosome_6.f.9299	0	+
chromosome_6	3637413	3637515	chromosome_6.f.9300	0	+
chromosome_6	3637601	3637685	chromosome_6.f.9301	0	+
chromosome_6	3638298	3638334	chromosome_6.f.9302	0	+
chromosome_6	3638393	3638532	chromosome_6.f.9303	0	+
chromosome_6	3638545	3638573	chromosome_6.f.9304	0	+
chromosome_6	3638648	3638832	chromosome_6.f.9305	0	+
chromosome_6	3639041	3639070	chromosome_6.f.9306	0	+
chromosome_6	3639144	3639346	chromosome_6.f.9307	0	+
chromosome_6	3639371	3639406	chromosome_6.f.9308	0	+
chromosome_6	3639413	3639771	chromosome_6.f.9309	0	+
chromosome_6	3639878	3640229	chromosome_6.f.9310	0	+
chromosome_6	3640270	3640309	chromosome_6.f.9311	0	+
chromosome_6	3640480	3640633	chromosome_6.f.9312	0	+
chromosome_6	3640942	3641366	chromosome_6.f.9313	0	+
chromosome_6	3641651	3641792	chromosome_6.f.9314	0	+
chromosome_6	3642047	3642094	chromosome_6.f.9315	0	+
chromosome_6	3642110	3642188	chromosome_6.f.9316	0	+
chromosome_6	3642388	3642468	chromosome_6.f.9317	0	+
chromosome_6	3642472	3642533	chromosome_6.f.9318	0	+
chromosome_6	3642996	3643010	chromosome_6.f.9319	0	+
chromosome_6	3643042	3643120	chromosome_6.f.9320	0	+
chromosome_6	3643145	3643212	chromosome_6.f.9321	0	+
chromosome_6	3644235	3644276	chromosome_6.f.9322	0	+
chromosome_6	3644525	3644676	chromosome_6.f.9323	0	+
chromosome_6	3644711	3644775	chromosome_6.f.9324	0	+
chromosome_6	3644803	3644920	chromosome_6.f.9325	0	+
chromosome_6	3644965	3644975	chromosome_6.f.9326	0	+
chromosome_6	3645105	3645249	chromosome_6.f.9327	0	+
chromosome_6	3645339	3645439	chromosome_6.f.9328	0	+
chromosome_6	3645594	3645615	chromosome_6.f.9329	0	+
chromosome_6	3645788	3645902	chromosome_6.f.9330	0	+
chromosome_6	3646327	3646484	chromosome_6.f.9331	0	+
chromosome_6	3646710	3646914	chromosome_6.f.9332	0	+
chromosome_6	3647146	3647239	chromosome_6.f.9333	0	+
chromosome_6	3647320	3647359	chromosome_6.f.9334	0	+
chromosome_6	3647507	3647614	chromosome_6.f.9335	0	+
chromosome_6	3647832	3647888	chromosome_6.f.9336	0	+
chromosome_6	3648077	3648124	chromosome_6.f.9337	0	+
chromosome_6	3648139	3648391	chromosome_6.f.9338	0	+
chromosome_6	3648413	3648435	chromosome_6.f.9339	0	+
chromosome_6	3648503	3648532	chromosome_6.f.9340	0	+
chromosome_6	3648578	3648602	chromosome_6.f.9341	0	+
chromosome_6	3648731	3648783	chromosome_6.f.9342	0	+
chromosome_6	3648815	3648833	chromosome_6.f.9343	0	+
chromosome_6	3648861	3649085	chromosome_6.f.9344	0	+
chromosome_6	3649142	3649486	chromosome_6.f.9345	0	+
chromosome_6	3649950	3649976	chromosome_6.f.9346	0	+
chromosome_6	3650076	3650131	chromosome_6.f.9347	0	+
chromosome_6	3650142	3650194	chromosome_6.f.9348	0	+
chromosome_6	3650202	3650217	chromosome_6.f.9349	0	+
chromosome_6	3650405	3650545	chromosome_6.f.9350	0	+
chromosome_6	3650572	3650629	chromosome_6.f.9351	0	+
chromosome_6	3650708	3650769	chromosome_6.f.9352	0	+
chromosome_6	3650901	3650929	chromosome_6.f.9353	0	+
chromosome_6	3651311	3651461	chromosome_6.f.9354	0	+
chromosome_6	3651596	3651634	chromosome_6.f.9355	0	+
chromosome_6	3654170	3654312	chromosome_6.f.9356	0	+
chromosome_6	3654519	3654619	chromosome_6.f.9357	0	+
chromosome_6	3654979	3655140	chromosome_6.f.9358	0	+
chromosome_6	3655335	3655395	chromosome_6.f.9359	0	+
chromosome_6	3655566	3655903	chromosome_6.f.9360	0	+
chromosome_6	3656098	3656158	chromosome_6.f.9361	0	+
chromosome_6	3656329	3656596	chromosome_6.f.9362	0	+
chromosome_6	3660054	3660196	chromosome_6.f.9363	0	+
chromosome_6	3660864	3660972	chromosome_6.f.9364	0	+
chromosome_6	3661219	3661279	chromosome_6.f.9365	0	+
chromosome_6	3661450	3661699	chromosome_6.f.9366	0	+
chromosome_6	3661763	3661802	chromosome_6.f.9367	0	+
chromosome_6	3661937	3661975	chromosome_6.f.9368	0	+
chromosome_6	3663034	3663115	chromosome_6.f.9369	0	+
chromosome_6	3663140	3663156	chromosome_6.f.9370	0	+
chromosome_6	3663442	3663598	chromosome_6.f.9371	0	+
chromosome_6	3664605	3664858	chromosome_6.f.9372	0	+
chromosome_6	3664924	3664998	chromosome_6.f.9373	0	+
chromosome_6	3665018	3665174	chromosome_6.f.9374	0	+
chromosome_6	3665587	3665709	chromosome_6.f.9375	0	+
chromosome_6	3665721	3665864	chromosome_6.f.9376	0	+
chromosome_6	3665871	3666311	chromosome_6.f.9377	0	+
chromosome_6	3666576	3666629	chromosome_6.f.9378	0	+
chromosome_6	3666875	3666974	chromosome_6.f.9379	0	+
chromosome_6	3667292	3667439	chromosome_6.f.9380	0	+
chromosome_6	3667480	3667490	chromosome_6.f.9381	0	+
chromosome_6	3667519	3667529	chromosome_6.f.9382	0	+
chromosome_6	3667717	3667742	chromosome_6.f.9383	0	+
chromosome_6	3667799	3667896	chromosome_6.f.9384	0	+
chromosome_6	3668160	3668319	chromosome_6.f.9385	0	+
chromosome_6	3668565	3669386	chromosome_6.f.9386	0	+
chromosome_6	3669651	3669863	chromosome_6.f.9387	0	+
chromosome_6	3670139	3670249	chromosome_6.f.9388	0	+
chromosome_6	3670623	3670652	chromosome_6.f.9389	0	+
chromosome_6	3670706	3670942	chromosome_6.f.9390	0	+
chromosome_6	3670954	3671073	chromosome_6.f.9391	0	+
chromosome_6	3671105	3671146	chromosome_6.f.9392	0	+
chromosome_6	3671603	3671660	chromosome_6.f.9393	0	+
chromosome_6	3671862	3671982	chromosome_6.f.9394	0	+
chromosome_6	3672337	3672418	chromosome_6.f.9395	0	+
chromosome_6	3673613	3673668	chromosome_6.f.9396	0	+
chromosome_6	3673720	3673849	chromosome_6.f.9397	0	+
chromosome_6	3674014	3674082	chromosome_6.f.9398	0	+
chromosome_6	3674154	3674189	chromosome_6.f.9399	0	+
chromosome_6	3674197	3674269	chromosome_6.f.9400	0	+
chromosome_6	3674411	3674446	chromosome_6.f.9401	0	+
chromosome_6	3674456	3674543	chromosome_6.f.9402	0	+
chromosome_6	3674620	3674703	chromosome_6.f.9403	0	+
chromosome_6	3674831	3674850	chromosome_6.f.9404	0	+
chromosome_6	3674905	3674949	chromosome_6.f.9405	0	+
chromosome_6	3675109	3675123	chromosome_6.f.9406	0	+
chromosome_6	3675192	3675224	chromosome_6.f.9407	0	+
chromosome_6	3675271	3675346	chromosome_6.f.9408	0	+
chromosome_6	3675384	3675522	chromosome_6.f.9409	0	+
chromosome_6	3675582	3675641	chromosome_6.f.9410	0	+
chromosome_6	3675649	3675765	chromosome_6.f.9411	0	+
chromosome_6	3675876	3675895	chromosome_6.f.9412	0	+
chromosome_6	3675930	3675979	chromosome_6.f.9413	0	+
chromosome_6	3676027	3676142	chromosome_6.f.9414	0	+
chromosome_6	3676162	3676175	chromosome_6.f.9415	0	+
chromosome_6	3676184	3676190	chromosome_6.f.9416	0	+
chromosome_6	3676198	3676209	chromosome_6.f.9417	0	+
chromosome_6	3676310	3676383	chromosome_6.f.9418	0	+
chromosome_6	3676391	3676491	chromosome_6.f.9419	0	+
chromosome_6	3676658	3676687	chromosome_6.f.9420	0	+
chromosome_6	3676693	3676799	chromosome_6.f.9421	0	+
chromosome_6	3676828	3676875	chromosome_6.f.9422	0	+
chromosome_6	3676939	3677051	chromosome_6.f.9423	0	+
chromosome_6	3677360	3677485	chromosome_6.f.9424	0	+
chromosome_6	3677847	3677860	chromosome_6.f.9425	0	+
chromosome_6	3677963	3678028	chromosome_6.f.9426	0	+
chromosome_6	3678250	3678319	chromosome_6.f.9427	0	+
chromosome_6	3678324	3678344	chromosome_6.f.9428	0	+
chromosome_6	3678359	3678461	chromosome_6.f.9429	0	+
chromosome_6	3678485	3678495	chromosome_6.f.9430	0	+
chromosome_6	3678730	3678824	chromosome_6.f.9431	0	+
chromosome_6	3679085	3679163	chromosome_6.f.9432	0	+
chromosome_6	3679170	3679233	chromosome_6.f.9433	0	+
chromosome_6	3679686	3679717	chromosome_6.f.9434	0	+
chromosome_6	3679734	3679747	chromosome_6.f.9435	0	+
chromosome_6	3680078	3680107	chromosome_6.f.9436	0	+
chromosome_6	3680164	3680180	chromosome_6.f.9437	0	+
chromosome_6	3680415	3680504	chromosome_6.f.9438	0	+
chromosome_6	3681573	3681742	chromosome_6.f.9439	0	+
chromosome_6	3681980	3682118	chromosome_6.f.9440	0	+
chromosome_6	3682340	3682372	chromosome_6.f.9441	0	+
chromosome_6	3682603	3682711	chromosome_6.f.9442	0	+
chromosome_6	3682929	3683074	chromosome_6.f.9443	0	+
chromosome_6	3683186	3683307	chromosome_6.f.9444	0	+
chromosome_6	3683508	3683566	chromosome_6.f.9445	0	+
chromosome_6	3683698	3683726	chromosome_6.f.9446	0	+
chromosome_6	3684092	3684364	chromosome_6.f.9447	0	+
chromosome_6	3684384	3684850	chromosome_6.f.9448	0	+
chromosome_6	3684919	3684957	chromosome_6.f.9449	0	+
chromosome_6	3685123	3685478	chromosome_6.f.9450	0	+
chromosome_6	3685599	3686068	chromosome_6.f.9451	0	+
chromosome_6	3686169	3686503	chromosome_6.f.9452	0	+
chromosome_6	3686616	3687027	chromosome_6.f.9453	0	+
chromosome_6	3687331	3687371	chromosome_6.f.9454	0	+
chromosome_6	3687478	3687526	chromosome_6.f.9455	0	+
chromosome_6	3692278	3692360	chromosome_6.f.9456	0	+
chromosome_6	3692614	3692693	chromosome_6.f.9457	0	+
chromosome_6	3692983	3693144	chromosome_6.f.9458	0	+
chromosome_6	3693376	3693453	chromosome_6.f.9459	0	+
chromosome_6	3693692	3693914	chromosome_6.f.9460	0	+
chromosome_6	3694087	3694111	chromosome_6.f.9461	0	+
chromosome_6	3694919	3695060	chromosome_6.f.9462	0	+
chromosome_6	3695510	3695638	chromosome_6.f.9463	0	+
chromosome_6	3696175	3696636	chromosome_6.f.9464	0	+
chromosome_6	3696960	3697204	chromosome_6.f.9465	0	+
chromosome_6	3697507	3697562	chromosome_6.f.9466	0	+
chromosome_6	3697571	3697681	chromosome_6.f.9467	0	+
chromosome_6	3697692	3697797	chromosome_6.f.9468	0	+
chromosome_6	3697854	3697873	chromosome_6.f.9469	0	+
chromosome_6	3698690	3698783	chromosome_6.f.9470	0	+
chromosome_6	3698787	3699026	chromosome_6.f.9471	0	+
chromosome_6	3699097	3699670	chromosome_6.f.9472	0	+
chromosome_6	3699680	3699688	chromosome_6.f.9473	0	+
chromosome_6	3699819	3700281	chromosome_6.f.9474	0	+
chromosome_6	3700288	3700335	chromosome_6.f.9475	0	+
chromosome_6	3700513	3700580	chromosome_6.f.9476	0	+
chromosome_6	3700643	3700655	chromosome_6.f.9477	0	+
chromosome_6	3700666	3701022	chromosome_6.f.9478	0	+
chromosome_6	3701899	3702033	chromosome_6.f.9479	0	+
chromosome_6	3702207	3702329	chromosome_6.f.9480	0	+
chromosome_6	3702653	3702723	chromosome_6.f.9481	0	+
chromosome_6	3703021	3703038	chromosome_6.f.9482	0	+
chromosome_6	3703069	3703193	chromosome_6.f.9483	0	+
chromosome_6	3703343	3703415	chromosome_6.f.9484	0	+
chromosome_6	3703793	3703971	chromosome_6.f.9485	0	+
chromosome_6	3704246	3704342	chromosome_6.f.9486	0	+
chromosome_6	3705321	3705551	chromosome_6.f.9487	0	+
chromosome_6	3705741	3705819	chromosome_6.f.9488	0	+
chromosome_6	3706141	3706325	chromosome_6.f.9489	0	+
chromosome_6	3706700	3706900	chromosome_6.f.9490	0	+
chromosome_6	3707256	3707445	chromosome_6.f.9491	0	+
chromosome_6	3707640	3707815	chromosome_6.f.9492	0	+
chromosome_6	3708004	3708069	chromosome_6.f.9493	0	+
chromosome_6	3708279	3708403	chromosome_6.f.9494	0	+
chromosome_6	3708590	3708697	chromosome_6.f.9495	0	+
chromosome_6	3708751	3708849	chromosome_6.f.9496	0	+
chromosome_6	3709164	3709247	chromosome_6.f.9497	0	+
chromosome_6	3709341	3709363	chromosome_6.f.9498	0	+
chromosome_6	3710224	3710257	chromosome_6.f.9499	0	+
chromosome_6	3710486	3710852	chromosome_6.f.9500	0	+
chromosome_6	3710887	3711298	chromosome_6.f.9501	0	+
chromosome_6	3713648	3713682	chromosome_6.f.9502	0	+
chromosome_6	3714071	3714194	chromosome_6.f.9503	0	+
chromosome_6	3714479	3714692	chromosome_6.f.9504	0	+
chromosome_6	3714813	3714996	chromosome_6.f.9505	0	+
chromosome_6	3715007	3715152	chromosome_6.f.9506	0	+
chromosome_6	3715174	3715188	chromosome_6.f.9507	0	+
chromosome_6	3715207	3715297	chromosome_6.f.9508	0	+
chromosome_6	3715508	3715647	chromosome_6.f.9509	0	+
chromosome_6	3715795	3715829	chromosome_6.f.9510	0	+
chromosome_6	3715855	3715874	chromosome_6.f.9511	0	+
chromosome_6	3715879	3716030	chromosome_6.f.9512	0	+
chromosome_6	3716071	3716089	chromosome_6.f.9513	0	+
chromosome_6	3716415	3716442	chromosome_6.f.9514	0	+
chromosome_6	3716648	3716723	chromosome_6.f.9515	0	+
chromosome_6	3716969	3717005	chromosome_6.f.9516	0	+
chromosome_6	3717122	3717177	chromosome_6.f.9517	0	+
chromosome_6	3717187	3717330	chromosome_6.f.9518	0	+
chromosome_6	3717355	3717389	chromosome_6.f.9519	0	+
chromosome_6	3717446	3717489	chromosome_6.f.9520	0	+
chromosome_6	3717645	3717659	chromosome_6.f.9521	0	+
chromosome_6	3717697	3718015	chromosome_6.f.9522	0	+
chromosome_6	3718034	3718068	chromosome_6.f.9523	0	+
chromosome_6	3718079	3718239	chromosome_6.f.9524	0	+
chromosome_6	3718333	3718348	chromosome_6.f.9525	0	+
chromosome_6	3718379	3718426	chromosome_6.f.9526	0	+
chromosome_6	3718579	3718635	chromosome_6.f.9527	0	+
chromosome_6	3718642	3718701	chromosome_6.f.9528	0	+
chromosome_6	3718714	3718719	chromosome_6.f.9529	0	+
chromosome_6	3718723	3718838	chromosome_6.f.9530	0	+
chromosome_6	3718891	3718971	chromosome_6.f.9531	0	+
chromosome_6	3719008	3719100	chromosome_6.f.9532	0	+
chromosome_6	3719111	3719506	chromosome_6.f.9533	0	+
chromosome_6	3719755	3719980	chromosome_6.f.9534	0	+
chromosome_6	3720044	3720093	chromosome_6.f.9535	0	+
chromosome_6	3720107	3720166	chromosome_6.f.9536	0	+
chromosome_6	3720202	3720244	chromosome_6.f.9537	0	+
chromosome_6	3720789	3721085	chromosome_6.f.9538	0	+
chromosome_6	3721468	3721638	chromosome_6.f.9539	0	+
chromosome_6	3721950	3722010	chromosome_6.f.9540	0	+
chromosome_6	3722096	3722514	chromosome_6.f.9541	0	+
chromosome_6	3722894	3722975	chromosome_6.f.9542	0	+
chromosome_6	3722990	3723071	chromosome_6.f.9543	0	+
chromosome_6	3723259	3723412	chromosome_6.f.9544	0	+
chromosome_6	3723508	3723619	chromosome_6.f.9545	0	+
chromosome_6	3723662	3723735	chromosome_6.f.9546	0	+
chromosome_6	3723815	3723887	chromosome_6.f.9547	0	+
chromosome_6	3723920	3723936	chromosome_6.f.9548	0	+
chromosome_6	3724106	3724147	chromosome_6.f.9549	0	+
chromosome_6	3724404	3724535	chromosome_6.f.9550	0	+
chromosome_6	3724609	3724754	chromosome_6.f.9551	0	+
chromosome_6	3724786	3724877	chromosome_6.f.9552	0	+
chromosome_6	3725007	3725069	chromosome_6.f.9553	0	+
chromosome_6	3725084	3725201	chromosome_6.f.9554	0	+
chromosome_6	3725394	3725630	chromosome_6.f.9555	0	+
chromosome_6	3725722	3725858	chromosome_6.f.9556	0	+
chromosome_6	3725967	3726146	chromosome_6.f.9557	0	+
chromosome_6	3726347	3726427	chromosome_6.f.9558	0	+
chromosome_6	3726457	3726480	chromosome_6.f.9559	0	+
chromosome_6	3726567	3726594	chromosome_6.f.9560	0	+
chromosome_6	3726679	3726863	chromosome_6.f.9561	0	+
chromosome_6	3727100	3727219	chromosome_6.f.9562	0	+
chromosome_6	3727242	3727253	chromosome_6.f.9563	0	+
chromosome_6	3727532	3727644	chromosome_6.f.9564	0	+
chromosome_6	3727771	3727925	chromosome_6.f.9565	0	+
chromosome_6	3728060	3728117	chromosome_6.f.9566	0	+
chromosome_6	3728163	3728435	chromosome_6.f.9567	0	+
chromosome_6	3728586	3728665	chromosome_6.f.9568	0	+
chromosome_6	3728701	3728750	chromosome_6.f.9569	0	+
chromosome_6	3728799	3728849	chromosome_6.f.9570	0	+
chromosome_6	3728997	3729216	chromosome_6.f.9571	0	+
chromosome_6	3729385	3729447	chromosome_6.f.9572	0	+
chromosome_6	3729533	3729727	chromosome_6.f.9573	0	+
chromosome_6	3729849	3729991	chromosome_6.f.9574	0	+
chromosome_6	3730144	3730192	chromosome_6.f.9575	0	+
chromosome_6	3732295	3732453	chromosome_6.f.9576	0	+
chromosome_6	3732476	3732589	chromosome_6.f.9577	0	+
chromosome_6	3732700	3732826	chromosome_6.f.9578	0	+
chromosome_6	3733074	3733094	chromosome_6.f.9579	0	+
chromosome_6	3733106	3733248	chromosome_6.f.9580	0	+
chromosome_6	3733310	3733326	chromosome_6.f.9581	0	+
chromosome_6	3733507	3733587	chromosome_6.f.9582	0	+
chromosome_6	3733800	3733864	chromosome_6.f.9583	0	+
chromosome_6	3734048	3734250	chromosome_6.f.9584	0	+
chromosome_6	3734549	3734748	chromosome_6.f.9585	0	+
chromosome_6	3734986	3735104	chromosome_6.f.9586	0	+
chromosome_6	3743921	3744038	chromosome_6.f.9587	0	+
chromosome_6	3744524	3744608	chromosome_6.f.9588	0	+
chromosome_6	3744914	3745030	chromosome_6.f.9589	0	+
chromosome_6	3745493	3745544	chromosome_6.f.9590	0	+
chromosome_6	3745730	3745755	chromosome_6.f.9591	0	+
chromosome_6	3745765	3745913	chromosome_6.f.9592	0	+
chromosome_6	3745923	3745944	chromosome_6.f.9593	0	+
chromosome_6	3745956	3746248	chromosome_6.f.9594	0	+
chromosome_6	3746349	3746411	chromosome_6.f.9595	0	+
chromosome_6	3746549	3746636	chromosome_6.f.9596	0	+
chromosome_6	3746897	3746939	chromosome_6.f.9597	0	+
chromosome_6	3746987	3747028	chromosome_6.f.9598	0	+
chromosome_6	3747042	3747100	chromosome_6.f.9599	0	+
chromosome_6	3747111	3747612	chromosome_6.f.9600	0	+
chromosome_6	3747717	3747747	chromosome_6.f.9601	0	+
chromosome_6	3747837	3747964	chromosome_6.f.9602	0	+
chromosome_6	3749411	3749451	chromosome_6.f.9603	0	+
chromosome_6	3749875	3750112	chromosome_6.f.9604	0	+
chromosome_6	3750213	3750392	chromosome_6.f.9605	0	+
chromosome_6	3750554	3750748	chromosome_6.f.9606	0	+
chromosome_6	3750799	3750988	chromosome_6.f.9607	0	+
chromosome_6	3751225	3751383	chromosome_6.f.9608	0	+
chromosome_6	3751637	3751847	chromosome_6.f.9609	0	+
chromosome_6	3752019	3752262	chromosome_6.f.9610	0	+
chromosome_6	3752432	3752548	chromosome_6.f.9611	0	+
chromosome_6	3752697	3752938	chromosome_6.f.9612	0	+
chromosome_6	3753155	3753633	chromosome_6.f.9613	0	+
chromosome_6	3753998	3754134	chromosome_6.f.9614	0	+
chromosome_6	3754259	3754411	chromosome_6.f.9615	0	+
chromosome_6	3754787	3755015	chromosome_6.f.9616	0	+
chromosome_6	3755117	3755150	chromosome_6.f.9617	0	+
chromosome_6	3755242	3755360	chromosome_6.f.9618	0	+
chromosome_6	3755449	3755462	chromosome_6.f.9619	0	+
chromosome_6	3755472	3755496	chromosome_6.f.9620	0	+
chromosome_6	3755639	3755881	chromosome_6.f.9621	0	+
chromosome_6	3755902	3755963	chromosome_6.f.9622	0	+
chromosome_6	3756026	3756058	chromosome_6.f.9623	0	+
chromosome_6	3756112	3756129	chromosome_6.f.9624	0	+
chromosome_6	3756144	3756225	chromosome_6.f.9625	0	+
chromosome_6	3756325	3756463	chromosome_6.f.9626	0	+
chromosome_6	3756467	3756555	chromosome_6.f.9627	0	+
chromosome_6	3756603	3756914	chromosome_6.f.9628	0	+
chromosome_6	3757139	3757186	chromosome_6.f.9629	0	+
chromosome_6	3757260	3757317	chromosome_6.f.9630	0	+
chromosome_6	3757521	3757666	chromosome_6.f.9631	0	+
chromosome_6	3757732	3757927	chromosome_6.f.9632	0	+
chromosome_6	3757991	3758185	chromosome_6.f.9633	0	+
chromosome_6	3758257	3758434	chromosome_6.f.9634	0	+
chromosome_6	3758469	3758580	chromosome_6.f.9635	0	+
chromosome_6	3758637	3758708	chromosome_6.f.9636	0	+
chromosome_6	3758748	3758835	chromosome_6.f.9637	0	+
chromosome_6	3758858	3758911	chromosome_6.f.9638	0	+
chromosome_6	3759089	3759505	chromosome_6.f.9639	0	+
chromosome_6	3759580	3759683	chromosome_6.f.9640	0	+
chromosome_6	3761742	3761803	chromosome_6.f.9641	0	+
chromosome_6	3761833	3761868	chromosome_6.f.9642	0	+
chromosome_6	3761975	3762096	chromosome_6.f.9643	0	+
chromosome_6	3762106	3762284	chromosome_6.f.9644	0	+
chromosome_6	3762392	3762512	chromosome_6.f.9645	0	+
chromosome_6	3762522	3762549	chromosome_6.f.9646	0	+
chromosome_6	3762731	3762777	chromosome_6.f.9647	0	+
chromosome_6	3762781	3762867	chromosome_6.f.9648	0	+
chromosome_6	3763045	3763191	chromosome_6.f.9649	0	+
chromosome_6	3763244	3763669	chromosome_6.f.9650	0	+
chromosome_6	3763678	3763703	chromosome_6.f.9651	0	+
chromosome_6	3763710	3763724	chromosome_6.f.9652	0	+
chromosome_6	3763729	3763895	chromosome_6.f.9653	0	+
chromosome_6	3764056	3764087	chromosome_6.f.9654	0	+
chromosome_6	3764091	3764111	chromosome_6.f.9655	0	+
chromosome_6	3764118	3764196	chromosome_6.f.9656	0	+
chromosome_6	3765160	3765447	chromosome_6.f.9657	0	+
chromosome_6	3765577	3765698	chromosome_6.f.9658	0	+
chromosome_6	3765749	3766077	chromosome_6.f.9659	0	+
chromosome_6	3766091	3766117	chromosome_6.f.9660	0	+
chromosome_6	3766138	3766232	chromosome_6.f.9661	0	+
chromosome_6	3766430	3766452	chromosome_6.f.9662	0	+
chromosome_6	3766460	3766570	chromosome_6.f.9663	0	+
chromosome_6	3766809	3767098	chromosome_6.f.9664	0	+
chromosome_6	3767378	3767604	chromosome_6.f.9665	0	+
chromosome_6	3767816	3767985	chromosome_6.f.9666	0	+
chromosome_6	3768739	3768966	chromosome_6.f.9667	0	+
chromosome_6	3769013	3769292	chromosome_6.f.9668	0	+
chromosome_6	3769312	3769560	chromosome_6.f.9669	0	+
chromosome_6	3769604	3769722	chromosome_6.f.9670	0	+
chromosome_6	3769783	3769815	chromosome_6.f.9671	0	+
chromosome_6	3769847	3769932	chromosome_6.f.9672	0	+
chromosome_6	3769939	3769958	chromosome_6.f.9673	0	+
chromosome_6	3769998	3770049	chromosome_6.f.9674	0	+
chromosome_6	3770059	3770480	chromosome_6.f.9675	0	+
chromosome_6	3770511	3770631	chromosome_6.f.9676	0	+
chromosome_6	3770683	3771122	chromosome_6.f.9677	0	+
chromosome_6	3771185	3771304	chromosome_6.f.9678	0	+
chromosome_6	3771340	3771369	chromosome_6.f.9679	0	+
chromosome_6	3771582	3771682	chromosome_6.f.9680	0	+
chromosome_6	3771846	3771916	chromosome_6.f.9681	0	+
chromosome_6	3773843	3773887	chromosome_6.f.9682	0	+
chromosome_6	3774247	3774352	chromosome_6.f.9683	0	+
chromosome_6	3774840	3774944	chromosome_6.f.9684	0	+
chromosome_6	3775146	3775408	chromosome_6.f.9685	0	+
chromosome_6	3775609	3775758	chromosome_6.f.9686	0	+
chromosome_6	3775944	3776169	chromosome_6.f.9687	0	+
chromosome_6	3776249	3776308	chromosome_6.f.9688	0	+
chromosome_6	3776321	3776335	chromosome_6.f.9689	0	+
chromosome_6	3776400	3776419	chromosome_6.f.9690	0	+
chromosome_6	3776437	3776532	chromosome_6.f.9691	0	+
chromosome_6	3777916	3778008	chromosome_6.f.9692	0	+
chromosome_6	3778378	3778447	chromosome_6.f.9693	0	+
chromosome_6	3778581	3778733	chromosome_6.f.9694	0	+
chromosome_6	3778741	3778760	chromosome_6.f.9695	0	+
chromosome_6	3778783	3778855	chromosome_6.f.9696	0	+
chromosome_6	3779011	3779035	chromosome_6.f.9697	0	+
chromosome_6	3779064	3779162	chromosome_6.f.9698	0	+
chromosome_6	3779351	3779680	chromosome_6.f.9699	0	+
chromosome_6	3779939	3780034	chromosome_6.f.9700	0	+
chromosome_6	3780050	3780127	chromosome_6.f.9701	0	+
chromosome_6	3780311	3780463	chromosome_6.f.9702	0	+
chromosome_6	3780632	3780754	chromosome_6.f.9703	0	+
chromosome_6	3781124	3781276	chromosome_6.f.9704	0	+
chromosome_6	3781547	3782067	chromosome_6.f.9705	0	+
chromosome_6	3782089	3782258	chromosome_6.f.9706	0	+
chromosome_6	3782504	3782566	chromosome_6.f.9707	0	+
chromosome_6	3782614	3782734	chromosome_6.f.9708	0	+
chromosome_6	3782756	3782893	chromosome_6.f.9709	0	+
chromosome_6	3783102	3783192	chromosome_6.f.9710	0	+
chromosome_6	3783386	3783444	chromosome_6.f.9711	0	+
chromosome_6	3784320	3784845	chromosome_6.f.9712	0	+
chromosome_6	3784879	3784962	chromosome_6.f.9713	0	+
chromosome_6	3785008	3785081	chromosome_6.f.9714	0	+
chromosome_6	3785096	3785296	chromosome_6.f.9715	0	+
chromosome_6	3785435	3785499	chromosome_6.f.9716	0	+
chromosome_6	3785513	3785548	chromosome_6.f.9717	0	+
chromosome_6	3785561	3785601	chromosome_6.f.9718	0	+
chromosome_6	3785609	3785623	chromosome_6.f.9719	0	+
chromosome_6	3785654	3785870	chromosome_6.f.9720	0	+
chromosome_6	3785884	3786635	chromosome_6.f.9721	0	+
chromosome_6	3786640	3786741	chromosome_6.f.9722	0	+
chromosome_6	3786748	3786942	chromosome_6.f.9723	0	+
chromosome_6	3786958	3787075	chromosome_6.f.9724	0	+
chromosome_6	3787096	3787166	chromosome_6.f.9725	0	+
chromosome_6	3787187	3787256	chromosome_6.f.9726	0	+
chromosome_6	3787330	3787502	chromosome_6.f.9727	0	+
chromosome_6	3787568	3787602	chromosome_6.f.9728	0	+
chromosome_6	3787636	3787680	chromosome_6.f.9729	0	+
chromosome_6	3787770	3787816	chromosome_6.f.9730	0	+
chromosome_6	3787911	3788023	chromosome_6.f.9731	0	+
chromosome_6	3788078	3788124	chromosome_6.f.9732	0	+
chromosome_6	3790390	3790419	chromosome_6.f.9733	0	+
chromosome_6	3791704	3791771	chromosome_6.f.9734	0	+
chromosome_6	3791822	3791860	chromosome_6.f.9735	0	+
chromosome_6	3791971	3792960	chromosome_6.f.9736	0	+
chromosome_6	3793287	3793426	chromosome_6.f.9737	0	+
chromosome_6	3793753	3793907	chromosome_6.f.9738	0	+
chromosome_6	3794080	3794162	chromosome_6.f.9739	0	+
chromosome_6	3794172	3794430	chromosome_6.f.9740	0	+
chromosome_6	3794514	3794554	chromosome_6.f.9741	0	+
chromosome_6	3795142	3795163	chromosome_6.f.9742	0	+
chromosome_6	3795223	3795333	chromosome_6.f.9743	0	+
chromosome_6	3795616	3795729	chromosome_6.f.9744	0	+
chromosome_6	3795751	3795800	chromosome_6.f.9745	0	+
chromosome_6	3796014	3796697	chromosome_6.f.9746	0	+
chromosome_6	3796857	3797097	chromosome_6.f.9747	0	+
chromosome_6	3797253	3797433	chromosome_6.f.9748	0	+
chromosome_6	3797646	3797747	chromosome_6.f.9749	0	+
chromosome_6	3797851	3797935	chromosome_6.f.9750	0	+
chromosome_6	3798114	3799175	chromosome_6.f.9751	0	+
chromosome_6	3799351	3799583	chromosome_6.f.9752	0	+
chromosome_6	3799819	3799997	chromosome_6.f.9753	0	+
chromosome_6	3800092	3800122	chromosome_6.f.9754	0	+
chromosome_6	3800195	3800362	chromosome_6.f.9755	0	+
chromosome_6	3800800	3800827	chromosome_6.f.9756	0	+
chromosome_6	3801134	3801268	chromosome_6.f.9757	0	+
chromosome_6	3801463	3801612	chromosome_6.f.9758	0	+
chromosome_6	3801910	3802033	chromosome_6.f.9759	0	+
chromosome_6	3802253	3802300	chromosome_6.f.9760	0	+
chromosome_6	3802463	3802559	chromosome_6.f.9761	0	+
chromosome_6	3802771	3802951	chromosome_6.f.9762	0	+
chromosome_6	3803118	3803205	chromosome_6.f.9763	0	+
chromosome_6	3803312	3803446	chromosome_6.f.9764	0	+
chromosome_6	3803637	3803746	chromosome_6.f.9765	0	+
chromosome_6	3803980	3804058	chromosome_6.f.9766	0	+
chromosome_6	3804080	3804395	chromosome_6.f.9767	0	+
chromosome_6	3804563	3804747	chromosome_6.f.9768	0	+
chromosome_6	3804981	3805229	chromosome_6.f.9769	0	+
chromosome_6	3805433	3805729	chromosome_6.f.9770	0	+
chromosome_6	3806053	3806133	chromosome_6.f.9771	0	+
chromosome_6	3806614	3806642	chromosome_6.f.9772	0	+
chromosome_6	3806705	3806777	chromosome_6.f.9773	0	+
chromosome_6	3806840	3806890	chromosome_6.f.9774	0	+
chromosome_6	3807809	3807854	chromosome_6.f.9775	0	+
chromosome_6	3807931	3808022	chromosome_6.f.9776	0	+
chromosome_6	3808251	3808284	chromosome_6.f.9777	0	+
chromosome_6	3808311	3808577	chromosome_6.f.9778	0	+
chromosome_6	3808833	3808955	chromosome_6.f.9779	0	+
chromosome_6	3809105	3809259	chromosome_6.f.9780	0	+
chromosome_6	3809410	3809544	chromosome_6.f.9781	0	+
chromosome_6	3809668	3809847	chromosome_6.f.9782	0	+
chromosome_6	3810032	3810080	chromosome_6.f.9783	0	+
chromosome_6	3810184	3810233	chromosome_6.f.9784	0	+
chromosome_6	3810681	3810805	chromosome_6.f.9785	0	+
chromosome_6	3812236	3812387	chromosome_6.f.9786	0	+
chromosome_6	3812961	3813025	chromosome_6.f.9787	0	+
chromosome_6	3813572	3813705	chromosome_6.f.9788	0	+
chromosome_6	3813875	3813913	chromosome_6.f.9789	0	+
chromosome_6	3813941	3813971	chromosome_6.f.9790	0	+
chromosome_6	3814151	3814399	chromosome_6.f.9791	0	+
chromosome_6	3814714	3814790	chromosome_6.f.9792	0	+
chromosome_6	3814864	3815006	chromosome_6.f.9793	0	+
chromosome_6	3815210	3815347	chromosome_6.f.9794	0	+
chromosome_6	3815413	3815444	chromosome_6.f.9795	0	+
chromosome_6	3816433	3816469	chromosome_6.f.9796	0	+
chromosome_6	3816477	3816565	chromosome_6.f.9797	0	+
chromosome_6	3816578	3816699	chromosome_6.f.9798	0	+
chromosome_6	3816790	3816946	chromosome_6.f.9799	0	+
chromosome_6	3817101	3817219	chromosome_6.f.9800	0	+
chromosome_6	3817427	3817532	chromosome_6.f.9801	0	+
chromosome_6	3817539	3817662	chromosome_6.f.9802	0	+
chromosome_6	3817857	3818157	chromosome_6.f.9803	0	+
chromosome_6	3818367	3818446	chromosome_6.f.9804	0	+
chromosome_6	3818474	3818488	chromosome_6.f.9805	0	+
chromosome_6	3818552	3818741	chromosome_6.f.9806	0	+
chromosome_6	3818949	3819019	chromosome_6.f.9807	0	+
chromosome_6	3819041	3819175	chromosome_6.f.9808	0	+
chromosome_6	3819188	3819250	chromosome_6.f.9809	0	+
chromosome_6	3819442	3819543	chromosome_6.f.9810	0	+
chromosome_6	3819611	3819621	chromosome_6.f.9811	0	+
chromosome_6	3819968	3819981	chromosome_6.f.9812	0	+
chromosome_6	3820005	3820076	chromosome_6.f.9813	0	+
chromosome_6	3820202	3820269	chromosome_6.f.9814	0	+
chromosome_6	3820641	3820826	chromosome_6.f.9815	0	+
chromosome_6	3820992	3821036	chromosome_6.f.9816	0	+
chromosome_6	3821046	3821131	chromosome_6.f.9817	0	+
chromosome_6	3821265	3821384	chromosome_6.f.9818	0	+
chromosome_6	3821453	3821832	chromosome_6.f.9819	0	+
chromosome_6	3821847	3822179	chromosome_6.f.9820	0	+
chromosome_6	3823499	3823564	chromosome_6.f.9821	0	+
chromosome_6	3823582	3823634	chromosome_6.f.9822	0	+
chromosome_6	3823680	3823737	chromosome_6.f.9823	0	+
chromosome_6	3824098	3824224	chromosome_6.f.9824	0	+
chromosome_6	3824433	3824471	chromosome_6.f.9825	0	+
chromosome_6	3824545	3824608	chromosome_6.f.9826	0	+
chromosome_6	3824852	3824925	chromosome_6.f.9827	0	+
chromosome_6	3825115	3825166	chromosome_6.f.9828	0	+
chromosome_6	3825772	3826011	chromosome_6.f.9829	0	+
chromosome_6	3826336	3826398	chromosome_6.f.9830	0	+
chromosome_6	3826577	3826650	chromosome_6.f.9831	0	+
chromosome_6	3826812	3826863	chromosome_6.f.9832	0	+
chromosome_6	3827848	3827910	chromosome_6.f.9833	0	+
chromosome_6	3828116	3828140	chromosome_6.f.9834	0	+
chromosome_6	3828153	3828182	chromosome_6.f.9835	0	+
chromosome_6	3828213	3828309	chromosome_6.f.9836	0	+
chromosome_6	3828540	3828603	chromosome_6.f.9837	0	+
chromosome_6	3828660	3828704	chromosome_6.f.9838	0	+
chromosome_6	3828822	3828878	chromosome_6.f.9839	0	+
chromosome_6	3829077	3829123	chromosome_6.f.9840	0	+
chromosome_6	3829443	3829487	chromosome_6.f.9841	0	+
chromosome_6	3829772	3829838	chromosome_6.f.9842	0	+
chromosome_6	3829986	3830077	chromosome_6.f.9843	0	+
chromosome_6	3830362	3830439	chromosome_6.f.9844	0	+
chromosome_6	3830703	3830740	chromosome_6.f.9845	0	+
chromosome_6	3830822	3831127	chromosome_6.f.9846	0	+
chromosome_6	3831140	3831260	chromosome_6.f.9847	0	+
chromosome_6	3831270	3831287	chromosome_6.f.9848	0	+
chromosome_6	3831541	3831649	chromosome_6.f.9849	0	+
chromosome_6	3832038	3832058	chromosome_6.f.9850	0	+
chromosome_6	3832088	3832223	chromosome_6.f.9851	0	+
chromosome_6	3832478	3832537	chromosome_6.f.9852	0	+
chromosome_6	3832563	3832612	chromosome_6.f.9853	0	+
chromosome_6	3832773	3832858	chromosome_6.f.9854	0	+
chromosome_6	3833162	3833180	chromosome_6.f.9855	0	+
chromosome_6	3833198	3833321	chromosome_6.f.9856	0	+
chromosome_6	3833541	3833597	chromosome_6.f.9857	0	+
chromosome_6	3833995	3834048	chromosome_6.f.9858	0	+
chromosome_6	3834162	3834207	chromosome_6.f.9859	0	+
chromosome_6	3834430	3834496	chromosome_6.f.9860	0	+
chromosome_6	3836654	3836789	chromosome_6.f.9861	0	+
chromosome_6	3836889	3836957	chromosome_6.f.9862	0	+
chromosome_6	3837072	3837240	chromosome_6.f.9863	0	+
chromosome_6	3837260	3837542	chromosome_6.f.9864	0	+
chromosome_6	3837648	3837780	chromosome_6.f.9865	0	+
chromosome_6	3837949	3838130	chromosome_6.f.9866	0	+
chromosome_6	3838182	3838385	chromosome_6.f.9867	0	+
chromosome_6	3838599	3838646	chromosome_6.f.9868	0	+
chromosome_6	3838676	3838787	chromosome_6.f.9869	0	+
chromosome_6	3839036	3839348	chromosome_6.f.9870	0	+
chromosome_6	3839458	3839499	chromosome_6.f.9871	0	+
chromosome_6	3839665	3839762	chromosome_6.f.9872	0	+
chromosome_6	3839800	3840038	chromosome_6.f.9873	0	+
chromosome_6	3840252	3840339	chromosome_6.f.9874	0	+
chromosome_6	3840517	3840712	chromosome_6.f.9875	0	+
chromosome_6	3840818	3841103	chromosome_6.f.9876	0	+
chromosome_6	3841232	3841371	chromosome_6.f.9877	0	+
chromosome_6	3841667	3841761	chromosome_6.f.9878	0	+
chromosome_6	3842719	3843335	chromosome_6.f.9879	0	+
chromosome_6	3843381	3843501	chromosome_6.f.9880	0	+
chromosome_6	3843640	3843653	chromosome_6.f.9881	0	+
chromosome_6	3843750	3843843	chromosome_6.f.9882	0	+
chromosome_6	3844076	3844175	chromosome_6.f.9883	0	+
chromosome_6	3844248	3844269	chromosome_6.f.9884	0	+
chromosome_6	3844462	3844578	chromosome_6.f.9885	0	+
chromosome_6	3844622	3844728	chromosome_6.f.9886	0	+
chromosome_6	3844834	3844955	chromosome_6.f.9887	0	+
chromosome_6	3845160	3845248	chromosome_6.f.9888	0	+
chromosome_6	3845338	3845414	chromosome_6.f.9889	0	+
chromosome_6	3845423	3845477	chromosome_6.f.9890	0	+
chromosome_6	3845494	3845797	chromosome_6.f.9891	0	+
chromosome_6	3846075	3846126	chromosome_6.f.9892	0	+
chromosome_6	3846234	3846302	chromosome_6.f.9893	0	+
chromosome_6	3846544	3846688	chromosome_6.f.9894	0	+
chromosome_6	3846883	3846902	chromosome_6.f.9895	0	+
chromosome_6	3846947	3846970	chromosome_6.f.9896	0	+
chromosome_6	3847148	3847220	chromosome_6.f.9897	0	+
chromosome_6	3847299	3847518	chromosome_6.f.9898	0	+
chromosome_6	3847524	3847586	chromosome_6.f.9899	0	+
chromosome_6	3847659	3847813	chromosome_6.f.9900	0	+
chromosome_6	3847918	3848191	chromosome_6.f.9901	0	+
chromosome_6	3848280	3848400	chromosome_6.f.9902	0	+
chromosome_6	3848431	3848503	chromosome_6.f.9903	0	+
chromosome_6	3848591	3848601	chromosome_6.f.9904	0	+
chromosome_6	3848621	3848782	chromosome_6.f.9905	0	+
chromosome_6	3848948	3849004	chromosome_6.f.9906	0	+
chromosome_6	3849086	3849421	chromosome_6.f.9907	0	+
chromosome_6	3849438	3849571	chromosome_6.f.9908	0	+
chromosome_6	3849749	3849833	chromosome_6.f.9909	0	+
chromosome_6	3849901	3849954	chromosome_6.f.9910	0	+
chromosome_6	3850051	3850115	chromosome_6.f.9911	0	+
chromosome_6	3850220	3850233	chromosome_6.f.9912	0	+
chromosome_6	3850423	3850490	chromosome_6.f.9913	0	+
chromosome_6	3850618	3850631	chromosome_6.f.9914	0	+
chromosome_6	3850639	3850658	chromosome_6.f.9915	0	+
chromosome_6	3850764	3850854	chromosome_6.f.9916	0	+
chromosome_6	3851047	3851154	chromosome_6.f.9917	0	+
chromosome_6	3851295	3851314	chromosome_6.f.9918	0	+
chromosome_6	3851329	3851333	chromosome_6.f.9919	0	+
chromosome_6	3851382	3851438	chromosome_6.f.9920	0	+
chromosome_6	3851636	3851715	chromosome_6.f.9921	0	+
chromosome_6	3851896	3852014	chromosome_6.f.9922	0	+
chromosome_6	3852075	3852231	chromosome_6.f.9923	0	+
chromosome_6	3852279	3852343	chromosome_6.f.9924	0	+
chromosome_6	3852383	3852391	chromosome_6.f.9925	0	+
chromosome_6	3852394	3852441	chromosome_6.f.9926	0	+
chromosome_6	3852534	3852607	chromosome_6.f.9927	0	+
chromosome_6	3852635	3852651	chromosome_6.f.9928	0	+
chromosome_6	3852671	3852718	chromosome_6.f.9929	0	+
chromosome_6	3852743	3852759	chromosome_6.f.9930	0	+
chromosome_6	3852843	3852918	chromosome_6.f.9931	0	+
chromosome_6	3853237	3853248	chromosome_6.f.9932	0	+
chromosome_6	3853535	3853810	chromosome_6.f.9933	0	+
chromosome_6	3853899	3853990	chromosome_6.f.9934	0	+
chromosome_6	3854142	3854381	chromosome_6.f.9935	0	+
chromosome_6	3854591	3854702	chromosome_6.f.9936	0	+
chromosome_6	3854907	3855036	chromosome_6.f.9937	0	+
chromosome_6	3855088	3855258	chromosome_6.f.9938	0	+
chromosome_6	3855490	3855606	chromosome_6.f.9939	0	+
chromosome_6	3855651	3855710	chromosome_6.f.9940	0	+
chromosome_6	3855767	3855970	chromosome_6.f.9941	0	+
chromosome_6	3856021	3856065	chromosome_6.f.9942	0	+
chromosome_6	3856167	3856212	chromosome_6.f.9943	0	+
chromosome_6	3857082	3857335	chromosome_6.f.9944	0	+
chromosome_6	3857396	3857996	chromosome_6.f.9945	0	+
chromosome_6	3858135	3858161	chromosome_6.f.9946	0	+
chromosome_6	3858208	3858226	chromosome_6.f.9947	0	+
chromosome_6	3858255	3858367	chromosome_6.f.9948	0	+
chromosome_6	3858789	3858897	chromosome_6.f.9949	0	+
chromosome_6	3859040	3859275	chromosome_6.f.9950	0	+
chromosome_6	3859502	3859522	chromosome_6.f.9951	0	+
chromosome_6	3859572	3859794	chromosome_6.f.9952	0	+
chromosome_6	3860026	3860308	chromosome_6.f.9953	0	+
chromosome_6	3860333	3860365	chromosome_6.f.9954	0	+
chromosome_6	3860390	3860620	chromosome_6.f.9955	0	+
chromosome_6	3860661	3860695	chromosome_6.f.9956	0	+
chromosome_6	3860711	3860747	chromosome_6.f.9957	0	+
chromosome_6	3860763	3860816	chromosome_6.f.9958	0	+
chromosome_6	3861135	3861193	chromosome_6.f.9959	0	+
chromosome_6	3861274	3861379	chromosome_6.f.9960	0	+
chromosome_6	3861418	3861506	chromosome_6.f.9961	0	+
chromosome_6	3861698	3861896	chromosome_6.f.9962	0	+
chromosome_6	3862026	3862220	chromosome_6.f.9963	0	+
chromosome_6	3862460	3862681	chromosome_6.f.9964	0	+
chromosome_6	3862720	3862791	chromosome_6.f.9965	0	+
chromosome_6	3862819	3862931	chromosome_6.f.9966	0	+
chromosome_6	3863121	3863247	chromosome_6.f.9967	0	+
chromosome_6	3863478	3863839	chromosome_6.f.9968	0	+
chromosome_6	3863989	3864105	chromosome_6.f.9969	0	+
chromosome_6	3864144	3864166	chromosome_6.f.9970	0	+
chromosome_6	3864317	3864539	chromosome_6.f.9971	0	+
chromosome_6	3864773	3864911	chromosome_6.f.9972	0	+
chromosome_6	3865189	3865297	chromosome_6.f.9973	0	+
chromosome_6	3865313	3865350	chromosome_6.f.9974	0	+
chromosome_6	3865552	3865581	chromosome_6.f.9975	0	+
chromosome_6	3865682	3865875	chromosome_6.f.9976	0	+
chromosome_6	3866229	3866427	chromosome_6.f.9977	0	+
chromosome_6	3866661	3866729	chromosome_6.f.9978	0	+
chromosome_6	3866756	3866782	chromosome_6.f.9979	0	+
chromosome_6	3866799	3866848	chromosome_6.f.9980	0	+
chromosome_6	3867331	3867400	chromosome_6.f.9981	0	+
chromosome_6	3867436	3867493	chromosome_6.f.9982	0	+
chromosome_6	3867525	3867633	chromosome_6.f.9983	0	+
chromosome_6	3868007	3868228	chromosome_6.f.9984	0	+
chromosome_6	3868479	3868714	chromosome_6.f.9985	0	+
chromosome_6	3868781	3868840	chromosome_6.f.9986	0	+
chromosome_6	3868873	3868907	chromosome_6.f.9987	0	+
chromosome_6	3868946	3868996	chromosome_6.f.9988	0	+
chromosome_6	3869030	3869187	chromosome_6.f.9989	0	+
chromosome_6	3869238	3869272	chromosome_6.f.9990	0	+
chromosome_6	3869291	3869330	chromosome_6.f.9991	0	+
chromosome_6	3869379	3869799	chromosome_6.f.9992	0	+
chromosome_6	3869863	3870144	chromosome_6.f.9993	0	+
chromosome_6	3870172	3870259	chromosome_6.f.9994	0	+
chromosome_6	3870290	3870368	chromosome_6.f.9995	0	+
chromosome_6	3870380	3870479	chromosome_6.f.9996	0	+
chromosome_6	3870643	3870827	chromosome_6.f.9997	0	+
chromosome_6	3871054	3871080	chromosome_6.f.9998	0	+
chromosome_6	3871149	3871272	chromosome_6.f.9999	0	+
chromosome_6	3871294	3871353	chromosome_6.f.10000	0	+
chromosome_6	3871462	3871533	chromosome_6.f.10001	0	+
chromosome_6	3871544	3871613	chromosome_6.f.10002	0	+
chromosome_6	3871641	3871738	chromosome_6.f.10003	0	+
chromosome_6	3873328	3873350	chromosome_6.f.10004	0	+
chromosome_6	3873487	3873594	chromosome_6.f.10005	0	+
chromosome_6	3873666	3873686	chromosome_6.f.10006	0	+
chromosome_6	3873714	3873834	chromosome_6.f.10007	0	+
chromosome_6	3873959	3873980	chromosome_6.f.10008	0	+
chromosome_6	3874005	3874091	chromosome_6.f.10009	0	+
chromosome_6	3874267	3874414	chromosome_6.f.10010	0	+
chromosome_6	3874571	3874704	chromosome_6.f.10011	0	+
chromosome_6	3874910	3874987	chromosome_6.f.10012	0	+
chromosome_6	3875026	3875159	chromosome_6.f.10013	0	+
chromosome_6	3875627	3875635	chromosome_6.f.10014	0	+
chromosome_6	3875651	3875925	chromosome_6.f.10015	0	+
chromosome_6	3875992	3876065	chromosome_6.f.10016	0	+
chromosome_6	3876235	3876486	chromosome_6.f.10017	0	+
chromosome_6	3876780	3877041	chromosome_6.f.10018	0	+
chromosome_6	3877193	3877280	chromosome_6.f.10019	0	+
chromosome_6	3877493	3877620	chromosome_6.f.10020	0	+
chromosome_6	3877671	3877740	chromosome_6.f.10021	0	+
chromosome_6	3877813	3877924	chromosome_6.f.10022	0	+
chromosome_6	3878043	3878243	chromosome_6.f.10023	0	+
chromosome_6	3878523	3878657	chromosome_6.f.10024	0	+
chromosome_6	3879005	3879207	chromosome_6.f.10025	0	+
chromosome_6	3879255	3879373	chromosome_6.f.10026	0	+
chromosome_6	3879664	3879705	chromosome_6.f.10027	0	+
chromosome_6	3879739	3879762	chromosome_6.f.10028	0	+
chromosome_6	3879798	3879824	chromosome_6.f.10029	0	+
chromosome_6	3879995	3880058	chromosome_6.f.10030	0	+
chromosome_6	3880494	3880732	chromosome_6.f.10031	0	+
chromosome_6	3880782	3880923	chromosome_6.f.10032	0	+
chromosome_6	3881120	3881145	chromosome_6.f.10033	0	+
chromosome_6	3881270	3881302	chromosome_6.f.10034	0	+
chromosome_6	3881315	3881340	chromosome_6.f.10035	0	+
chromosome_6	3881441	3881541	chromosome_6.f.10036	0	+
chromosome_6	3881582	3881695	chromosome_6.f.10037	0	+
chromosome_6	3881699	3881808	chromosome_6.f.10038	0	+
chromosome_6	3882027	3882155	chromosome_6.f.10039	0	+
chromosome_6	3882252	3882325	chromosome_6.f.10040	0	+
chromosome_6	3882540	3882702	chromosome_6.f.10041	0	+
chromosome_6	3882864	3882947	chromosome_6.f.10042	0	+
chromosome_6	3883106	3883243	chromosome_6.f.10043	0	+
chromosome_6	3883434	3883501	chromosome_6.f.10044	0	+
chromosome_6	3883505	3883530	chromosome_6.f.10045	0	+
chromosome_6	3883747	3883904	chromosome_6.f.10046	0	+
chromosome_6	3884010	3884096	chromosome_6.f.10047	0	+
chromosome_6	3884235	3884397	chromosome_6.f.10048	0	+
chromosome_6	3884403	3884463	chromosome_6.f.10049	0	+
chromosome_6	3884711	3884798	chromosome_6.f.10050	0	+
chromosome_6	3885344	3885506	chromosome_6.f.10051	0	+
chromosome_6	3885558	3885627	chromosome_6.f.10052	0	+
chromosome_6	3885771	3885832	chromosome_6.f.10053	0	+
chromosome_6	3886221	3886260	chromosome_6.f.10054	0	+
chromosome_6	3886390	3886529	chromosome_6.f.10055	0	+
chromosome_6	3886863	3886933	chromosome_6.f.10056	0	+
chromosome_6	3886941	3887072	chromosome_6.f.10057	0	+
chromosome_6	3887164	3887206	chromosome_6.f.10058	0	+
chromosome_6	3887213	3887270	chromosome_6.f.10059	0	+
chromosome_6	3887323	3887340	chromosome_6.f.10060	0	+
chromosome_6	3887350	3887381	chromosome_6.f.10061	0	+
chromosome_6	3887422	3887711	chromosome_6.f.10062	0	+
chromosome_6	3887739	3887845	chromosome_6.f.10063	0	+
chromosome_6	3887906	3887927	chromosome_6.f.10064	0	+
chromosome_6	3888110	3888219	chromosome_6.f.10065	0	+
chromosome_6	3888229	3888272	chromosome_6.f.10066	0	+
chromosome_6	3888295	3888311	chromosome_6.f.10067	0	+
chromosome_6	3888512	3888619	chromosome_6.f.10068	0	+
chromosome_6	3888644	3888692	chromosome_6.f.10069	0	+
chromosome_6	3888778	3888825	chromosome_6.f.10070	0	+
chromosome_6	3888845	3889144	chromosome_6.f.10071	0	+
chromosome_6	3889279	3889406	chromosome_6.f.10072	0	+
chromosome_6	3889541	3889711	chromosome_6.f.10073	0	+
chromosome_6	3889900	3889979	chromosome_6.f.10074	0	+
chromosome_6	3889996	3890052	chromosome_6.f.10075	0	+
chromosome_6	3890215	3890296	chromosome_6.f.10076	0	+
chromosome_6	3890311	3890360	chromosome_6.f.10077	0	+
chromosome_6	3890539	3890564	chromosome_6.f.10078	0	+
chromosome_6	3890588	3890637	chromosome_6.f.10079	0	+
chromosome_6	3890690	3890836	chromosome_6.f.10080	0	+
chromosome_6	3890967	3891423	chromosome_6.f.10081	0	+
chromosome_6	3891437	3891479	chromosome_6.f.10082	0	+
chromosome_6	3891513	3891740	chromosome_6.f.10083	0	+
chromosome_6	3891832	3891961	chromosome_6.f.10084	0	+
chromosome_6	3892201	3892322	chromosome_6.f.10085	0	+
chromosome_6	3892505	3892534	chromosome_6.f.10086	0	+
chromosome_6	3892547	3892666	chromosome_6.f.10087	0	+
chromosome_6	3892786	3893177	chromosome_6.f.10088	0	+
chromosome_6	3893209	3893416	chromosome_6.f.10089	0	+
chromosome_6	3893453	3893585	chromosome_6.f.10090	0	+
chromosome_6	3893599	3893627	chromosome_6.f.10091	0	+
chromosome_6	3893745	3893908	chromosome_6.f.10092	0	+
chromosome_6	3893917	3893936	chromosome_6.f.10093	0	+
chromosome_6	3897718	3897862	chromosome_6.f.10094	0	+
chromosome_6	3897940	3897993	chromosome_6.f.10095	0	+
chromosome_6	3898019	3898058	chromosome_6.f.10096	0	+
chromosome_6	3898098	3898228	chromosome_6.f.10097	0	+
chromosome_6	3898262	3898310	chromosome_6.f.10098	0	+
chromosome_6	3898407	3898510	chromosome_6.f.10099	0	+
chromosome_6	3898656	3899096	chromosome_6.f.10100	0	+
chromosome_6	3899185	3899363	chromosome_6.f.10101	0	+
chromosome_6	3899385	3899419	chromosome_6.f.10102	0	+
chromosome_6	3899488	3899559	chromosome_6.f.10103	0	+
chromosome_6	3899685	3899702	chromosome_6.f.10104	0	+
chromosome_6	3899781	3900083	chromosome_6.f.10105	0	+
chromosome_6	3900145	3900330	chromosome_6.f.10106	0	+
chromosome_6	3900392	3900450	chromosome_6.f.10107	0	+
chromosome_6	3900478	3901373	chromosome_6.f.10108	0	+
chromosome_6	3901392	3901420	chromosome_6.f.10109	0	+
chromosome_6	3901480	3902052	chromosome_6.f.10110	0	+
chromosome_6	3902088	3902150	chromosome_6.f.10111	0	+
chromosome_6	3902188	3902550	chromosome_6.f.10112	0	+
chromosome_6	3902702	3902847	chromosome_6.f.10113	0	+
chromosome_6	3902952	3902973	chromosome_6.f.10114	0	+
chromosome_6	3903113	3903243	chromosome_6.f.10115	0	+
chromosome_6	3903299	3903388	chromosome_6.f.10116	0	+
chromosome_6	3904335	3904469	chromosome_6.f.10117	0	+
chromosome_6	3904495	3904588	chromosome_6.f.10118	0	+
chromosome_6	3904639	3905654	chromosome_6.f.10119	0	+
chromosome_6	3905738	3905792	chromosome_6.f.10120	0	+
chromosome_6	3905987	3906092	chromosome_6.f.10121	0	+
chromosome_6	3907564	3907676	chromosome_6.f.10122	0	+
chromosome_6	3908043	3908152	chromosome_6.f.10123	0	+
chromosome_6	3908158	3908279	chromosome_6.f.10124	0	+
chromosome_6	3908285	3908302	chromosome_6.f.10125	0	+
chromosome_6	3908309	3908356	chromosome_6.f.10126	0	+
chromosome_6	3908378	3908406	chromosome_6.f.10127	0	+
chromosome_6	3908414	3908463	chromosome_6.f.10128	0	+
chromosome_6	3908483	3908647	chromosome_6.f.10129	0	+
chromosome_6	3908654	3909000	chromosome_6.f.10130	0	+
chromosome_6	3909016	3909065	chromosome_6.f.10131	0	+
chromosome_6	3909075	3909108	chromosome_6.f.10132	0	+
chromosome_6	3909255	3909301	chromosome_6.f.10133	0	+
chromosome_6	3909762	3909795	chromosome_6.f.10134	0	+
chromosome_6	3909903	3909926	chromosome_6.f.10135	0	+
chromosome_6	3909953	3910063	chromosome_6.f.10136	0	+
chromosome_6	3910091	3910226	chromosome_6.f.10137	0	+
chromosome_6	3910246	3910442	chromosome_6.f.10138	0	+
chromosome_6	3910755	3910799	chromosome_6.f.10139	0	+
chromosome_6	3910981	3911050	chromosome_6.f.10140	0	+
chromosome_6	3911058	3911128	chromosome_6.f.10141	0	+
chromosome_6	3911133	3911192	chromosome_6.f.10142	0	+
chromosome_6	3911376	3911472	chromosome_6.f.10143	0	+
chromosome_6	3911514	3911566	chromosome_6.f.10144	0	+
chromosome_6	3911683	3911844	chromosome_6.f.10145	0	+
chromosome_6	3911860	3911873	chromosome_6.f.10146	0	+
chromosome_6	3912091	3912121	chromosome_6.f.10147	0	+
chromosome_6	3912132	3912228	chromosome_6.f.10148	0	+
chromosome_6	3912234	3912268	chromosome_6.f.10149	0	+
chromosome_6	3912310	3912344	chromosome_6.f.10150	0	+
chromosome_6	3912351	3912411	chromosome_6.f.10151	0	+
chromosome_6	3912584	3912731	chromosome_6.f.10152	0	+
chromosome_6	3912751	3912910	chromosome_6.f.10153	0	+
chromosome_6	3912930	3913095	chromosome_6.f.10154	0	+
chromosome_6	3913285	3913564	chromosome_6.f.10155	0	+
chromosome_6	3913783	3914354	chromosome_6.f.10156	0	+
chromosome_6	3914358	3914403	chromosome_6.f.10157	0	+
chromosome_6	3915701	3915717	chromosome_6.f.10158	0	+
chromosome_6	3917117	3917258	chromosome_6.f.10159	0	+
chromosome_6	3917465	3917614	chromosome_6.f.10160	0	+
chromosome_6	3918892	3919063	chromosome_6.f.10161	0	+
chromosome_6	3919204	3919309	chromosome_6.f.10162	0	+
chromosome_6	3919563	3919645	chromosome_6.f.10163	0	+
chromosome_6	3919725	3919840	chromosome_6.f.10164	0	+
chromosome_6	3919956	3920216	chromosome_6.f.10165	0	+
chromosome_6	3920342	3920420	chromosome_6.f.10166	0	+
chromosome_6	3922009	3922274	chromosome_6.f.10167	0	+
chromosome_6	3922375	3922954	chromosome_6.f.10168	0	+
chromosome_6	3923069	3923556	chromosome_6.f.10169	0	+
chromosome_6	3923707	3923882	chromosome_6.f.10170	0	+
chromosome_6	3924043	3924082	chromosome_6.f.10171	0	+
chromosome_6	3924177	3924315	chromosome_6.f.10172	0	+
chromosome_6	3924359	3924375	chromosome_6.f.10173	0	+
chromosome_6	3924414	3924573	chromosome_6.f.10174	0	+
chromosome_6	3924692	3924728	chromosome_6.f.10175	0	+
chromosome_6	3924809	3924985	chromosome_6.f.10176	0	+
chromosome_6	3925220	3925254	chromosome_6.f.10177	0	+
chromosome_6	3926537	3926548	chromosome_6.f.10178	0	+
chromosome_6	3929038	3929344	chromosome_6.f.10179	0	+
chromosome_6	3929416	3929923	chromosome_6.f.10180	0	+
chromosome_6	3932163	3932188	chromosome_6.f.10181	0	+
chromosome_6	3934028	3934139	chromosome_6.f.10182	0	+
chromosome_6	3934153	3934321	chromosome_6.f.10183	0	+
chromosome_6	3934372	3934457	chromosome_6.f.10184	0	+
chromosome_6	3934722	3934808	chromosome_6.f.10185	0	+
chromosome_6	3934864	3935009	chromosome_6.f.10186	0	+
chromosome_6	3935059	3935240	chromosome_6.f.10187	0	+
chromosome_6	3935473	3935542	chromosome_6.f.10188	0	+
chromosome_6	3935568	3935800	chromosome_6.f.10189	0	+
chromosome_6	3935898	3936039	chromosome_6.f.10190	0	+
chromosome_6	3936147	3936284	chromosome_6.f.10191	0	+
chromosome_6	3936483	3936588	chromosome_6.f.10192	0	+
chromosome_6	3936627	3936641	chromosome_6.f.10193	0	+
chromosome_6	3936651	3936686	chromosome_6.f.10194	0	+
chromosome_6	3936712	3936767	chromosome_6.f.10195	0	+
chromosome_6	3936849	3936956	chromosome_6.f.10196	0	+
chromosome_6	3937402	3937490	chromosome_6.f.10197	0	+
chromosome_6	3937499	3937578	chromosome_6.f.10198	0	+
chromosome_6	3937691	3937769	chromosome_6.f.10199	0	+
chromosome_6	3937794	3937940	chromosome_6.f.10200	0	+
chromosome_6	3938007	3938044	chromosome_6.f.10201	0	+
chromosome_6	3938225	3938235	chromosome_6.f.10202	0	+
chromosome_6	3938261	3938280	chromosome_6.f.10203	0	+
chromosome_6	3938315	3938446	chromosome_6.f.10204	0	+
chromosome_6	3938464	3938513	chromosome_6.f.10205	0	+
chromosome_6	3938600	3938698	chromosome_6.f.10206	0	+
chromosome_6	3938852	3938956	chromosome_6.f.10207	0	+
chromosome_6	3939108	3939285	chromosome_6.f.10208	0	+
chromosome_6	3939651	3939740	chromosome_6.f.10209	0	+
chromosome_6	3939935	3939962	chromosome_6.f.10210	0	+
chromosome_6	3940031	3940065	chromosome_6.f.10211	0	+
chromosome_6	3940600	3940780	chromosome_6.f.10212	0	+
chromosome_6	3941012	3941142	chromosome_6.f.10213	0	+
chromosome_6	3941608	3941785	chromosome_6.f.10214	0	+
chromosome_6	3942228	3942447	chromosome_6.f.10215	0	+
chromosome_6	3942465	3942737	chromosome_6.f.10216	0	+
chromosome_6	3942812	3943047	chromosome_6.f.10217	0	+
chromosome_6	3943270	3943476	chromosome_6.f.10218	0	+
chromosome_6	3945885	3946295	chromosome_6.f.10219	0	+
chromosome_6	3946356	3946442	chromosome_6.f.10220	0	+
chromosome_6	3946449	3946551	chromosome_6.f.10221	0	+
chromosome_6	3947059	3947188	chromosome_6.f.10222	0	+
chromosome_6	3947209	3947239	chromosome_6.f.10223	0	+
chromosome_6	3947484	3947509	chromosome_6.f.10224	0	+
chromosome_6	3947524	3947818	chromosome_6.f.10225	0	+
chromosome_6	3948098	3948221	chromosome_6.f.10226	0	+
chromosome_6	3948373	3948395	chromosome_6.f.10227	0	+
chromosome_6	3948434	3948586	chromosome_6.f.10228	0	+
chromosome_6	3948903	3949058	chromosome_6.f.10229	0	+
chromosome_6	3949258	3949354	chromosome_6.f.10230	0	+
chromosome_6	3949775	3949999	chromosome_6.f.10231	0	+
chromosome_6	3950019	3950155	chromosome_6.f.10232	0	+
chromosome_6	3950650	3950784	chromosome_6.f.10233	0	+
chromosome_6	3950865	3951177	chromosome_6.f.10234	0	+
chromosome_6	3951182	3951310	chromosome_6.f.10235	0	+
chromosome_6	3951321	3951375	chromosome_6.f.10236	0	+
chromosome_6	3951451	3951462	chromosome_6.f.10237	0	+
chromosome_6	3951523	3951595	chromosome_6.f.10238	0	+
chromosome_6	3951686	3951730	chromosome_6.f.10239	0	+
chromosome_6	3951809	3951867	chromosome_6.f.10240	0	+
chromosome_6	3952053	3952182	chromosome_6.f.10241	0	+
chromosome_6	3952333	3952476	chromosome_6.f.10242	0	+
chromosome_6	3952937	3953128	chromosome_6.f.10243	0	+
chromosome_6	3953137	3953189	chromosome_6.f.10244	0	+
chromosome_6	3953482	3953525	chromosome_6.f.10245	0	+
chromosome_6	3953535	3953673	chromosome_6.f.10246	0	+
chromosome_6	3954115	3954302	chromosome_6.f.10247	0	+
chromosome_6	3954390	3954433	chromosome_6.f.10248	0	+
chromosome_6	3954534	3954597	chromosome_6.f.10249	0	+
chromosome_6	3955045	3955127	chromosome_6.f.10250	0	+
chromosome_6	3955147	3955165	chromosome_6.f.10251	0	+
chromosome_6	3955375	3955609	chromosome_6.f.10252	0	+
chromosome_6	3955977	3956093	chromosome_6.f.10253	0	+
chromosome_6	3956527	3956642	chromosome_6.f.10254	0	+
chromosome_6	3956905	3957037	chromosome_6.f.10255	0	+
chromosome_6	3957361	3957381	chromosome_6.f.10256	0	+
chromosome_6	3957395	3957585	chromosome_6.f.10257	0	+
chromosome_6	3957632	3957645	chromosome_6.f.10258	0	+
chromosome_6	3957724	3957829	chromosome_6.f.10259	0	+
chromosome_6	3957965	3958008	chromosome_6.f.10260	0	+
chromosome_6	3958026	3958078	chromosome_6.f.10261	0	+
chromosome_6	3958384	3958528	chromosome_6.f.10262	0	+
chromosome_6	3959091	3959416	chromosome_6.f.10263	0	+
chromosome_6	3960203	3960239	chromosome_6.f.10264	0	+
chromosome_6	3960292	3960313	chromosome_6.f.10265	0	+
chromosome_6	3960534	3960752	chromosome_6.f.10266	0	+
chromosome_6	3960774	3960787	chromosome_6.f.10267	0	+
chromosome_6	3960819	3960983	chromosome_6.f.10268	0	+
chromosome_6	3960993	3961162	chromosome_6.f.10269	0	+
chromosome_6	3961179	3961269	chromosome_6.f.10270	0	+
chromosome_6	3961314	3961382	chromosome_6.f.10271	0	+
chromosome_6	3961402	3961418	chromosome_6.f.10272	0	+
chromosome_6	3961442	3961520	chromosome_6.f.10273	0	+
chromosome_6	3961722	3961873	chromosome_6.f.10274	0	+
chromosome_6	3961945	3962121	chromosome_6.f.10275	0	+
chromosome_6	3962290	3962580	chromosome_6.f.10276	0	+
chromosome_6	3962672	3962719	chromosome_6.f.10277	0	+
chromosome_6	3963122	3963170	chromosome_6.f.10278	0	+
chromosome_6	3963568	3963676	chromosome_6.f.10279	0	+
chromosome_6	3963938	3963975	chromosome_6.f.10280	0	+
chromosome_6	3964311	3964400	chromosome_6.f.10281	0	+
chromosome_6	3964649	3964720	chromosome_6.f.10282	0	+
chromosome_6	3964922	3965079	chromosome_6.f.10283	0	+
chromosome_6	3965359	3965583	chromosome_6.f.10284	0	+
chromosome_6	3965780	3965841	chromosome_6.f.10285	0	+
chromosome_6	3966054	3966396	chromosome_6.f.10286	0	+
chromosome_6	3966407	3966415	chromosome_6.f.10287	0	+
chromosome_6	3966735	3966769	chromosome_6.f.10288	0	+
chromosome_6	3969583	3969621	chromosome_6.f.10289	0	+
chromosome_6	3969654	3969876	chromosome_6.f.10290	0	+
chromosome_6	3969947	3970070	chromosome_6.f.10291	0	+
chromosome_6	3970143	3970193	chromosome_6.f.10292	0	+
chromosome_6	3970241	3970444	chromosome_6.f.10293	0	+
chromosome_6	3970508	3970593	chromosome_6.f.10294	0	+
chromosome_6	3970648	3970919	chromosome_6.f.10295	0	+
chromosome_6	3971225	3971346	chromosome_6.f.10296	0	+
chromosome_6	3971477	3971509	chromosome_6.f.10297	0	+
chromosome_6	3971805	3971920	chromosome_6.f.10298	0	+
chromosome_6	3971960	3971978	chromosome_6.f.10299	0	+
chromosome_6	3972404	3972591	chromosome_6.f.10300	0	+
chromosome_6	3974466	3974638	chromosome_6.f.10301	0	+
chromosome_6	3974659	3974710	chromosome_6.f.10302	0	+
chromosome_6	3974717	3974723	chromosome_6.f.10303	0	+
chromosome_6	3974762	3975273	chromosome_6.f.10304	0	+
chromosome_6	3975290	3975313	chromosome_6.f.10305	0	+
chromosome_6	3975822	3975859	chromosome_6.f.10306	0	+
chromosome_6	3975947	3976355	chromosome_6.f.10307	0	+
chromosome_6	3976532	3976544	chromosome_6.f.10308	0	+
chromosome_6	3976554	3976663	chromosome_6.f.10309	0	+
chromosome_6	3976671	3976705	chromosome_6.f.10310	0	+
chromosome_6	3976901	3977078	chromosome_6.f.10311	0	+
chromosome_6	3977105	3977202	chromosome_6.f.10312	0	+
chromosome_6	3977949	3978023	chromosome_6.f.10313	0	+
chromosome_6	3978268	3978514	chromosome_6.f.10314	0	+
chromosome_6	3978551	3979040	chromosome_6.f.10315	0	+
chromosome_6	3979079	3979142	chromosome_6.f.10316	0	+
chromosome_6	3979196	3979261	chromosome_6.f.10317	0	+
chromosome_6	3979291	3979295	chromosome_6.f.10318	0	+
chromosome_6	3979328	3979486	chromosome_6.f.10319	0	+
chromosome_6	3979498	3979517	chromosome_6.f.10320	0	+
chromosome_6	3979537	3979762	chromosome_6.f.10321	0	+
chromosome_6	3979850	3979971	chromosome_6.f.10322	0	+
chromosome_6	3980255	3980472	chromosome_6.f.10323	0	+
chromosome_6	3980659	3980741	chromosome_6.f.10324	0	+
chromosome_6	3980763	3980956	chromosome_6.f.10325	0	+
chromosome_6	3981127	3981148	chromosome_6.f.10326	0	+
chromosome_6	3981218	3981318	chromosome_6.f.10327	0	+
chromosome_6	3981373	3981450	chromosome_6.f.10328	0	+
chromosome_6	3981455	3981502	chromosome_6.f.10329	0	+
chromosome_6	3981569	3981602	chromosome_6.f.10330	0	+
chromosome_6	3982550	3982593	chromosome_6.f.10331	0	+
chromosome_6	3983117	3983247	chromosome_6.f.10332	0	+
chromosome_6	3983639	3983683	chromosome_6.f.10333	0	+
chromosome_6	3983867	3983908	chromosome_6.f.10334	0	+
chromosome_6	3983955	3984017	chromosome_6.f.10335	0	+
chromosome_6	3984160	3984241	chromosome_6.f.10336	0	+
chromosome_6	3984820	3984874	chromosome_6.f.10337	0	+
chromosome_6	3985802	3985828	chromosome_6.f.10338	0	+
chromosome_6	3986807	3986857	chromosome_6.f.10339	0	+
chromosome_6	3986910	3986987	chromosome_6.f.10340	0	+
chromosome_6	3988511	3988616	chromosome_6.f.10341	0	+
chromosome_6	3989192	3989224	chromosome_6.f.10342	0	+
chromosome_6	3989236	3989275	chromosome_6.f.10343	0	+
chromosome_6	3989494	3989561	chromosome_6.f.10344	0	+
chromosome_6	3989624	3989679	chromosome_6.f.10345	0	+
chromosome_6	3989876	3990023	chromosome_6.f.10346	0	+
chromosome_6	3990048	3990056	chromosome_6.f.10347	0	+
chromosome_6	3990104	3990221	chromosome_6.f.10348	0	+
chromosome_6	3990249	3990268	chromosome_6.f.10349	0	+
chromosome_6	3990593	3990701	chromosome_6.f.10350	0	+
chromosome_6	3990879	3990931	chromosome_6.f.10351	0	+
chromosome_6	3991015	3991105	chromosome_6.f.10352	0	+
chromosome_6	3991117	3991129	chromosome_6.f.10353	0	+
chromosome_6	3991296	3991353	chromosome_6.f.10354	0	+
chromosome_6	3991429	3991542	chromosome_6.f.10355	0	+
chromosome_6	3991658	3991825	chromosome_6.f.10356	0	+
chromosome_6	3991843	3991865	chromosome_6.f.10357	0	+
chromosome_6	3991883	3991968	chromosome_6.f.10358	0	+
chromosome_6	3992213	3992318	chromosome_6.f.10359	0	+
chromosome_6	3992322	3992375	chromosome_6.f.10360	0	+
chromosome_6	3992421	3992500	chromosome_6.f.10361	0	+
chromosome_6	3992521	3992606	chromosome_6.f.10362	0	+
chromosome_6	3992797	3992838	chromosome_6.f.10363	0	+
chromosome_6	3993008	3993014	chromosome_6.f.10364	0	+
chromosome_6	3993488	3993532	chromosome_6.f.10365	0	+
chromosome_6	3994636	3994692	chromosome_6.f.10366	0	+
chromosome_6	3995454	3995524	chromosome_6.f.10367	0	+
chromosome_6	3995599	3995746	chromosome_6.f.10368	0	+
chromosome_6	3996406	3996420	chromosome_6.f.10369	0	+
chromosome_6	3996450	3996523	chromosome_6.f.10370	0	+
chromosome_6	3996530	3996648	chromosome_6.f.10371	0	+
chromosome_6	3996685	3996745	chromosome_6.f.10372	0	+
chromosome_6	3996782	3996824	chromosome_6.f.10373	0	+
chromosome_6	3996932	3997077	chromosome_6.f.10374	0	+
chromosome_6	3997274	3997324	chromosome_6.f.10375	0	+
chromosome_6	3997334	3997477	chromosome_6.f.10376	0	+
chromosome_6	3997493	3997592	chromosome_6.f.10377	0	+
chromosome_6	3997932	3997990	chromosome_6.f.10378	0	+
chromosome_6	3998117	3998173	chromosome_6.f.10379	0	+
chromosome_6	3998191	3998343	chromosome_6.f.10380	0	+
chromosome_6	3998351	3998379	chromosome_6.f.10381	0	+
chromosome_6	3998542	3998551	chromosome_6.f.10382	0	+
chromosome_6	3998558	3998633	chromosome_6.f.10383	0	+
chromosome_6	3998695	3998768	chromosome_6.f.10384	0	+
chromosome_6	3998843	3998939	chromosome_6.f.10385	0	+
chromosome_6	3998959	3998976	chromosome_6.f.10386	0	+
chromosome_6	3999417	3999453	chromosome_6.f.10387	0	+
chromosome_6	3999459	3999664	chromosome_6.f.10388	0	+
chromosome_6	3999680	4000005	chromosome_6.f.10389	0	+
chromosome_6	4000051	4000103	chromosome_6.f.10390	0	+
chromosome_6	4000121	4000194	chromosome_6.f.10391	0	+
chromosome_6	4000495	4000566	chromosome_6.f.10392	0	+
chromosome_6	4000597	4000606	chromosome_6.f.10393	0	+
chromosome_6	4000612	4000642	chromosome_6.f.10394	0	+
chromosome_6	4000869	4001050	chromosome_6.f.10395	0	+
chromosome_6	4001186	4001246	chromosome_6.f.10396	0	+
chromosome_6	4001360	4001440	chromosome_6.f.10397	0	+
chromosome_6	4001659	4001775	chromosome_6.f.10398	0	+
chromosome_6	4001848	4002088	chromosome_6.f.10399	0	+
chromosome_6	4002192	4002231	chromosome_6.f.10400	0	+
chromosome_6	4002247	4002307	chromosome_6.f.10401	0	+
chromosome_6	4002386	4002418	chromosome_6.f.10402	0	+
chromosome_6	4002478	4002606	chromosome_6.f.10403	0	+
chromosome_6	4002621	4002642	chromosome_6.f.10404	0	+
chromosome_6	4002649	4002711	chromosome_6.f.10405	0	+
chromosome_6	4002721	4002785	chromosome_6.f.10406	0	+
chromosome_6	4002830	4002961	chromosome_6.f.10407	0	+
chromosome_6	4003012	4003179	chromosome_6.f.10408	0	+
chromosome_6	4003230	4003243	chromosome_6.f.10409	0	+
chromosome_6	4003320	4003359	chromosome_6.f.10410	0	+
chromosome_6	4003412	4003510	chromosome_6.f.10411	0	+
chromosome_6	4003530	4003584	chromosome_6.f.10412	0	+
chromosome_6	4003588	4003603	chromosome_6.f.10413	0	+
chromosome_6	4003839	4003914	chromosome_6.f.10414	0	+
chromosome_6	4004219	4004239	chromosome_6.f.10415	0	+
chromosome_6	4004272	4004332	chromosome_6.f.10416	0	+
chromosome_6	4004429	4004713	chromosome_6.f.10417	0	+
chromosome_6	4004807	4004878	chromosome_6.f.10418	0	+
chromosome_6	4005323	4005360	chromosome_6.f.10419	0	+
chromosome_6	4005392	4005493	chromosome_6.f.10420	0	+
chromosome_6	4005581	4005728	chromosome_6.f.10421	0	+
chromosome_6	4005771	4005793	chromosome_6.f.10422	0	+
chromosome_6	4005849	4005879	chromosome_6.f.10423	0	+
chromosome_6	4005972	4006085	chromosome_6.f.10424	0	+
chromosome_6	4006092	4006136	chromosome_6.f.10425	0	+
chromosome_6	4006503	4006594	chromosome_6.f.10426	0	+
chromosome_6	4006969	4007206	chromosome_6.f.10427	0	+
chromosome_6	4007311	4007541	chromosome_6.f.10428	0	+
chromosome_6	4007709	4007791	chromosome_6.f.10429	0	+
chromosome_6	4008190	4008373	chromosome_6.f.10430	0	+
chromosome_6	4008379	4008510	chromosome_6.f.10431	0	+
chromosome_6	4008996	4009101	chromosome_6.f.10432	0	+
chromosome_6	4009431	4009510	chromosome_6.f.10433	0	+
chromosome_6	4009533	4009568	chromosome_6.f.10434	0	+
chromosome_6	4009773	4009810	chromosome_6.f.10435	0	+
chromosome_6	4009817	4009918	chromosome_6.f.10436	0	+
chromosome_6	4009925	4009944	chromosome_6.f.10437	0	+
chromosome_6	4009978	4010050	chromosome_6.f.10438	0	+
chromosome_6	4010112	4010161	chromosome_6.f.10439	0	+
chromosome_6	4010399	4010533	chromosome_6.f.10440	0	+
chromosome_6	4010554	4010661	chromosome_6.f.10441	0	+
chromosome_6	4010879	4011098	chromosome_6.f.10442	0	+
chromosome_6	4011185	4011199	chromosome_6.f.10443	0	+
chromosome_6	4011250	4011312	chromosome_6.f.10444	0	+
chromosome_6	4011327	4011406	chromosome_6.f.10445	0	+
chromosome_6	4011465	4011551	chromosome_6.f.10446	0	+
chromosome_6	4011569	4011704	chromosome_6.f.10447	0	+
chromosome_6	4011719	4011978	chromosome_6.f.10448	0	+
chromosome_6	4012234	4012334	chromosome_6.f.10449	0	+
chromosome_6	4012344	4012471	chromosome_6.f.10450	0	+
chromosome_6	4012478	4012584	chromosome_6.f.10451	0	+
chromosome_6	4012625	4012920	chromosome_6.f.10452	0	+
chromosome_6	4012940	4013127	chromosome_6.f.10453	0	+
chromosome_6	4013368	4013555	chromosome_6.f.10454	0	+
chromosome_6	4013586	4013648	chromosome_6.f.10455	0	+
chromosome_6	4013663	4013687	chromosome_6.f.10456	0	+
chromosome_6	4013885	4013981	chromosome_6.f.10457	0	+
chromosome_6	4013991	4014123	chromosome_6.f.10458	0	+
chromosome_6	4014446	4014670	chromosome_6.f.10459	0	+
chromosome_6	4014866	4014895	chromosome_6.f.10460	0	+
chromosome_6	4014917	4014945	chromosome_6.f.10461	0	+
chromosome_6	4014950	4015418	chromosome_6.f.10462	0	+
chromosome_6	4015435	4015461	chromosome_6.f.10463	0	+
chromosome_6	4015470	4015530	chromosome_6.f.10464	0	+
chromosome_6	4015578	4015704	chromosome_6.f.10465	0	+
chromosome_6	4015744	4015792	chromosome_6.f.10466	0	+
chromosome_6	4015884	4016168	chromosome_6.f.10467	0	+
chromosome_6	4016185	4016229	chromosome_6.f.10468	0	+
chromosome_6	4016242	4016346	chromosome_6.f.10469	0	+
chromosome_6	4016383	4016579	chromosome_6.f.10470	0	+
chromosome_6	4016743	4016816	chromosome_6.f.10471	0	+
chromosome_6	4017241	4017301	chromosome_6.f.10472	0	+
chromosome_6	4018082	4018146	chromosome_6.f.10473	0	+
chromosome_6	4018291	4018313	chromosome_6.f.10474	0	+
chromosome_6	4018433	4018466	chromosome_6.f.10475	0	+
chromosome_6	4018538	4018594	chromosome_6.f.10476	0	+
chromosome_6	4018747	4018830	chromosome_6.f.10477	0	+
chromosome_6	4019355	4019497	chromosome_6.f.10478	0	+
chromosome_6	4019558	4019721	chromosome_6.f.10479	0	+
chromosome_6	4019731	4019758	chromosome_6.f.10480	0	+
chromosome_6	4019899	4019986	chromosome_6.f.10481	0	+
chromosome_6	4019994	4020061	chromosome_6.f.10482	0	+
chromosome_6	4020221	4020301	chromosome_6.f.10483	0	+
chromosome_6	4020323	4020369	chromosome_6.f.10484	0	+
chromosome_6	4020504	4020562	chromosome_6.f.10485	0	+
chromosome_6	4021489	4021592	chromosome_6.f.10486	0	+
chromosome_6	4023068	4023181	chromosome_6.f.10487	0	+
chromosome_6	4023406	4023494	chromosome_6.f.10488	0	+
chromosome_6	4023510	4023635	chromosome_6.f.10489	0	+
chromosome_6	4023739	4023872	chromosome_6.f.10490	0	+
chromosome_6	4024139	4024257	chromosome_6.f.10491	0	+
chromosome_6	4024284	4024405	chromosome_6.f.10492	0	+
chromosome_6	4024582	4024625	chromosome_6.f.10493	0	+
chromosome_6	4024787	4024836	chromosome_6.f.10494	0	+
chromosome_6	4024846	4024874	chromosome_6.f.10495	0	+
chromosome_6	4024886	4025165	chromosome_6.f.10496	0	+
chromosome_6	4025176	4025386	chromosome_6.f.10497	0	+
chromosome_6	4025445	4025536	chromosome_6.f.10498	0	+
chromosome_6	4025561	4025628	chromosome_6.f.10499	0	+
chromosome_6	4025647	4025665	chromosome_6.f.10500	0	+
chromosome_6	4026649	4026764	chromosome_6.f.10501	0	+
chromosome_6	4026769	4026812	chromosome_6.f.10502	0	+
chromosome_6	4027423	4027595	chromosome_6.f.10503	0	+
chromosome_6	4027604	4027616	chromosome_6.f.10504	0	+
chromosome_6	4027733	4027831	chromosome_6.f.10505	0	+
chromosome_6	4031320	4032665	chromosome_6.f.10506	0	+
chromosome_6	4037937	4037969	chromosome_6.f.10507	0	+
chromosome_6	4038204	4038227	chromosome_6.f.10508	0	+
chromosome_6	4038333	4038361	chromosome_6.f.10509	0	+
chromosome_6	4038433	4038498	chromosome_6.f.10510	0	+
chromosome_6	4038505	4038610	chromosome_6.f.10511	0	+
chromosome_6	4038801	4038881	chromosome_6.f.10512	0	+
chromosome_6	4038957	4039172	chromosome_6.f.10513	0	+
chromosome_6	4039651	4039852	chromosome_6.f.10514	0	+
chromosome_6	4040162	4040258	chromosome_6.f.10515	0	+
chromosome_6	4040920	4040932	chromosome_6.f.10516	0	+
chromosome_6	4040953	4041127	chromosome_6.f.10517	0	+
chromosome_6	4041670	4042048	chromosome_6.f.10518	0	+
chromosome_6	4042481	4042753	chromosome_6.f.10519	0	+
chromosome_6	4042778	4043013	chromosome_6.f.10520	0	+
chromosome_6	4043516	4043551	chromosome_6.f.10521	0	+
chromosome_6	4043717	4043821	chromosome_6.f.10522	0	+
chromosome_6	4043875	4043919	chromosome_6.f.10523	0	+
chromosome_6	4043980	4044015	chromosome_6.f.10524	0	+
chromosome_6	4047313	4047393	chromosome_6.f.10525	0	+
chromosome_6	4047817	4047857	chromosome_6.f.10526	0	+
chromosome_6	4048190	4048209	chromosome_6.f.10527	0	+
chromosome_6	4048430	4048513	chromosome_6.f.10528	0	+
chromosome_6	4048521	4048613	chromosome_6.f.10529	0	+
chromosome_6	4049159	4049233	chromosome_6.f.10530	0	+
chromosome_6	4049451	4049536	chromosome_6.f.10531	0	+
chromosome_6	4049682	4049788	chromosome_6.f.10532	0	+
chromosome_6	4049795	4049908	chromosome_6.f.10533	0	+
chromosome_6	4049948	4049986	chromosome_6.f.10534	0	+
chromosome_6	4050204	4050294	chromosome_6.f.10535	0	+
chromosome_6	4050397	4050457	chromosome_6.f.10536	0	+
chromosome_6	4051830	4051958	chromosome_6.f.10537	0	+
chromosome_6	4052069	4052099	chromosome_6.f.10538	0	+
chromosome_6	4052277	4052302	chromosome_6.f.10539	0	+
chromosome_6	4052406	4052433	chromosome_6.f.10540	0	+
chromosome_6	4052700	4052720	chromosome_6.f.10541	0	+
chromosome_6	4052772	4052867	chromosome_6.f.10542	0	+
chromosome_6	4052910	4052961	chromosome_6.f.10543	0	+
chromosome_6	4053225	4053348	chromosome_6.f.10544	0	+
chromosome_6	4053444	4053473	chromosome_6.f.10545	0	+
chromosome_6	4053489	4053631	chromosome_6.f.10546	0	+
chromosome_6	4053821	4054095	chromosome_6.f.10547	0	+
chromosome_6	4054195	4054404	chromosome_6.f.10548	0	+
chromosome_6	4054640	4054781	chromosome_6.f.10549	0	+
chromosome_6	4055096	4055272	chromosome_6.f.10550	0	+
chromosome_6	4055706	4055735	chromosome_6.f.10551	0	+
chromosome_6	4055790	4055900	chromosome_6.f.10552	0	+
chromosome_6	4056479	4056679	chromosome_6.f.10553	0	+
chromosome_6	4057003	4057199	chromosome_6.f.10554	0	+
chromosome_6	4057566	4057609	chromosome_6.f.10555	0	+
chromosome_6	4057700	4058034	chromosome_6.f.10556	0	+
chromosome_6	4058048	4058365	chromosome_6.f.10557	0	+
chromosome_6	4058403	4058477	chromosome_6.f.10558	0	+
chromosome_6	4058578	4058794	chromosome_6.f.10559	0	+
chromosome_6	4058838	4059065	chromosome_6.f.10560	0	+
chromosome_6	4059168	4059257	chromosome_6.f.10561	0	+
chromosome_6	4059343	4059507	chromosome_6.f.10562	0	+
chromosome_6	4060003	4060265	chromosome_6.f.10563	0	+
chromosome_6	4060625	4060662	chromosome_6.f.10564	0	+
chromosome_6	4061575	4061963	chromosome_6.f.10565	0	+
chromosome_6	4061986	4062071	chromosome_6.f.10566	0	+
chromosome_6	4062099	4062119	chromosome_6.f.10567	0	+
chromosome_6	4062142	4062206	chromosome_6.f.10568	0	+
chromosome_6	4062219	4062494	chromosome_6.f.10569	0	+
chromosome_6	4062504	4062730	chromosome_6.f.10570	0	+
chromosome_6	4062807	4062853	chromosome_6.f.10571	0	+
chromosome_6	4062878	4062987	chromosome_6.f.10572	0	+
chromosome_6	4063069	4063253	chromosome_6.f.10573	0	+
chromosome_6	4063261	4063293	chromosome_6.f.10574	0	+
chromosome_6	4063399	4063624	chromosome_6.f.10575	0	+
chromosome_6	4063765	4064138	chromosome_6.f.10576	0	+
chromosome_6	4064223	4064454	chromosome_6.f.10577	0	+
chromosome_6	4064479	4064502	chromosome_6.f.10578	0	+
chromosome_6	4064582	4064793	chromosome_6.f.10579	0	+
chromosome_6	4064940	4065087	chromosome_6.f.10580	0	+
chromosome_6	4065242	4065428	chromosome_6.f.10581	0	+
chromosome_6	4065566	4065831	chromosome_6.f.10582	0	+
chromosome_6	4065950	4066139	chromosome_6.f.10583	0	+
chromosome_6	4066261	4066294	chromosome_6.f.10584	0	+
chromosome_6	4066304	4066341	chromosome_6.f.10585	0	+
chromosome_6	4066376	4066567	chromosome_6.f.10586	0	+
chromosome_6	4066782	4066950	chromosome_6.f.10587	0	+
chromosome_6	4067055	4067389	chromosome_6.f.10588	0	+
chromosome_6	4067492	4067599	chromosome_6.f.10589	0	+
chromosome_6	4067761	4067982	chromosome_6.f.10590	0	+
chromosome_6	4068050	4068084	chromosome_6.f.10591	0	+
chromosome_6	4069319	4069499	chromosome_6.f.10592	0	+
chromosome_6	4069563	4069586	chromosome_6.f.10593	0	+
chromosome_6	4069679	4069907	chromosome_6.f.10594	0	+
chromosome_6	4069952	4070098	chromosome_6.f.10595	0	+
chromosome_6	4070316	4070840	chromosome_6.f.10596	0	+
chromosome_6	4071011	4071699	chromosome_6.f.10597	0	+
chromosome_6	4072379	4072780	chromosome_6.f.10598	0	+
chromosome_6	4072812	4072895	chromosome_6.f.10599	0	+
chromosome_6	4073018	4073168	chromosome_6.f.10600	0	+
chromosome_6	4073339	4073458	chromosome_6.f.10601	0	+
chromosome_6	4073477	4073586	chromosome_6.f.10602	0	+
chromosome_6	4073614	4073715	chromosome_6.f.10603	0	+
chromosome_6	4073729	4073791	chromosome_6.f.10604	0	+
chromosome_6	4073833	4073869	chromosome_6.f.10605	0	+
chromosome_6	4073898	4073953	chromosome_6.f.10606	0	+
chromosome_6	4073988	4074162	chromosome_6.f.10607	0	+
chromosome_6	4074176	4074189	chromosome_6.f.10608	0	+
chromosome_6	4074237	4074392	chromosome_6.f.10609	0	+
chromosome_6	4074440	4074464	chromosome_6.f.10610	0	+
chromosome_6	4074470	4074528	chromosome_6.f.10611	0	+
chromosome_6	4074652	4074827	chromosome_6.f.10612	0	+
chromosome_6	4074842	4074951	chromosome_6.f.10613	0	+
chromosome_6	4075261	4075403	chromosome_6.f.10614	0	+
chromosome_6	4075418	4075529	chromosome_6.f.10615	0	+
chromosome_6	4075546	4075667	chromosome_6.f.10616	0	+
chromosome_6	4075693	4075835	chromosome_6.f.10617	0	+
chromosome_6	4075868	4075955	chromosome_6.f.10618	0	+
chromosome_6	4076094	4076145	chromosome_6.f.10619	0	+
chromosome_6	4076262	4076305	chromosome_6.f.10620	0	+
chromosome_6	4076331	4076476	chromosome_6.f.10621	0	+
chromosome_6	4076544	4076802	chromosome_6.f.10622	0	+
chromosome_6	4078773	4078972	chromosome_6.f.10623	0	+
chromosome_6	4079065	4079351	chromosome_6.f.10624	0	+
chromosome_6	4079596	4079790	chromosome_6.f.10625	0	+
chromosome_6	4079833	4079980	chromosome_6.f.10626	0	+
chromosome_6	4080231	4080364	chromosome_6.f.10627	0	+
chromosome_6	4080489	4080510	chromosome_6.f.10628	0	+
chromosome_6	4080695	4080946	chromosome_6.f.10629	0	+
chromosome_6	4081095	4081197	chromosome_6.f.10630	0	+
chromosome_6	4081319	4081363	chromosome_6.f.10631	0	+
chromosome_6	4081504	4081555	chromosome_6.f.10632	0	+
chromosome_6	4081562	4081582	chromosome_6.f.10633	0	+
chromosome_6	4081600	4081692	chromosome_6.f.10634	0	+
chromosome_6	4081701	4081726	chromosome_6.f.10635	0	+
chromosome_6	4081751	4081804	chromosome_6.f.10636	0	+
chromosome_6	4081962	4082012	chromosome_6.f.10637	0	+
chromosome_6	4082036	4082074	chromosome_6.f.10638	0	+
chromosome_6	4082612	4082646	chromosome_6.f.10639	0	+
chromosome_6	4082666	4082776	chromosome_6.f.10640	0	+
chromosome_6	4082944	4083054	chromosome_6.f.10641	0	+
chromosome_6	4083133	4083172	chromosome_6.f.10642	0	+
chromosome_6	4083185	4083240	chromosome_6.f.10643	0	+
chromosome_6	4083371	4083468	chromosome_6.f.10644	0	+
chromosome_6	4083583	4083652	chromosome_6.f.10645	0	+
chromosome_6	4083665	4083680	chromosome_6.f.10646	0	+
chromosome_6	4083808	4083856	chromosome_6.f.10647	0	+
chromosome_6	4083911	4083959	chromosome_6.f.10648	0	+
chromosome_6	4084006	4084108	chromosome_6.f.10649	0	+
chromosome_6	4084437	4084555	chromosome_6.f.10650	0	+
chromosome_6	4084577	4084599	chromosome_6.f.10651	0	+
chromosome_6	4084787	4084884	chromosome_6.f.10652	0	+
chromosome_6	4085022	4085121	chromosome_6.f.10653	0	+
chromosome_6	4085318	4085345	chromosome_6.f.10654	0	+
chromosome_6	4085411	4085460	chromosome_6.f.10655	0	+
chromosome_6	4085629	4085697	chromosome_6.f.10656	0	+
chromosome_6	4085817	4085920	chromosome_6.f.10657	0	+
chromosome_6	4086061	4086166	chromosome_6.f.10658	0	+
chromosome_6	4086243	4086300	chromosome_6.f.10659	0	+
chromosome_6	4086402	4086467	chromosome_6.f.10660	0	+
chromosome_6	4086655	4086667	chromosome_6.f.10661	0	+
chromosome_6	4086808	4086867	chromosome_6.f.10662	0	+
chromosome_6	4086892	4086975	chromosome_6.f.10663	0	+
chromosome_6	4087032	4087226	chromosome_6.f.10664	0	+
chromosome_6	4087235	4087241	chromosome_6.f.10665	0	+
chromosome_6	4087249	4087284	chromosome_6.f.10666	0	+
chromosome_6	4088542	4088886	chromosome_6.f.10667	0	+
chromosome_6	4089015	4089849	chromosome_6.f.10668	0	+
chromosome_6	4090137	4090464	chromosome_6.f.10669	0	+
chromosome_6	4091738	4091823	chromosome_6.f.10670	0	+
chromosome_6	4091935	4092011	chromosome_6.f.10671	0	+
chromosome_6	4092065	4092082	chromosome_6.f.10672	0	+
chromosome_6	4092302	4092620	chromosome_6.f.10673	0	+
chromosome_6	4092626	4092861	chromosome_6.f.10674	0	+
chromosome_6	4092881	4092910	chromosome_6.f.10675	0	+
chromosome_6	4093420	4093662	chromosome_6.f.10676	0	+
chromosome_6	4093724	4093737	chromosome_6.f.10677	0	+
chromosome_6	4093748	4093930	chromosome_6.f.10678	0	+
chromosome_6	4093998	4094344	chromosome_6.f.10679	0	+
chromosome_6	4094462	4094744	chromosome_6.f.10680	0	+
chromosome_6	4094763	4094811	chromosome_6.f.10681	0	+
chromosome_6	4094964	4095287	chromosome_6.f.10682	0	+
chromosome_6	4095478	4095532	chromosome_6.f.10683	0	+
chromosome_6	4095590	4095747	chromosome_6.f.10684	0	+
chromosome_6	4095776	4096026	chromosome_6.f.10685	0	+
chromosome_6	4096035	4096184	chromosome_6.f.10686	0	+
chromosome_6	4096192	4096411	chromosome_6.f.10687	0	+
chromosome_6	4096600	4096896	chromosome_6.f.10688	0	+
chromosome_6	4097259	4097410	chromosome_6.f.10689	0	+
chromosome_6	4097761	4098208	chromosome_6.f.10690	0	+
chromosome_6	4098241	4098370	chromosome_6.f.10691	0	+
chromosome_6	4098381	4098592	chromosome_6.f.10692	0	+
chromosome_6	4098821	4098850	chromosome_6.f.10693	0	+
chromosome_6	4098863	4098953	chromosome_6.f.10694	0	+
chromosome_6	4099268	4099338	chromosome_6.f.10695	0	+
chromosome_6	4099348	4099369	chromosome_6.f.10696	0	+
chromosome_6	4099730	4099811	chromosome_6.f.10697	0	+
chromosome_6	4099832	4099923	chromosome_6.f.10698	0	+
chromosome_6	4100091	4100332	chromosome_6.f.10699	0	+
chromosome_6	4100402	4100610	chromosome_6.f.10700	0	+
chromosome_6	4100928	4100986	chromosome_6.f.10701	0	+
chromosome_6	4101011	4101028	chromosome_6.f.10702	0	+
chromosome_6	4101044	4101116	chromosome_6.f.10703	0	+
chromosome_6	4101392	4101489	chromosome_6.f.10704	0	+
chromosome_6	4101652	4101766	chromosome_6.f.10705	0	+
chromosome_6	4101780	4101855	chromosome_6.f.10706	0	+
chromosome_6	4102154	4102315	chromosome_6.f.10707	0	+
chromosome_6	4102358	4102390	chromosome_6.f.10708	0	+
chromosome_6	4102410	4102456	chromosome_6.f.10709	0	+
chromosome_6	4102575	4102616	chromosome_6.f.10710	0	+
chromosome_6	4102654	4102753	chromosome_6.f.10711	0	+
chromosome_6	4102782	4102901	chromosome_6.f.10712	0	+
chromosome_6	4103167	4103395	chromosome_6.f.10713	0	+
chromosome_6	4103433	4103501	chromosome_6.f.10714	0	+
chromosome_6	4103741	4104124	chromosome_6.f.10715	0	+
chromosome_6	4104141	4104316	chromosome_6.f.10716	0	+
chromosome_6	4104363	4104372	chromosome_6.f.10717	0	+
chromosome_6	4104465	4104495	chromosome_6.f.10718	0	+
chromosome_6	4104708	4104833	chromosome_6.f.10719	0	+
chromosome_6	4105117	4105225	chromosome_6.f.10720	0	+
chromosome_6	4105389	4105536	chromosome_6.f.10721	0	+
chromosome_6	4105544	4105562	chromosome_6.f.10722	0	+
chromosome_6	4105568	4105594	chromosome_6.f.10723	0	+
chromosome_6	4106229	4106321	chromosome_6.f.10724	0	+
chromosome_6	4106413	4106453	chromosome_6.f.10725	0	+
chromosome_6	4106542	4106695	chromosome_6.f.10726	0	+
chromosome_6	4106968	4107093	chromosome_6.f.10727	0	+
chromosome_6	4108008	4108405	chromosome_6.f.10728	0	+
chromosome_6	4108411	4108450	chromosome_6.f.10729	0	+
chromosome_6	4108457	4108563	chromosome_6.f.10730	0	+
chromosome_6	4108573	4108611	chromosome_6.f.10731	0	+
chromosome_6	4108620	4108754	chromosome_6.f.10732	0	+
chromosome_6	4109517	4109636	chromosome_6.f.10733	0	+
chromosome_6	4110307	4110533	chromosome_6.f.10734	0	+
chromosome_6	4110981	4111127	chromosome_6.f.10735	0	+
chromosome_6	4111407	4111573	chromosome_6.f.10736	0	+
chromosome_6	4112133	4112223	chromosome_6.f.10737	0	+
chromosome_6	4112482	4112609	chromosome_6.f.10738	0	+
chromosome_6	4112955	4113109	chromosome_6.f.10739	0	+
chromosome_6	4113144	4113217	chromosome_6.f.10740	0	+
chromosome_6	4113702	4113908	chromosome_6.f.10741	0	+
chromosome_6	4113930	4114063	chromosome_6.f.10742	0	+
chromosome_6	4114473	4114630	chromosome_6.f.10743	0	+
chromosome_6	4114791	4115103	chromosome_6.f.10744	0	+
chromosome_6	4115404	4116171	chromosome_6.f.10745	0	+
chromosome_6	4116412	4116533	chromosome_6.f.10746	0	+
chromosome_6	4116762	4116837	chromosome_6.f.10747	0	+
chromosome_6	4116867	4117088	chromosome_6.f.10748	0	+
chromosome_6	4117115	4117160	chromosome_6.f.10749	0	+
chromosome_6	4117362	4117491	chromosome_6.f.10750	0	+
chromosome_6	4118500	4118554	chromosome_6.f.10751	0	+
chromosome_6	4118743	4118788	chromosome_6.f.10752	0	+
chromosome_6	4119065	4119081	chromosome_6.f.10753	0	+
chromosome_6	4119183	4119326	chromosome_6.f.10754	0	+
chromosome_6	4119392	4119419	chromosome_6.f.10755	0	+
chromosome_6	4119515	4119799	chromosome_6.f.10756	0	+
chromosome_6	4120029	4120620	chromosome_6.f.10757	0	+
chromosome_6	4120816	4121082	chromosome_6.f.10758	0	+
chromosome_6	4121110	4121210	chromosome_6.f.10759	0	+
chromosome_6	4122233	4122346	chromosome_6.f.10760	0	+
chromosome_6	4122408	4122547	chromosome_6.f.10761	0	+
chromosome_6	4122605	4122688	chromosome_6.f.10762	0	+
chromosome_6	4122743	4122806	chromosome_6.f.10763	0	+
chromosome_6	4122915	4123053	chromosome_6.f.10764	0	+
chromosome_6	4123122	4123158	chromosome_6.f.10765	0	+
chromosome_6	4123389	4123540	chromosome_6.f.10766	0	+
chromosome_6	4124410	4124572	chromosome_6.f.10767	0	+
chromosome_6	4124747	4124838	chromosome_6.f.10768	0	+
chromosome_6	4124955	4125116	chromosome_6.f.10769	0	+
chromosome_6	4125127	4125289	chromosome_6.f.10770	0	+
chromosome_6	4125601	4125956	chromosome_6.f.10771	0	+
chromosome_6	4126131	4126177	chromosome_6.f.10772	0	+
chromosome_6	4126220	4126432	chromosome_6.f.10773	0	+
chromosome_6	4126633	4126852	chromosome_6.f.10774	0	+
chromosome_6	4127291	4127509	chromosome_6.f.10775	0	+
chromosome_6	4127718	4127760	chromosome_6.f.10776	0	+
chromosome_6	4127817	4128186	chromosome_6.f.10777	0	+
chromosome_6	4128215	4128247	chromosome_6.f.10778	0	+
chromosome_6	4129000	4129118	chromosome_6.f.10779	0	+
chromosome_6	4129395	4129588	chromosome_6.f.10780	0	+
chromosome_6	4129882	4130158	chromosome_6.f.10781	0	+
chromosome_6	4130176	4130191	chromosome_6.f.10782	0	+
chromosome_6	4130357	4130401	chromosome_6.f.10783	0	+
chromosome_6	4130405	4130422	chromosome_6.f.10784	0	+
chromosome_6	4130432	4130489	chromosome_6.f.10785	0	+
chromosome_6	4130867	4130947	chromosome_6.f.10786	0	+
chromosome_6	4131143	4131258	chromosome_6.f.10787	0	+
chromosome_6	4131454	4131659	chromosome_6.f.10788	0	+
chromosome_6	4131679	4131748	chromosome_6.f.10789	0	+
chromosome_6	4132122	4132288	chromosome_6.f.10790	0	+
chromosome_6	4132524	4132676	chromosome_6.f.10791	0	+
chromosome_6	4132767	4133021	chromosome_6.f.10792	0	+
chromosome_6	4133040	4133239	chromosome_6.f.10793	0	+
chromosome_6	4133404	4133422	chromosome_6.f.10794	0	+
chromosome_6	4133468	4133619	chromosome_6.f.10795	0	+
chromosome_6	4133901	4134033	chromosome_6.f.10796	0	+
chromosome_6	4134223	4134317	chromosome_6.f.10797	0	+
chromosome_6	4134643	4134836	chromosome_6.f.10798	0	+
chromosome_6	4135085	4135274	chromosome_6.f.10799	0	+
chromosome_6	4135288	4135447	chromosome_6.f.10800	0	+
chromosome_6	4135547	4135714	chromosome_6.f.10801	0	+
chromosome_6	4135721	4135769	chromosome_6.f.10802	0	+
chromosome_6	4136214	4136231	chromosome_6.f.10803	0	+
chromosome_6	4138010	4138039	chromosome_6.f.10804	0	+
chromosome_6	4138059	4138111	chromosome_6.f.10805	0	+
chromosome_6	4138231	4138351	chromosome_6.f.10806	0	+
chromosome_6	4138413	4138537	chromosome_6.f.10807	0	+
chromosome_6	4138570	4138579	chromosome_6.f.10808	0	+
chromosome_6	4138675	4138700	chromosome_6.f.10809	0	+
chromosome_6	4138730	4139008	chromosome_6.f.10810	0	+
chromosome_6	4139262	4139302	chromosome_6.f.10811	0	+
chromosome_6	4139324	4139516	chromosome_6.f.10812	0	+
chromosome_6	4139655	4139754	chromosome_6.f.10813	0	+
chromosome_6	4139908	4139953	chromosome_6.f.10814	0	+
chromosome_6	4140078	4140685	chromosome_6.f.10815	0	+
chromosome_6	4141000	4141147	chromosome_6.f.10816	0	+
chromosome_6	4141268	4141374	chromosome_6.f.10817	0	+
chromosome_6	4141510	4141746	chromosome_6.f.10818	0	+
chromosome_6	4141904	4141943	chromosome_6.f.10819	0	+
chromosome_6	4141951	4142016	chromosome_6.f.10820	0	+
chromosome_6	4142106	4142222	chromosome_6.f.10821	0	+
chromosome_6	4142235	4142310	chromosome_6.f.10822	0	+
chromosome_6	4142332	4142471	chromosome_6.f.10823	0	+
chromosome_6	4142653	4142873	chromosome_6.f.10824	0	+
chromosome_6	4143038	4143189	chromosome_6.f.10825	0	+
chromosome_6	4143450	4143718	chromosome_6.f.10826	0	+
chromosome_6	4143914	4143971	chromosome_6.f.10827	0	+
chromosome_6	4144180	4144303	chromosome_6.f.10828	0	+
chromosome_6	4144355	4144448	chromosome_6.f.10829	0	+
chromosome_6	4144469	4144500	chromosome_6.f.10830	0	+
chromosome_6	4144571	4144591	chromosome_6.f.10831	0	+
chromosome_6	4144657	4144696	chromosome_6.f.10832	0	+
chromosome_6	4144835	4144925	chromosome_6.f.10833	0	+
chromosome_6	4144931	4145089	chromosome_6.f.10834	0	+
chromosome_6	4145328	4145414	chromosome_6.f.10835	0	+
chromosome_6	4145577	4145683	chromosome_6.f.10836	0	+
chromosome_6	4145863	4146005	chromosome_6.f.10837	0	+
chromosome_6	4146016	4146215	chromosome_6.f.10838	0	+
chromosome_6	4146318	4146409	chromosome_6.f.10839	0	+
chromosome_6	4146524	4146616	chromosome_6.f.10840	0	+
chromosome_6	4146662	4146718	chromosome_6.f.10841	0	+
chromosome_6	4147008	4147302	chromosome_6.f.10842	0	+
chromosome_6	4148243	4148281	chromosome_6.f.10843	0	+
chromosome_6	4148294	4148389	chromosome_6.f.10844	0	+
chromosome_6	4148630	4148855	chromosome_6.f.10845	0	+
chromosome_6	4149037	4149139	chromosome_6.f.10846	0	+
chromosome_6	4149444	4149537	chromosome_6.f.10847	0	+
chromosome_6	4150138	4150169	chromosome_6.f.10848	0	+
chromosome_6	4150346	4150371	chromosome_6.f.10849	0	+
chromosome_6	4150398	4150527	chromosome_6.f.10850	0	+
chromosome_6	4150534	4150632	chromosome_6.f.10851	0	+
chromosome_6	4150663	4150759	chromosome_6.f.10852	0	+
chromosome_6	4150813	4150962	chromosome_6.f.10853	0	+
chromosome_6	4151126	4151206	chromosome_6.f.10854	0	+
chromosome_6	4151359	4151542	chromosome_6.f.10855	0	+
chromosome_6	4151591	4151610	chromosome_6.f.10856	0	+
chromosome_6	4151618	4151670	chromosome_6.f.10857	0	+
chromosome_6	4151680	4151763	chromosome_6.f.10858	0	+
chromosome_6	4151954	4152014	chromosome_6.f.10859	0	+
chromosome_6	4152067	4152098	chromosome_6.f.10860	0	+
chromosome_6	4152108	4152267	chromosome_6.f.10861	0	+
chromosome_6	4153448	4153502	chromosome_6.f.10862	0	+
chromosome_6	4153678	4153719	chromosome_6.f.10863	0	+
chromosome_6	4153774	4153905	chromosome_6.f.10864	0	+
chromosome_6	4154084	4154487	chromosome_6.f.10865	0	+
chromosome_6	4154902	4154930	chromosome_6.f.10866	0	+
chromosome_6	4155045	4155125	chromosome_6.f.10867	0	+
chromosome_6	4155646	4155747	chromosome_6.f.10868	0	+
chromosome_6	4155960	4156121	chromosome_6.f.10869	0	+
chromosome_6	4156392	4156859	chromosome_6.f.10870	0	+
chromosome_6	4156900	4157118	chromosome_6.f.10871	0	+
chromosome_6	4157667	4157767	chromosome_6.f.10872	0	+
chromosome_6	4158156	4158332	chromosome_6.f.10873	0	+
chromosome_6	4158675	4158756	chromosome_6.f.10874	0	+
chromosome_6	4158933	4159134	chromosome_6.f.10875	0	+
chromosome_6	4159287	4159425	chromosome_6.f.10876	0	+
chromosome_6	4159707	4159745	chromosome_6.f.10877	0	+
chromosome_6	4159906	4160013	chromosome_6.f.10878	0	+
chromosome_6	4160246	4160282	chromosome_6.f.10879	0	+
chromosome_6	4160684	4160760	chromosome_6.f.10880	0	+
chromosome_6	4161114	4161246	chromosome_6.f.10881	0	+
chromosome_6	4161496	4161602	chromosome_6.f.10882	0	+
chromosome_6	4161760	4161856	chromosome_6.f.10883	0	+
chromosome_6	4162493	4162637	chromosome_6.f.10884	0	+
chromosome_6	4166154	4166219	chromosome_6.f.10885	0	+
chromosome_6	4166265	4166451	chromosome_6.f.10886	0	+
chromosome_6	4166867	4167237	chromosome_6.f.10887	0	+
chromosome_6	4167285	4167470	chromosome_6.f.10888	0	+
chromosome_6	4167571	4167656	chromosome_6.f.10889	0	+
chromosome_6	4167768	4168221	chromosome_6.f.10890	0	+
chromosome_6	4168416	4168635	chromosome_6.f.10891	0	+
chromosome_6	4168854	4169016	chromosome_6.f.10892	0	+
chromosome_6	4169166	4169353	chromosome_6.f.10893	0	+
chromosome_6	4169619	4169711	chromosome_6.f.10894	0	+
chromosome_6	4169817	4170156	chromosome_6.f.10895	0	+
chromosome_6	4175710	4175805	chromosome_6.f.10896	0	+
chromosome_6	4175890	4176209	chromosome_6.f.10897	0	+
chromosome_6	4176383	4176554	chromosome_6.f.10898	0	+
chromosome_6	4176851	4177036	chromosome_6.f.10899	0	+
chromosome_6	4177180	4177263	chromosome_6.f.10900	0	+
chromosome_6	4177380	4177580	chromosome_6.f.10901	0	+
chromosome_6	4177668	4177713	chromosome_6.f.10902	0	+
chromosome_6	4177925	4178013	chromosome_6.f.10903	0	+
chromosome_6	4194484	4194733	chromosome_6.f.10904	0	+
chromosome_6	4194977	4195090	chromosome_6.f.10905	0	+
chromosome_6	4195401	4195542	chromosome_6.f.10906	0	+
chromosome_6	4195589	4195945	chromosome_6.f.10907	0	+
chromosome_6	4195970	4196067	chromosome_6.f.10908	0	+
chromosome_6	4196074	4196083	chromosome_6.f.10909	0	+
chromosome_6	4196218	4196387	chromosome_6.f.10910	0	+
chromosome_6	4196627	4196729	chromosome_6.f.10911	0	+
chromosome_6	4196776	4196804	chromosome_6.f.10912	0	+
chromosome_6	4196889	4197042	chromosome_6.f.10913	0	+
chromosome_6	4197048	4197080	chromosome_6.f.10914	0	+
chromosome_6	4197265	4197342	chromosome_6.f.10915	0	+
chromosome_6	4197348	4197362	chromosome_6.f.10916	0	+
chromosome_6	4197666	4197671	chromosome_6.f.10917	0	+
chromosome_6	4197676	4197740	chromosome_6.f.10918	0	+
chromosome_6	4197747	4197751	chromosome_6.f.10919	0	+
chromosome_6	4197758	4197766	chromosome_6.f.10920	0	+
chromosome_6	4197780	4197803	chromosome_6.f.10921	0	+
chromosome_6	4197984	4197995	chromosome_6.f.10922	0	+
chromosome_6	4198181	4198231	chromosome_6.f.10923	0	+
chromosome_6	4199101	4199666	chromosome_6.f.10924	0	+
chromosome_6	4199732	4200223	chromosome_6.f.10925	0	+
chromosome_6	4200270	4200351	chromosome_6.f.10926	0	+
chromosome_6	4200523	4200694	chromosome_6.f.10927	0	+
chromosome_6	4200859	4201071	chromosome_6.f.10928	0	+
chromosome_6	4201265	4201434	chromosome_6.f.10929	0	+
chromosome_6	4201500	4201672	chromosome_6.f.10930	0	+
chromosome_6	4201686	4201850	chromosome_6.f.10931	0	+
chromosome_6	4202037	4202385	chromosome_6.f.10932	0	+
chromosome_6	4202409	4202562	chromosome_6.f.10933	0	+
chromosome_6	4202568	4202574	chromosome_6.f.10934	0	+
chromosome_6	4202590	4202931	chromosome_6.f.10935	0	+
chromosome_6	4203186	4203340	chromosome_6.f.10936	0	+
chromosome_6	4203569	4203722	chromosome_6.f.10937	0	+
chromosome_6	4203967	4204104	chromosome_6.f.10938	0	+
chromosome_6	4204396	4204651	chromosome_6.f.10939	0	+
chromosome_6	4204996	4205280	chromosome_6.f.10940	0	+
chromosome_6	4205761	4205831	chromosome_6.f.10941	0	+
chromosome_6	4205928	4206000	chromosome_6.f.10942	0	+
chromosome_6	4206048	4206373	chromosome_6.f.10943	0	+
chromosome_6	4207364	4207449	chromosome_6.f.10944	0	+
chromosome_6	4207514	4207594	chromosome_6.f.10945	0	+
chromosome_6	4207765	4207818	chromosome_6.f.10946	0	+
chromosome_6	4207862	4208085	chromosome_6.f.10947	0	+
chromosome_6	4208798	4208895	chromosome_6.f.10948	0	+
chromosome_6	4209047	4209076	chromosome_6.f.10949	0	+
chromosome_6	4209260	4209505	chromosome_6.f.10950	0	+
chromosome_6	4210487	4210515	chromosome_6.f.10951	0	+
chromosome_6	4210882	4211036	chromosome_6.f.10952	0	+
chromosome_6	4211247	4211313	chromosome_6.f.10953	0	+
chromosome_6	4211475	4211541	chromosome_6.f.10954	0	+
chromosome_6	4211845	4211920	chromosome_6.f.10955	0	+
chromosome_6	4212144	4212241	chromosome_6.f.10956	0	+
chromosome_6	4212343	4212426	chromosome_6.f.10957	0	+
chromosome_6	4212642	4212762	chromosome_6.f.10958	0	+
chromosome_6	4212779	4212805	chromosome_6.f.10959	0	+
chromosome_6	4212927	4212938	chromosome_6.f.10960	0	+
chromosome_6	4212962	4213056	chromosome_6.f.10961	0	+
chromosome_6	4213214	4213291	chromosome_6.f.10962	0	+
chromosome_6	4214384	4214459	chromosome_6.f.10963	0	+
chromosome_6	4214497	4214580	chromosome_6.f.10964	0	+
chromosome_6	4215654	4215776	chromosome_6.f.10965	0	+
chromosome_6	4215943	4215974	chromosome_6.f.10966	0	+
chromosome_6	4216874	4216915	chromosome_6.f.10967	0	+
chromosome_6	4217002	4217035	chromosome_6.f.10968	0	+
chromosome_6	4217601	4217620	chromosome_6.f.10969	0	+
chromosome_6	4217658	4217684	chromosome_6.f.10970	0	+
chromosome_6	4217752	4217812	chromosome_6.f.10971	0	+
chromosome_6	4218081	4218148	chromosome_6.f.10972	0	+
chromosome_6	4218239	4218274	chromosome_6.f.10973	0	+
chromosome_6	4218309	4218388	chromosome_6.f.10974	0	+
chromosome_6	4218446	4218487	chromosome_6.f.10975	0	+
chromosome_6	4218500	4218649	chromosome_6.f.10976	0	+
chromosome_6	4218818	4218850	chromosome_6.f.10977	0	+
chromosome_6	4218972	4219013	chromosome_6.f.10978	0	+
chromosome_6	4219135	4219318	chromosome_6.f.10979	0	+
chromosome_6	4219344	4219418	chromosome_6.f.10980	0	+
chromosome_6	4219514	4219573	chromosome_6.f.10981	0	+
chromosome_6	4219646	4219864	chromosome_6.f.10982	0	+
chromosome_6	4220000	4220077	chromosome_6.f.10983	0	+
chromosome_6	4220645	4220693	chromosome_6.f.10984	0	+
chromosome_6	4220724	4220819	chromosome_6.f.10985	0	+
chromosome_6	4220854	4220881	chromosome_6.f.10986	0	+
chromosome_6	4220917	4221171	chromosome_6.f.10987	0	+
chromosome_6	4221366	4221404	chromosome_6.f.10988	0	+
chromosome_6	4222494	4222839	chromosome_6.f.10989	0	+
chromosome_6	4222977	4223176	chromosome_6.f.10990	0	+
chromosome_6	4223244	4223680	chromosome_6.f.10991	0	+
chromosome_6	4223746	4223963	chromosome_6.f.10992	0	+
chromosome_6	4224108	4224119	chromosome_6.f.10993	0	+
chromosome_6	4224151	4224277	chromosome_6.f.10994	0	+
chromosome_6	4224572	4224805	chromosome_6.f.10995	0	+
chromosome_6	4224905	4225128	chromosome_6.f.10996	0	+
chromosome_6	4225152	4225338	chromosome_6.f.10997	0	+
chromosome_6	4225529	4225541	chromosome_6.f.10998	0	+
chromosome_6	4225965	4226052	chromosome_6.f.10999	0	+
chromosome_6	4226280	4226381	chromosome_6.f.11000	0	+
chromosome_6	4226737	4226856	chromosome_6.f.11001	0	+
chromosome_6	4226880	4226921	chromosome_6.f.11002	0	+
chromosome_6	4226950	4227011	chromosome_6.f.11003	0	+
chromosome_6	4227093	4227149	chromosome_6.f.11004	0	+
chromosome_6	4227397	4227456	chromosome_6.f.11005	0	+
chromosome_6	4227502	4227821	chromosome_6.f.11006	0	+
chromosome_6	4228235	4228346	chromosome_6.f.11007	0	+
chromosome_6	4229739	4230094	chromosome_6.f.11008	0	+
chromosome_6	4230101	4230136	chromosome_6.f.11009	0	+
chromosome_6	4230218	4230327	chromosome_6.f.11010	0	+
chromosome_6	4230355	4230589	chromosome_6.f.11011	0	+
chromosome_6	4230606	4230651	chromosome_6.f.11012	0	+
chromosome_6	4231303	4231511	chromosome_6.f.11013	0	+
chromosome_6	4231751	4231915	chromosome_6.f.11014	0	+
chromosome_6	4232153	4232338	chromosome_6.f.11015	0	+
chromosome_6	4232449	4232514	chromosome_6.f.11016	0	+
chromosome_6	4232603	4232629	chromosome_6.f.11017	0	+
chromosome_6	4232647	4232698	chromosome_6.f.11018	0	+
chromosome_6	4232766	4232813	chromosome_6.f.11019	0	+
chromosome_6	4232974	4233115	chromosome_6.f.11020	0	+
chromosome_6	4233422	4233553	chromosome_6.f.11021	0	+
chromosome_6	4233572	4233607	chromosome_6.f.11022	0	+
chromosome_6	4233911	4234107	chromosome_6.f.11023	0	+
chromosome_6	4234324	4234436	chromosome_6.f.11024	0	+
chromosome_6	4234468	4234582	chromosome_6.f.11025	0	+
chromosome_6	4234740	4234884	chromosome_6.f.11026	0	+
chromosome_6	4235016	4235051	chromosome_6.f.11027	0	+
chromosome_6	4235231	4235266	chromosome_6.f.11028	0	+
chromosome_6	4235667	4235834	chromosome_6.f.11029	0	+
chromosome_6	4235892	4235958	chromosome_6.f.11030	0	+
chromosome_6	4236023	4236112	chromosome_6.f.11031	0	+
chromosome_6	4236299	4236322	chromosome_6.f.11032	0	+
chromosome_6	4236408	4236463	chromosome_6.f.11033	0	+
chromosome_6	4236694	4236841	chromosome_6.f.11034	0	+
chromosome_6	4237026	4237054	chromosome_6.f.11035	0	+
chromosome_6	4237382	4237487	chromosome_6.f.11036	0	+
chromosome_6	4237650	4237674	chromosome_6.f.11037	0	+
chromosome_6	4237968	4238003	chromosome_6.f.11038	0	+
chromosome_6	4238270	4238377	chromosome_6.f.11039	0	+
chromosome_6	4238493	4238561	chromosome_6.f.11040	0	+
chromosome_6	4238695	4238804	chromosome_6.f.11041	0	+
chromosome_6	4239098	4239127	chromosome_6.f.11042	0	+
chromosome_6	4239426	4239519	chromosome_6.f.11043	0	+
chromosome_6	4239683	4239735	chromosome_6.f.11044	0	+
chromosome_6	4240141	4240252	chromosome_6.f.11045	0	+
chromosome_6	4240421	4240477	chromosome_6.f.11046	0	+
chromosome_6	4240625	4240820	chromosome_6.f.11047	0	+
chromosome_6	4240996	4241085	chromosome_6.f.11048	0	+
chromosome_6	4241198	4241287	chromosome_6.f.11049	0	+
chromosome_6	4241811	4241875	chromosome_6.f.11050	0	+
chromosome_6	4242082	4242246	chromosome_6.f.11051	0	+
chromosome_6	4242516	4242556	chromosome_6.f.11052	0	+
chromosome_6	4242647	4242741	chromosome_6.f.11053	0	+
chromosome_6	4243059	4243277	chromosome_6.f.11054	0	+
chromosome_6	4243667	4243734	chromosome_6.f.11055	0	+
chromosome_6	4243893	4243947	chromosome_6.f.11056	0	+
chromosome_6	4244096	4244175	chromosome_6.f.11057	0	+
chromosome_6	4244453	4244561	chromosome_6.f.11058	0	+
chromosome_6	4244637	4244701	chromosome_6.f.11059	0	+
chromosome_6	4244895	4244937	chromosome_6.f.11060	0	+
chromosome_6	4244981	4245167	chromosome_6.f.11061	0	+
chromosome_6	4246221	4246269	chromosome_6.f.11062	0	+
chromosome_6	4246641	4246726	chromosome_6.f.11063	0	+
chromosome_6	4247051	4247287	chromosome_6.f.11064	0	+
chromosome_6	4247556	4247687	chromosome_6.f.11065	0	+
chromosome_6	4247737	4247754	chromosome_6.f.11066	0	+
chromosome_6	4248057	4248171	chromosome_6.f.11067	0	+
chromosome_6	4248287	4248489	chromosome_6.f.11068	0	+
chromosome_6	4248647	4248903	chromosome_6.f.11069	0	+
chromosome_6	4248913	4248969	chromosome_6.f.11070	0	+
chromosome_6	4249256	4249351	chromosome_6.f.11071	0	+
chromosome_6	4249643	4249701	chromosome_6.f.11072	0	+
chromosome_6	4249897	4249995	chromosome_6.f.11073	0	+
chromosome_6	4250255	4250303	chromosome_6.f.11074	0	+
chromosome_6	4250322	4250387	chromosome_6.f.11075	0	+
chromosome_6	4250543	4250892	chromosome_6.f.11076	0	+
chromosome_6	4250912	4251054	chromosome_6.f.11077	0	+
chromosome_6	4251339	4251446	chromosome_6.f.11078	0	+
chromosome_6	4251494	4251506	chromosome_6.f.11079	0	+
chromosome_6	4251855	4251866	chromosome_6.f.11080	0	+
chromosome_6	4252412	4252620	chromosome_6.f.11081	0	+
chromosome_6	4252766	4252853	chromosome_6.f.11082	0	+
chromosome_6	4252900	4252953	chromosome_6.f.11083	0	+
chromosome_6	4252980	4253106	chromosome_6.f.11084	0	+
chromosome_6	4253167	4253249	chromosome_6.f.11085	0	+
chromosome_6	4253314	4253418	chromosome_6.f.11086	0	+
chromosome_6	4253607	4253691	chromosome_6.f.11087	0	+
chromosome_6	4253921	4253987	chromosome_6.f.11088	0	+
chromosome_6	4254117	4254192	chromosome_6.f.11089	0	+
chromosome_6	4255355	4255396	chromosome_6.f.11090	0	+
chromosome_6	4255451	4255498	chromosome_6.f.11091	0	+
chromosome_6	4255652	4255685	chromosome_6.f.11092	0	+
chromosome_6	4256191	4256315	chromosome_6.f.11093	0	+
chromosome_6	4256572	4256668	chromosome_6.f.11094	0	+
chromosome_6	4256715	4256733	chromosome_6.f.11095	0	+
chromosome_6	4257025	4257241	chromosome_6.f.11096	0	+
chromosome_6	4257319	4257374	chromosome_6.f.11097	0	+
chromosome_6	4257639	4257953	chromosome_6.f.11098	0	+
chromosome_6	4258160	4258228	chromosome_6.f.11099	0	+
chromosome_6	4258283	4258306	chromosome_6.f.11100	0	+
chromosome_6	4258509	4258867	chromosome_6.f.11101	0	+
chromosome_6	4259031	4259182	chromosome_6.f.11102	0	+
chromosome_6	4259228	4259278	chromosome_6.f.11103	0	+
chromosome_6	4259335	4259384	chromosome_6.f.11104	0	+
chromosome_6	4259649	4259678	chromosome_6.f.11105	0	+
chromosome_6	4266317	4266526	chromosome_6.f.11106	0	+
chromosome_6	4267049	4267204	chromosome_6.f.11107	0	+
chromosome_6	4267410	4267523	chromosome_6.f.11108	0	+
chromosome_6	4267760	4267863	chromosome_6.f.11109	0	+
chromosome_6	4268179	4268311	chromosome_6.f.11110	0	+
chromosome_6	4268614	4268680	chromosome_6.f.11111	0	+
chromosome_6	4268691	4268698	chromosome_6.f.11112	0	+
chromosome_6	4268708	4268783	chromosome_6.f.11113	0	+
chromosome_6	4269142	4269294	chromosome_6.f.11114	0	+
chromosome_6	4269634	4269734	chromosome_6.f.11115	0	+
chromosome_6	4270012	4270146	chromosome_6.f.11116	0	+
chromosome_6	4270171	4270284	chromosome_6.f.11117	0	+
chromosome_6	4270453	4270583	chromosome_6.f.11118	0	+
chromosome_6	4270731	4270769	chromosome_6.f.11119	0	+
chromosome_6	4270812	4270858	chromosome_6.f.11120	0	+
chromosome_6	4271171	4271265	chromosome_6.f.11121	0	+
chromosome_6	4271426	4271496	chromosome_6.f.11122	0	+
chromosome_6	4271598	4272052	chromosome_6.f.11123	0	+
chromosome_6	4272062	4272085	chromosome_6.f.11124	0	+
chromosome_6	4272099	4272301	chromosome_6.f.11125	0	+
chromosome_6	4272608	4272785	chromosome_6.f.11126	0	+
chromosome_6	4273969	4274122	chromosome_6.f.11127	0	+
chromosome_6	4274354	4274568	chromosome_6.f.11128	0	+
chromosome_6	4274872	4274990	chromosome_6.f.11129	0	+
chromosome_6	4275011	4275234	chromosome_6.f.11130	0	+
chromosome_6	4275456	4275620	chromosome_6.f.11131	0	+
chromosome_6	4275851	4275988	chromosome_6.f.11132	0	+
chromosome_6	4276267	4276458	chromosome_6.f.11133	0	+
chromosome_6	4276479	4276522	chromosome_6.f.11134	0	+
chromosome_6	4276662	4276781	chromosome_6.f.11135	0	+
chromosome_6	4276816	4276866	chromosome_6.f.11136	0	+
chromosome_6	4276897	4276944	chromosome_6.f.11137	0	+
chromosome_6	4277319	4277335	chromosome_6.f.11138	0	+
chromosome_6	4277586	4277630	chromosome_6.f.11139	0	+
chromosome_6	4277652	4277715	chromosome_6.f.11140	0	+
chromosome_6	4277788	4277833	chromosome_6.f.11141	0	+
chromosome_6	4277936	4277974	chromosome_6.f.11142	0	+
chromosome_6	4278202	4278458	chromosome_6.f.11143	0	+
chromosome_6	4278475	4278593	chromosome_6.f.11144	0	+
chromosome_6	4278624	4278689	chromosome_6.f.11145	0	+
chromosome_6	4278750	4279102	chromosome_6.f.11146	0	+
chromosome_6	4279137	4279169	chromosome_6.f.11147	0	+
chromosome_6	4279209	4279285	chromosome_6.f.11148	0	+
chromosome_6	4279327	4279444	chromosome_6.f.11149	0	+
chromosome_6	4279458	4280169	chromosome_6.f.11150	0	+
chromosome_6	4280343	4280502	chromosome_6.f.11151	0	+
chromosome_6	4280682	4281069	chromosome_6.f.11152	0	+
chromosome_6	4281079	4281551	chromosome_6.f.11153	0	+
chromosome_6	4281563	4281995	chromosome_6.f.11154	0	+
chromosome_6	4282001	4282012	chromosome_6.f.11155	0	+
chromosome_6	4282019	4282038	chromosome_6.f.11156	0	+
chromosome_6	4282046	4282485	chromosome_6.f.11157	0	+
chromosome_6	4282564	4282693	chromosome_6.f.11158	0	+
chromosome_6	4284044	4284121	chromosome_6.f.11159	0	+
chromosome_6	4284152	4284306	chromosome_6.f.11160	0	+
chromosome_6	4284389	4284465	chromosome_6.f.11161	0	+
chromosome_6	4284512	4284647	chromosome_6.f.11162	0	+
chromosome_6	4284741	4284781	chromosome_6.f.11163	0	+
chromosome_6	4284916	4284948	chromosome_6.f.11164	0	+
chromosome_6	4285008	4285105	chromosome_6.f.11165	0	+
chromosome_6	4285159	4285244	chromosome_6.f.11166	0	+
chromosome_6	4285318	4285359	chromosome_6.f.11167	0	+
chromosome_6	4285436	4285618	chromosome_6.f.11168	0	+
chromosome_6	4285719	4285854	chromosome_6.f.11169	0	+
chromosome_6	4285997	4286029	chromosome_6.f.11170	0	+
chromosome_6	4286371	4286410	chromosome_6.f.11171	0	+
chromosome_6	4286477	4286545	chromosome_6.f.11172	0	+
chromosome_6	4286867	4286940	chromosome_6.f.11173	0	+
chromosome_6	4286983	4287095	chromosome_6.f.11174	0	+
chromosome_6	4287158	4287278	chromosome_6.f.11175	0	+
chromosome_6	4287504	4287582	chromosome_6.f.11176	0	+
chromosome_6	4287970	4288181	chromosome_6.f.11177	0	+
chromosome_6	4288275	4288488	chromosome_6.f.11178	0	+
chromosome_6	4288560	4288634	chromosome_6.f.11179	0	+
chromosome_6	4288686	4288725	chromosome_6.f.11180	0	+
chromosome_6	4289344	4289429	chromosome_6.f.11181	0	+
chromosome_6	4289479	4289504	chromosome_6.f.11182	0	+
chromosome_6	4289537	4289622	chromosome_6.f.11183	0	+
chromosome_6	4289639	4289797	chromosome_6.f.11184	0	+
chromosome_6	4289804	4290064	chromosome_6.f.11185	0	+
chromosome_6	4290077	4290373	chromosome_6.f.11186	0	+
chromosome_6	4290448	4290477	chromosome_6.f.11187	0	+
chromosome_6	4290566	4290706	chromosome_6.f.11188	0	+
chromosome_6	4290785	4290966	chromosome_6.f.11189	0	+
chromosome_6	4291037	4291697	chromosome_6.f.11190	0	+
chromosome_6	4291887	4292025	chromosome_6.f.11191	0	+
chromosome_6	4292426	4292824	chromosome_6.f.11192	0	+
chromosome_6	4292837	4293215	chromosome_6.f.11193	0	+
chromosome_6	4293324	4293348	chromosome_6.f.11194	0	+
chromosome_6	4293358	4293575	chromosome_6.f.11195	0	+
chromosome_6	4293600	4293814	chromosome_6.f.11196	0	+
chromosome_6	4293875	4294038	chromosome_6.f.11197	0	+
chromosome_6	4294073	4294813	chromosome_6.f.11198	0	+
chromosome_6	4294822	4294913	chromosome_6.f.11199	0	+
chromosome_6	4294917	4295026	chromosome_6.f.11200	0	+
chromosome_6	4295037	4295314	chromosome_6.f.11201	0	+
chromosome_6	4295486	4295513	chromosome_6.f.11202	0	+
chromosome_6	4295539	4295605	chromosome_6.f.11203	0	+
chromosome_6	4295697	4295850	chromosome_6.f.11204	0	+
chromosome_6	4296188	4296547	chromosome_6.f.11205	0	+
chromosome_6	4296576	4296810	chromosome_6.f.11206	0	+
chromosome_6	4296843	4297071	chromosome_6.f.11207	0	+
chromosome_6	4297097	4297208	chromosome_6.f.11208	0	+
chromosome_6	4297226	4297313	chromosome_6.f.11209	0	+
chromosome_6	4297398	4297519	chromosome_6.f.11210	0	+
chromosome_6	4297897	4298152	chromosome_6.f.11211	0	+
chromosome_6	4298165	4298180	chromosome_6.f.11212	0	+
chromosome_6	4298264	4298300	chromosome_6.f.11213	0	+
chromosome_6	4298668	4298780	chromosome_6.f.11214	0	+
chromosome_6	4298790	4298796	chromosome_6.f.11215	0	+
chromosome_6	4298802	4298892	chromosome_6.f.11216	0	+
chromosome_6	4299174	4299263	chromosome_6.f.11217	0	+
chromosome_6	4299270	4299275	chromosome_6.f.11218	0	+
chromosome_6	4299280	4299327	chromosome_6.f.11219	0	+
chromosome_6	4299742	4299949	chromosome_6.f.11220	0	+
chromosome_6	4300324	4300361	chromosome_6.f.11221	0	+
chromosome_6	4300370	4300410	chromosome_6.f.11222	0	+
chromosome_6	4300416	4300451	chromosome_6.f.11223	0	+
chromosome_6	4300616	4300777	chromosome_6.f.11224	0	+
chromosome_6	4300861	4301194	chromosome_6.f.11225	0	+
chromosome_6	4301565	4301706	chromosome_6.f.11226	0	+
chromosome_6	4301938	4302126	chromosome_6.f.11227	0	+
chromosome_6	4302248	4302305	chromosome_6.f.11228	0	+
chromosome_6	4302339	4302388	chromosome_6.f.11229	0	+
chromosome_6	4302580	4302627	chromosome_6.f.11230	0	+
chromosome_6	4302769	4302873	chromosome_6.f.11231	0	+
chromosome_6	4303076	4303133	chromosome_6.f.11232	0	+
chromosome_6	4303401	4303532	chromosome_6.f.11233	0	+
chromosome_6	4303880	4304009	chromosome_6.f.11234	0	+
chromosome_6	4304291	4304411	chromosome_6.f.11235	0	+
chromosome_6	4304474	4304581	chromosome_6.f.11236	0	+
chromosome_6	4304726	4304793	chromosome_6.f.11237	0	+
chromosome_6	4305057	4305074	chromosome_6.f.11238	0	+
chromosome_6	4305087	4305182	chromosome_6.f.11239	0	+
chromosome_6	4305412	4305600	chromosome_6.f.11240	0	+
chromosome_6	4305626	4305732	chromosome_6.f.11241	0	+
chromosome_6	4305958	4306019	chromosome_6.f.11242	0	+
chromosome_6	4306044	4306090	chromosome_6.f.11243	0	+
chromosome_6	4306276	4306368	chromosome_6.f.11244	0	+
chromosome_6	4306642	4306680	chromosome_6.f.11245	0	+
chromosome_6	4306693	4306828	chromosome_6.f.11246	0	+
chromosome_6	4307438	4307765	chromosome_6.f.11247	0	+
chromosome_6	4310052	4310140	chromosome_6.f.11248	0	+
chromosome_6	4310228	4310455	chromosome_6.f.11249	0	+
chromosome_6	4310470	4310513	chromosome_6.f.11250	0	+
chromosome_6	4310530	4310547	chromosome_6.f.11251	0	+
chromosome_6	4310566	4310623	chromosome_6.f.11252	0	+
chromosome_6	4310638	4310688	chromosome_6.f.11253	0	+
chromosome_6	4310707	4310835	chromosome_6.f.11254	0	+
chromosome_6	4310881	4311315	chromosome_6.f.11255	0	+
chromosome_6	4311344	4311411	chromosome_6.f.11256	0	+
chromosome_6	4311486	4311687	chromosome_6.f.11257	0	+
chromosome_6	4311724	4311857	chromosome_6.f.11258	0	+
chromosome_6	4311942	4312190	chromosome_6.f.11259	0	+
chromosome_6	4312409	4312588	chromosome_6.f.11260	0	+
chromosome_6	4312968	4313122	chromosome_6.f.11261	0	+
chromosome_6	4313338	4313491	chromosome_6.f.11262	0	+
chromosome_6	4313562	4313701	chromosome_6.f.11263	0	+
chromosome_6	4313721	4313832	chromosome_6.f.11264	0	+
chromosome_6	4313856	4314042	chromosome_6.f.11265	0	+
chromosome_6	4314078	4314221	chromosome_6.f.11266	0	+
chromosome_6	4314417	4314513	chromosome_6.f.11267	0	+
chromosome_6	4314734	4314844	chromosome_6.f.11268	0	+
chromosome_6	4315163	4315461	chromosome_6.f.11269	0	+
chromosome_6	4315559	4315811	chromosome_6.f.11270	0	+
chromosome_6	4315870	4316002	chromosome_6.f.11271	0	+
chromosome_6	4316032	4316051	chromosome_6.f.11272	0	+
chromosome_6	4316376	4316435	chromosome_6.f.11273	0	+
chromosome_6	4316467	4316519	chromosome_6.f.11274	0	+
chromosome_6	4316733	4316755	chromosome_6.f.11275	0	+
chromosome_6	4316781	4316804	chromosome_6.f.11276	0	+
chromosome_6	4316834	4316938	chromosome_6.f.11277	0	+
chromosome_6	4316948	4316998	chromosome_6.f.11278	0	+
chromosome_6	4317167	4317187	chromosome_6.f.11279	0	+
chromosome_6	4317204	4317244	chromosome_6.f.11280	0	+
chromosome_6	4317287	4317334	chromosome_6.f.11281	0	+
chromosome_6	4317356	4317397	chromosome_6.f.11282	0	+
chromosome_6	4317464	4317672	chromosome_6.f.11283	0	+
chromosome_6	4317912	4318017	chromosome_6.f.11284	0	+
chromosome_6	4318338	4318405	chromosome_6.f.11285	0	+
chromosome_6	4318628	4318654	chromosome_6.f.11286	0	+
chromosome_6	4318800	4318856	chromosome_6.f.11287	0	+
chromosome_6	4319357	4319432	chromosome_6.f.11288	0	+
chromosome_6	4319442	4319580	chromosome_6.f.11289	0	+
chromosome_6	4319684	4319792	chromosome_6.f.11290	0	+
chromosome_6	4320013	4320023	chromosome_6.f.11291	0	+
chromosome_6	4320081	4320089	chromosome_6.f.11292	0	+
chromosome_6	4320093	4320278	chromosome_6.f.11293	0	+
chromosome_6	4320692	4320795	chromosome_6.f.11294	0	+
chromosome_6	4321007	4321202	chromosome_6.f.11295	0	+
chromosome_6	4321331	4321373	chromosome_6.f.11296	0	+
chromosome_6	4321394	4321503	chromosome_6.f.11297	0	+
chromosome_6	4321637	4321732	chromosome_6.f.11298	0	+
chromosome_6	4321976	4322056	chromosome_6.f.11299	0	+
chromosome_6	4322412	4322424	chromosome_6.f.11300	0	+
chromosome_6	4322440	4322512	chromosome_6.f.11301	0	+
chromosome_6	4322522	4322612	chromosome_6.f.11302	0	+
chromosome_6	4322758	4322964	chromosome_6.f.11303	0	+
chromosome_6	4323007	4323049	chromosome_6.f.11304	0	+
chromosome_6	4323264	4323374	chromosome_6.f.11305	0	+
chromosome_6	4323559	4323648	chromosome_6.f.11306	0	+
chromosome_6	4323689	4323836	chromosome_6.f.11307	0	+
chromosome_6	4323863	4323902	chromosome_6.f.11308	0	+
chromosome_6	4324173	4324292	chromosome_6.f.11309	0	+
chromosome_6	4324473	4324559	chromosome_6.f.11310	0	+
chromosome_6	4325145	4325156	chromosome_6.f.11311	0	+
chromosome_6	4325208	4325270	chromosome_6.f.11312	0	+
chromosome_6	4325511	4325895	chromosome_6.f.11313	0	+
chromosome_6	4325927	4326062	chromosome_6.f.11314	0	+
chromosome_6	4326110	4326302	chromosome_6.f.11315	0	+
chromosome_6	4326324	4326429	chromosome_6.f.11316	0	+
chromosome_6	4326520	4326694	chromosome_6.f.11317	0	+
chromosome_6	4326897	4326913	chromosome_6.f.11318	0	+
chromosome_6	4326918	4327006	chromosome_6.f.11319	0	+
chromosome_6	4327413	4327524	chromosome_6.f.11320	0	+
chromosome_6	4327538	4327556	chromosome_6.f.11321	0	+
chromosome_6	4327601	4327652	chromosome_6.f.11322	0	+
chromosome_6	4327684	4327821	chromosome_6.f.11323	0	+
chromosome_6	4327846	4328156	chromosome_6.f.11324	0	+
chromosome_6	4328309	4328379	chromosome_6.f.11325	0	+
chromosome_6	4328575	4328681	chromosome_6.f.11326	0	+
chromosome_6	4329242	4329364	chromosome_6.f.11327	0	+
chromosome_6	4329380	4329558	chromosome_6.f.11328	0	+
chromosome_6	4330008	4330081	chromosome_6.f.11329	0	+
chromosome_6	4330244	4330257	chromosome_6.f.11330	0	+
chromosome_6	4330268	4330356	chromosome_6.f.11331	0	+
chromosome_6	4330537	4330617	chromosome_6.f.11332	0	+
chromosome_6	4330928	4331088	chromosome_6.f.11333	0	+
chromosome_6	4331364	4331476	chromosome_6.f.11334	0	+
chromosome_6	4331485	4331536	chromosome_6.f.11335	0	+
chromosome_6	4331769	4331835	chromosome_6.f.11336	0	+
chromosome_6	4331975	4332056	chromosome_6.f.11337	0	+
chromosome_6	4332084	4332222	chromosome_6.f.11338	0	+
chromosome_6	4333337	4333466	chromosome_6.f.11339	0	+
chromosome_6	4333563	4333604	chromosome_6.f.11340	0	+
chromosome_6	4333809	4333835	chromosome_6.f.11341	0	+
chromosome_6	4334169	4334231	chromosome_6.f.11342	0	+
chromosome_6	4334591	4334625	chromosome_6.f.11343	0	+
chromosome_6	4334941	4335014	chromosome_6.f.11344	0	+
chromosome_6	4335077	4335110	chromosome_6.f.11345	0	+
chromosome_6	4335836	4335877	chromosome_6.f.11346	0	+
chromosome_6	4336472	4336548	chromosome_6.f.11347	0	+
chromosome_6	4336616	4336691	chromosome_6.f.11348	0	+
chromosome_6	4336784	4336918	chromosome_6.f.11349	0	+
chromosome_6	4338145	4338255	chromosome_6.f.11350	0	+
chromosome_6	4338893	4339030	chromosome_6.f.11351	0	+
chromosome_6	4340134	4340248	chromosome_6.f.11352	0	+
chromosome_6	4340474	4340835	chromosome_6.f.11353	0	+
chromosome_6	4340891	4340962	chromosome_6.f.11354	0	+
chromosome_6	4341541	4341566	chromosome_6.f.11355	0	+
chromosome_6	4341796	4341824	chromosome_6.f.11356	0	+
chromosome_6	4342813	4342883	chromosome_6.f.11357	0	+
chromosome_6	4342911	4343141	chromosome_6.f.11358	0	+
chromosome_6	4343159	4343597	chromosome_6.f.11359	0	+
chromosome_6	4343614	4343663	chromosome_6.f.11360	0	+
chromosome_6	4343867	4344055	chromosome_6.f.11361	0	+
chromosome_6	4344409	4344619	chromosome_6.f.11362	0	+
chromosome_6	4344881	4344970	chromosome_6.f.11363	0	+
chromosome_6	4344982	4345021	chromosome_6.f.11364	0	+
chromosome_6	4345201	4345284	chromosome_6.f.11365	0	+
chromosome_6	4345572	4345884	chromosome_6.f.11366	0	+
chromosome_6	4346054	4346322	chromosome_6.f.11367	0	+
chromosome_6	4346415	4346429	chromosome_6.f.11368	0	+
chromosome_6	4346512	4346607	chromosome_6.f.11369	0	+
chromosome_6	4346635	4346777	chromosome_6.f.11370	0	+
chromosome_6	4346790	4346888	chromosome_6.f.11371	0	+
chromosome_6	4346895	4347254	chromosome_6.f.11372	0	+
chromosome_6	4347260	4347454	chromosome_6.f.11373	0	+
chromosome_6	4347579	4347586	chromosome_6.f.11374	0	+
chromosome_6	4347594	4347701	chromosome_6.f.11375	0	+
chromosome_6	4347733	4348062	chromosome_6.f.11376	0	+
chromosome_6	4348383	4348496	chromosome_6.f.11377	0	+
chromosome_6	4348703	4348853	chromosome_6.f.11378	0	+
chromosome_6	4350364	4350501	chromosome_6.f.11379	0	+
chromosome_6	4350647	4350732	chromosome_6.f.11380	0	+
chromosome_6	4350859	4350990	chromosome_6.f.11381	0	+
chromosome_6	4351202	4351298	chromosome_6.f.11382	0	+
chromosome_6	4351709	4352056	chromosome_6.f.11383	0	+
chromosome_6	4352290	4352373	chromosome_6.f.11384	0	+
chromosome_6	4353407	4353441	chromosome_6.f.11385	0	+
chromosome_6	4354827	4354944	chromosome_6.f.11386	0	+
chromosome_6	4355953	4356059	chromosome_6.f.11387	0	+
chromosome_6	4356066	4356087	chromosome_6.f.11388	0	+
chromosome_6	4356171	4356224	chromosome_6.f.11389	0	+
chromosome_6	4356240	4356259	chromosome_6.f.11390	0	+
chromosome_6	4356266	4356461	chromosome_6.f.11391	0	+
chromosome_6	4356533	4356600	chromosome_6.f.11392	0	+
chromosome_6	4356615	4356749	chromosome_6.f.11393	0	+
chromosome_6	4356923	4356956	chromosome_6.f.11394	0	+
chromosome_6	4358317	4358401	chromosome_6.f.11395	0	+
chromosome_6	4358993	4359275	chromosome_6.f.11396	0	+
chromosome_6	4363818	4363890	chromosome_6.f.11397	0	+
chromosome_6	4364369	4364528	chromosome_6.f.11398	0	+
chromosome_6	4370204	4370320	chromosome_6.f.11399	0	+
chromosome_6	4370701	4370764	chromosome_6.f.11400	0	+
chromosome_6	4374694	4374743	chromosome_6.f.11401	0	+
chromosome_6	4374752	4374861	chromosome_6.f.11402	0	+
chromosome_6	4374902	4374934	chromosome_6.f.11403	0	+
chromosome_6	4374950	4375003	chromosome_6.f.11404	0	+
chromosome_6	4375121	4375133	chromosome_6.f.11405	0	+
chromosome_6	4375143	4375196	chromosome_6.f.11406	0	+
chromosome_6	4375276	4375506	chromosome_6.f.11407	0	+
chromosome_6	4375532	4375597	chromosome_6.f.11408	0	+
chromosome_6	4375731	4375909	chromosome_6.f.11409	0	+
chromosome_6	4376053	4376276	chromosome_6.f.11410	0	+
chromosome_6	4376363	4376593	chromosome_6.f.11411	0	+
chromosome_6	4376605	4376765	chromosome_6.f.11412	0	+
chromosome_6	4376877	4376994	chromosome_6.f.11413	0	+
chromosome_6	4377001	4377032	chromosome_6.f.11414	0	+
chromosome_6	4377128	4377295	chromosome_6.f.11415	0	+
chromosome_6	4377302	4377460	chromosome_6.f.11416	0	+
chromosome_6	4377591	4377657	chromosome_6.f.11417	0	+
chromosome_6	4377672	4378023	chromosome_6.f.11418	0	+
chromosome_6	4378181	4378308	chromosome_6.f.11419	0	+
chromosome_6	4378481	4378571	chromosome_6.f.11420	0	+
chromosome_6	4378581	4378757	chromosome_6.f.11421	0	+
chromosome_6	4378801	4378967	chromosome_6.f.11422	0	+
chromosome_6	4379095	4379103	chromosome_6.f.11423	0	+
chromosome_6	4379116	4379256	chromosome_6.f.11424	0	+
chromosome_6	4379284	4379341	chromosome_6.f.11425	0	+
chromosome_6	4379442	4379573	chromosome_6.f.11426	0	+
chromosome_6	4379627	4379726	chromosome_6.f.11427	0	+
chromosome_6	4379814	4379845	chromosome_6.f.11428	0	+
chromosome_6	4379965	4380091	chromosome_6.f.11429	0	+
chromosome_6	4380107	4380135	chromosome_6.f.11430	0	+
chromosome_6	4380239	4380314	chromosome_6.f.11431	0	+
chromosome_6	4380360	4380685	chromosome_6.f.11432	0	+
chromosome_6	4380760	4380968	chromosome_6.f.11433	0	+
chromosome_6	4381069	4381307	chromosome_6.f.11434	0	+
chromosome_6	4381330	4381359	chromosome_6.f.11435	0	+
chromosome_6	4381461	4381502	chromosome_6.f.11436	0	+
chromosome_6	4381518	4381732	chromosome_6.f.11437	0	+
chromosome_6	4381796	4381840	chromosome_6.f.11438	0	+
chromosome_6	4382111	4382189	chromosome_6.f.11439	0	+
chromosome_6	4382220	4382241	chromosome_6.f.11440	0	+
chromosome_6	4382252	4382340	chromosome_6.f.11441	0	+
chromosome_6	4382351	4382515	chromosome_6.f.11442	0	+
chromosome_6	4382525	4382806	chromosome_6.f.11443	0	+
chromosome_6	4382819	4382913	chromosome_6.f.11444	0	+
chromosome_6	4382971	4382998	chromosome_6.f.11445	0	+
chromosome_6	4383096	4383234	chromosome_6.f.11446	0	+
chromosome_6	4383271	4383525	chromosome_6.f.11447	0	+
chromosome_6	4383533	4383550	chromosome_6.f.11448	0	+
chromosome_6	4383674	4383753	chromosome_6.f.11449	0	+
chromosome_6	4383918	4383960	chromosome_6.f.11450	0	+
chromosome_6	4383967	4384103	chromosome_6.f.11451	0	+
chromosome_6	4384132	4384143	chromosome_6.f.11452	0	+
chromosome_6	4384309	4384390	chromosome_6.f.11453	0	+
chromosome_6	4384397	4384460	chromosome_6.f.11454	0	+
chromosome_6	4384474	4384476	chromosome_6.f.11455	0	+
chromosome_6	4384543	4384580	chromosome_6.f.11456	0	+
chromosome_6	4384618	4384654	chromosome_6.f.11457	0	+
chromosome_6	4384843	4384918	chromosome_6.f.11458	0	+
chromosome_6	4384935	4384945	chromosome_6.f.11459	0	+
chromosome_6	4385030	4385044	chromosome_6.f.11460	0	+
chromosome_6	4385058	4385096	chromosome_6.f.11461	0	+
chromosome_6	4385112	4385151	chromosome_6.f.11462	0	+
chromosome_6	4385312	4385427	chromosome_6.f.11463	0	+
chromosome_6	4385466	4385480	chromosome_6.f.11464	0	+
chromosome_6	4385513	4385536	chromosome_6.f.11465	0	+
chromosome_6	4385543	4385622	chromosome_6.f.11466	0	+
chromosome_6	4385633	4385795	chromosome_6.f.11467	0	+
chromosome_6	4387703	4387784	chromosome_6.f.11468	0	+
chromosome_6	4387846	4387869	chromosome_6.f.11469	0	+
chromosome_6	4387882	4387957	chromosome_6.f.11470	0	+
chromosome_6	4387973	4388007	chromosome_6.f.11471	0	+
chromosome_6	4388261	4388990	chromosome_6.f.11472	0	+
chromosome_6	4454233	4454528	chromosome_6.f.11473	0	+
chromosome_6	4454896	4454939	chromosome_6.f.11474	0	+
chromosome_6	4456132	4456164	chromosome_6.f.11475	0	+
chromosome_6	4456278	4456311	chromosome_6.f.11476	0	+
chromosome_6	4456344	4456437	chromosome_6.f.11477	0	+
chromosome_6	4456488	4456548	chromosome_6.f.11478	0	+
chromosome_6	4456621	4456634	chromosome_6.f.11479	0	+
chromosome_6	4456663	4456933	chromosome_6.f.11480	0	+
chromosome_6	4457019	4457165	chromosome_6.f.11481	0	+
chromosome_6	4457334	4457414	chromosome_6.f.11482	0	+
chromosome_6	4458068	4458127	chromosome_6.f.11483	0	+
chromosome_6	4458312	4458340	chromosome_6.f.11484	0	+
chromosome_6	4458419	4458561	chromosome_6.f.11485	0	+
chromosome_6	4459300	4459339	chromosome_6.f.11486	0	+
chromosome_6	4725820	4726115	chromosome_6.f.11487	0	+
chromosome_6	4726483	4726526	chromosome_6.f.11488	0	+
chromosome_6	4727719	4727751	chromosome_6.f.11489	0	+
chromosome_6	4727865	4727898	chromosome_6.f.11490	0	+
chromosome_6	4727931	4728024	chromosome_6.f.11491	0	+
chromosome_6	4728075	4728135	chromosome_6.f.11492	0	+
chromosome_6	4728208	4728221	chromosome_6.f.11493	0	+
chromosome_6	4728250	4728520	chromosome_6.f.11494	0	+
chromosome_6	4728606	4728752	chromosome_6.f.11495	0	+
chromosome_6	4728921	4729001	chromosome_6.f.11496	0	+
chromosome_6	4729655	4729714	chromosome_6.f.11497	0	+
chromosome_6	4729899	4729927	chromosome_6.f.11498	0	+
chromosome_6	4730006	4730148	chromosome_6.f.11499	0	+
chromosome_6	4730887	4730926	chromosome_6.f.11500	0	+
chromosome_6	4802031	4802147	chromosome_6.f.11501	0	+
chromosome_6	4802492	4802563	chromosome_6.f.11502	0	+
chromosome_6	4802570	4802626	chromosome_6.f.11503	0	+
chromosome_6	4802933	4803398	chromosome_6.f.11504	0	+
chromosome_6	4804160	4804199	chromosome_6.f.11505	0	+
chromosome_6	4804205	4804249	chromosome_6.f.11506	0	+
chromosome_6	4804502	4804617	chromosome_6.f.11507	0	+
chromosome_6	4804691	4804717	chromosome_6.f.11508	0	+
chromosome_6	4805054	4805292	chromosome_6.f.11509	0	+
chromosome_6	4805317	4805736	chromosome_6.f.11510	0	+
chromosome_6	4805752	4805802	chromosome_6.f.11511	0	+
chromosome_6	4806013	4806062	chromosome_6.f.11512	0	+
chromosome_6	4812614	4812753	chromosome_6.f.11513	0	+
chromosome_6	4812972	4813283	chromosome_6.f.11514	0	+
chromosome_6	4813497	4813684	chromosome_6.f.11515	0	+
chromosome_6	4813735	4813804	chromosome_6.f.11516	0	+
chromosome_6	4813814	4813839	chromosome_6.f.11517	0	+
chromosome_6	4813891	4813939	chromosome_6.f.11518	0	+
chromosome_6	4813961	4814179	chromosome_6.f.11519	0	+
chromosome_6	4814211	4814260	chromosome_6.f.11520	0	+
chromosome_6	4814278	4814293	chromosome_6.f.11521	0	+
chromosome_6	4814341	4814517	chromosome_6.f.11522	0	+
chromosome_6	4814593	4814836	chromosome_6.f.11523	0	+
chromosome_6	4814861	4814920	chromosome_6.f.11524	0	+
chromosome_6	4815007	4815067	chromosome_6.f.11525	0	+
chromosome_6	4815150	4815195	chromosome_6.f.11526	0	+
chromosome_6	4815274	4815294	chromosome_6.f.11527	0	+
chromosome_6	4815350	4815408	chromosome_6.f.11528	0	+
chromosome_6	4815430	4815492	chromosome_6.f.11529	0	+
chromosome_6	4815517	4815648	chromosome_6.f.11530	0	+
chromosome_6	4815656	4815743	chromosome_6.f.11531	0	+
chromosome_6	4815934	4816162	chromosome_6.f.11532	0	+
chromosome_6	4816273	4816626	chromosome_6.f.11533	0	+
chromosome_6	4816676	4817550	chromosome_6.f.11534	0	+
chromosome_6	4817569	4817604	chromosome_6.f.11535	0	+
chromosome_6	4817629	4817697	chromosome_6.f.11536	0	+
chromosome_6	4817767	4817799	chromosome_6.f.11537	0	+
chromosome_6	4817861	4817951	chromosome_6.f.11538	0	+
chromosome_6	4817985	4818222	chromosome_6.f.11539	0	+
chromosome_6	4818268	4818588	chromosome_6.f.11540	0	+
chromosome_6	4818592	4818669	chromosome_6.f.11541	0	+
chromosome_6	4818684	4818887	chromosome_6.f.11542	0	+
chromosome_6	4818951	4819188	chromosome_6.f.11543	0	+
chromosome_6	4819307	4819583	chromosome_6.f.11544	0	+
chromosome_6	4819689	4819755	chromosome_6.f.11545	0	+
chromosome_6	4819849	4819980	chromosome_6.f.11546	0	+
chromosome_6	4820053	4820180	chromosome_6.f.11547	0	+
chromosome_6	4820293	4820407	chromosome_6.f.11548	0	+
chromosome_6	4820434	4820596	chromosome_6.f.11549	0	+
chromosome_6	4820609	4820645	chromosome_6.f.11550	0	+
chromosome_6	4820663	4820708	chromosome_6.f.11551	0	+
chromosome_6	4820732	4820989	chromosome_6.f.11552	0	+
chromosome_6	4821030	4821192	chromosome_6.f.11553	0	+
chromosome_6	4821354	4821491	chromosome_6.f.11554	0	+
chromosome_6	4821653	4821753	chromosome_6.f.11555	0	+
chromosome_6	4821832	4821892	chromosome_6.f.11556	0	+
chromosome_6	4821907	4821921	chromosome_6.f.11557	0	+
chromosome_6	4821938	4822009	chromosome_6.f.11558	0	+
chromosome_6	4824410	4824603	chromosome_6.f.11559	0	+
chromosome_6	4824607	4824648	chromosome_6.f.11560	0	+
chromosome_6	4824731	4824739	chromosome_6.f.11561	0	+
chromosome_6	4824803	4825276	chromosome_6.f.11562	0	+
chromosome_6	4825320	4825332	chromosome_6.f.11563	0	+
chromosome_6	4825347	4825371	chromosome_6.f.11564	0	+
chromosome_6	4825462	4825539	chromosome_6.f.11565	0	+
chromosome_6	4825729	4825737	chromosome_6.f.11566	0	+
chromosome_6	4825747	4825783	chromosome_6.f.11567	0	+
chromosome_6	4825810	4826163	chromosome_6.f.11568	0	+
chromosome_6	4829167	4829755	chromosome_6.f.11569	0	+
chromosome_6	4829930	4830103	chromosome_6.f.11570	0	+
chromosome_6	4830148	4830561	chromosome_6.f.11571	0	+
chromosome_6	4830830	4830959	chromosome_6.f.11572	0	+
chromosome_6	4831129	4831198	chromosome_6.f.11573	0	+
chromosome_6	4831300	4831403	chromosome_6.f.11574	0	+
chromosome_6	4831616	4831707	chromosome_6.f.11575	0	+
chromosome_6	4831719	4831747	chromosome_6.f.11576	0	+
chromosome_6	4831823	4832032	chromosome_6.f.11577	0	+
chromosome_6	4832287	4832397	chromosome_6.f.11578	0	+
chromosome_6	4832527	4832649	chromosome_6.f.11579	0	+
chromosome_6	4833266	4833452	chromosome_6.f.11580	0	+
chromosome_6	4833645	4833672	chromosome_6.f.11581	0	+
chromosome_6	4833689	4834053	chromosome_6.f.11582	0	+
chromosome_6	4834065	4834117	chromosome_6.f.11583	0	+
chromosome_6	4834143	4834270	chromosome_6.f.11584	0	+
chromosome_6	4835377	4835402	chromosome_6.f.11585	0	+
chromosome_6	4835482	4835777	chromosome_6.f.11586	0	+
chromosome_6	4835969	4836212	chromosome_6.f.11587	0	+
chromosome_6	4836390	4836479	chromosome_6.f.11588	0	+
chromosome_6	4837291	4837330	chromosome_6.f.11589	0	+
chromosome_6	4837486	4837500	chromosome_6.f.11590	0	+
chromosome_6	4837507	4837553	chromosome_6.f.11591	0	+
chromosome_6	4837744	4837880	chromosome_6.f.11592	0	+
chromosome_6	4837887	4837923	chromosome_6.f.11593	0	+
chromosome_6	4838067	4838139	chromosome_6.f.11594	0	+
chromosome_6	4838274	4838377	chromosome_6.f.11595	0	+
chromosome_6	4838475	4838651	chromosome_6.f.11596	0	+
chromosome_6	4838733	4838817	chromosome_6.f.11597	0	+
chromosome_6	4838924	4839250	chromosome_6.f.11598	0	+
chromosome_6	4839513	4839689	chromosome_6.f.11599	0	+
chromosome_6	4839771	4839957	chromosome_6.f.11600	0	+
chromosome_6	4840508	4840561	chromosome_6.f.11601	0	+
chromosome_6	4841094	4841117	chromosome_6.f.11602	0	+
chromosome_6	4841139	4841247	chromosome_6.f.11603	0	+
chromosome_6	4841389	4841409	chromosome_6.f.11604	0	+
chromosome_6	4841429	4841477	chromosome_6.f.11605	0	+
chromosome_6	4841663	4841840	chromosome_6.f.11606	0	+
chromosome_6	4842199	4842378	chromosome_6.f.11607	0	+
chromosome_6	4842544	4842633	chromosome_6.f.11608	0	+
chromosome_6	4842894	4843314	chromosome_6.f.11609	0	+
chromosome_6	4843335	4843475	chromosome_6.f.11610	0	+
chromosome_6	4843658	4843792	chromosome_6.f.11611	0	+
chromosome_6	4843992	4844036	chromosome_6.f.11612	0	+
chromosome_6	4844964	4845222	chromosome_6.f.11613	0	+
chromosome_6	4845328	4845690	chromosome_6.f.11614	0	+
chromosome_6	4845791	4845818	chromosome_6.f.11615	0	+
chromosome_6	4845847	4845912	chromosome_6.f.11616	0	+
chromosome_6	4845922	4846032	chromosome_6.f.11617	0	+
chromosome_6	4846196	4846454	chromosome_6.f.11618	0	+
chromosome_6	4846655	4846795	chromosome_6.f.11619	0	+
chromosome_6	4846921	4846942	chromosome_6.f.11620	0	+
chromosome_6	4846975	4847004	chromosome_6.f.11621	0	+
chromosome_6	4847026	4847182	chromosome_6.f.11622	0	+
chromosome_6	4847284	4847319	chromosome_6.f.11623	0	+
chromosome_6	4847403	4847687	chromosome_6.f.11624	0	+
chromosome_6	4847879	4848004	chromosome_6.f.11625	0	+
chromosome_6	4848026	4848327	chromosome_6.f.11626	0	+
chromosome_6	4848361	4848406	chromosome_6.f.11627	0	+
chromosome_6	4849541	4850011	chromosome_6.f.11628	0	+
chromosome_6	4850072	4850104	chromosome_6.f.11629	0	+
chromosome_6	4850178	4850194	chromosome_6.f.11630	0	+
chromosome_6	4850211	4850288	chromosome_6.f.11631	0	+
chromosome_6	4850354	4850384	chromosome_6.f.11632	0	+
chromosome_6	4850407	4850504	chromosome_6.f.11633	0	+
chromosome_6	4850585	4850662	chromosome_6.f.11634	0	+
chromosome_6	4850799	4850829	chromosome_6.f.11635	0	+
chromosome_6	4850859	4850908	chromosome_6.f.11636	0	+
chromosome_6	4850924	4850959	chromosome_6.f.11637	0	+
chromosome_6	4850967	4851024	chromosome_6.f.11638	0	+
chromosome_6	4851051	4851113	chromosome_6.f.11639	0	+
chromosome_6	4851229	4851278	chromosome_6.f.11640	0	+
chromosome_6	4851309	4851353	chromosome_6.f.11641	0	+
chromosome_6	4851978	4852094	chromosome_6.f.11642	0	+
chromosome_6	4852109	4852403	chromosome_6.f.11643	0	+
chromosome_6	4852408	4852585	chromosome_6.f.11644	0	+
chromosome_6	4853453	4853461	chromosome_6.f.11645	0	+
chromosome_6	4853597	4853734	chromosome_6.f.11646	0	+
chromosome_6	4853739	4853793	chromosome_6.f.11647	0	+
chromosome_6	4853926	4854122	chromosome_6.f.11648	0	+
chromosome_6	4854339	4854353	chromosome_6.f.11649	0	+
chromosome_6	4854380	4854563	chromosome_6.f.11650	0	+
chromosome_6	4854595	4854701	chromosome_6.f.11651	0	+
chromosome_6	4854834	4854884	chromosome_6.f.11652	0	+
chromosome_6	4854937	4854977	chromosome_6.f.11653	0	+
chromosome_6	4855165	4855341	chromosome_6.f.11654	0	+
chromosome_6	4855511	4855642	chromosome_6.f.11655	0	+
chromosome_6	4855650	4855708	chromosome_6.f.11656	0	+
chromosome_6	4855846	4855941	chromosome_6.f.11657	0	+
chromosome_6	4855950	4855979	chromosome_6.f.11658	0	+
chromosome_6	4856020	4856163	chromosome_6.f.11659	0	+
chromosome_6	4856213	4856285	chromosome_6.f.11660	0	+
chromosome_6	4856318	4856332	chromosome_6.f.11661	0	+
chromosome_6	4856350	4856448	chromosome_6.f.11662	0	+
chromosome_6	4856464	4856714	chromosome_6.f.11663	0	+
chromosome_6	4856737	4856895	chromosome_6.f.11664	0	+
chromosome_6	4856911	4856976	chromosome_6.f.11665	0	+
chromosome_6	4856981	4857182	chromosome_6.f.11666	0	+
chromosome_6	4857404	4857465	chromosome_6.f.11667	0	+
chromosome_6	4857667	4857712	chromosome_6.f.11668	0	+
chromosome_6	4857799	4857832	chromosome_6.f.11669	0	+
chromosome_6	4858250	4858283	chromosome_6.f.11670	0	+
chromosome_6	4858293	4858328	chromosome_6.f.11671	0	+
chromosome_6	4858465	4858467	chromosome_6.f.11672	0	+
chromosome_6	4858478	4858494	chromosome_6.f.11673	0	+
chromosome_6	4858904	4858936	chromosome_6.f.11674	0	+
chromosome_6	4858958	4858999	chromosome_6.f.11675	0	+
chromosome_6	4859063	4859108	chromosome_6.f.11676	0	+
chromosome_6	4859247	4859443	chromosome_6.f.11677	0	+
chromosome_6	4859691	4859704	chromosome_6.f.11678	0	+
chromosome_6	4859717	4860093	chromosome_6.f.11679	0	+
chromosome_6	4860184	4860230	chromosome_6.f.11680	0	+
chromosome_6	4860244	4860308	chromosome_6.f.11681	0	+
chromosome_6	4860424	4860570	chromosome_6.f.11682	0	+
chromosome_6	4860720	4860768	chromosome_6.f.11683	0	+
chromosome_6	4860877	4860930	chromosome_6.f.11684	0	+
chromosome_6	4861044	4861078	chromosome_6.f.11685	0	+
chromosome_6	4861091	4861213	chromosome_6.f.11686	0	+
chromosome_6	4861383	4861498	chromosome_6.f.11687	0	+
chromosome_6	4861585	4861682	chromosome_6.f.11688	0	+
chromosome_6	4861781	4861849	chromosome_6.f.11689	0	+
chromosome_6	4862046	4862292	chromosome_6.f.11690	0	+
chromosome_6	4863013	4863051	chromosome_6.f.11691	0	+
chromosome_6	4863154	4863189	chromosome_6.f.11692	0	+
chromosome_6	4863441	4863485	chromosome_6.f.11693	0	+
chromosome_6	4863670	4863827	chromosome_6.f.11694	0	+
chromosome_6	4863987	4864069	chromosome_6.f.11695	0	+
chromosome_6	4864240	4864309	chromosome_6.f.11696	0	+
chromosome_6	4864371	4864441	chromosome_6.f.11697	0	+
chromosome_6	4864712	4864811	chromosome_6.f.11698	0	+
chromosome_6	4865113	4865212	chromosome_6.f.11699	0	+
chromosome_6	4865252	4865478	chromosome_6.f.11700	0	+
chromosome_6	4865642	4865727	chromosome_6.f.11701	0	+
chromosome_6	4865810	4865851	chromosome_6.f.11702	0	+
chromosome_6	4865865	4865974	chromosome_6.f.11703	0	+
chromosome_6	4866015	4866272	chromosome_6.f.11704	0	+
chromosome_6	4866335	4866420	chromosome_6.f.11705	0	+
chromosome_6	4866447	4866634	chromosome_6.f.11706	0	+
chromosome_6	4866837	4867007	chromosome_6.f.11707	0	+
chromosome_6	4867122	4867270	chromosome_6.f.11708	0	+
chromosome_6	4867409	4867528	chromosome_6.f.11709	0	+
chromosome_6	4867662	4867755	chromosome_6.f.11710	0	+
chromosome_6	4867918	4868049	chromosome_6.f.11711	0	+
chromosome_6	4868239	4868406	chromosome_6.f.11712	0	+
chromosome_6	4868495	4868536	chromosome_6.f.11713	0	+
chromosome_6	4868622	4868710	chromosome_6.f.11714	0	+
chromosome_6	4868910	4869004	chromosome_6.f.11715	0	+
chromosome_6	4869083	4869188	chromosome_6.f.11716	0	+
chromosome_6	4869382	4869505	chromosome_6.f.11717	0	+
chromosome_6	4869712	4869825	chromosome_6.f.11718	0	+
chromosome_6	4869958	4870079	chromosome_6.f.11719	0	+
chromosome_6	4870167	4870240	chromosome_6.f.11720	0	+
chromosome_6	4870270	4870280	chromosome_6.f.11721	0	+
chromosome_6	4870377	4870483	chromosome_6.f.11722	0	+
chromosome_6	4870491	4870631	chromosome_6.f.11723	0	+
chromosome_6	4871225	4871316	chromosome_6.f.11724	0	+
chromosome_6	4871326	4871457	chromosome_6.f.11725	0	+
chromosome_6	4871529	4871680	chromosome_6.f.11726	0	+
chromosome_6	4871705	4871886	chromosome_6.f.11727	0	+
chromosome_6	4871914	4871992	chromosome_6.f.11728	0	+
chromosome_6	4872082	4872204	chromosome_6.f.11729	0	+
chromosome_6	4872218	4872237	chromosome_6.f.11730	0	+
chromosome_6	4872290	4872308	chromosome_6.f.11731	0	+
chromosome_6	4872339	4872589	chromosome_6.f.11732	0	+
chromosome_6	4872622	4872646	chromosome_6.f.11733	0	+
chromosome_6	4872729	4872834	chromosome_6.f.11734	0	+
chromosome_6	4872859	4872882	chromosome_6.f.11735	0	+
chromosome_6	4872936	4873050	chromosome_6.f.11736	0	+
chromosome_6	4873069	4873104	chromosome_6.f.11737	0	+
chromosome_6	4873132	4873241	chromosome_6.f.11738	0	+
chromosome_6	4873301	4873662	chromosome_6.f.11739	0	+
chromosome_6	4873675	4873747	chromosome_6.f.11740	0	+
chromosome_6	4873833	4873929	chromosome_6.f.11741	0	+
chromosome_6	4873995	4874131	chromosome_6.f.11742	0	+
chromosome_6	4874631	4874953	chromosome_6.f.11743	0	+
chromosome_6	4875066	4875143	chromosome_6.f.11744	0	+
chromosome_6	4875150	4875327	chromosome_6.f.11745	0	+
chromosome_6	4875445	4875586	chromosome_6.f.11746	0	+
chromosome_6	4875745	4876150	chromosome_6.f.11747	0	+
chromosome_6	4876210	4876224	chromosome_6.f.11748	0	+
chromosome_6	4876317	4876366	chromosome_6.f.11749	0	+
chromosome_6	4876392	4876501	chromosome_6.f.11750	0	+
chromosome_6	4876511	4876564	chromosome_6.f.11751	0	+
chromosome_6	4876574	4876795	chromosome_6.f.11752	0	+
chromosome_6	4876835	4876933	chromosome_6.f.11753	0	+
chromosome_6	4876949	4876954	chromosome_6.f.11754	0	+
chromosome_6	4876957	4877128	chromosome_6.f.11755	0	+
chromosome_6	4877148	4877188	chromosome_6.f.11756	0	+
chromosome_6	4877224	4877287	chromosome_6.f.11757	0	+
chromosome_6	4877305	4877338	chromosome_6.f.11758	0	+
chromosome_6	4877396	4877576	chromosome_6.f.11759	0	+
chromosome_6	4877691	4877713	chromosome_6.f.11760	0	+
chromosome_6	4877763	4877813	chromosome_6.f.11761	0	+
chromosome_6	4877873	4877909	chromosome_6.f.11762	0	+
chromosome_6	4878024	4878065	chromosome_6.f.11763	0	+
chromosome_6	4878075	4878173	chromosome_6.f.11764	0	+
chromosome_6	4878198	4878232	chromosome_6.f.11765	0	+
chromosome_6	4878299	4878310	chromosome_6.f.11766	0	+
chromosome_6	4878349	4878576	chromosome_6.f.11767	0	+
chromosome_6	4878666	4878717	chromosome_6.f.11768	0	+
chromosome_6	4878730	4878804	chromosome_6.f.11769	0	+
chromosome_6	4878826	4878888	chromosome_6.f.11770	0	+
chromosome_6	4879001	4879034	chromosome_6.f.11771	0	+
chromosome_6	4879085	4879095	chromosome_6.f.11772	0	+
chromosome_6	4879106	4879146	chromosome_6.f.11773	0	+
chromosome_6	4879228	4879384	chromosome_6.f.11774	0	+
chromosome_6	4879415	4879421	chromosome_6.f.11775	0	+
chromosome_6	4879507	4879599	chromosome_6.f.11776	0	+
chromosome_6	4879897	4879985	chromosome_6.f.11777	0	+
chromosome_6	4880180	4880272	chromosome_6.f.11778	0	+
chromosome_6	4880378	4880496	chromosome_6.f.11779	0	+
chromosome_6	4880622	4880751	chromosome_6.f.11780	0	+
chromosome_6	4880874	4881031	chromosome_6.f.11781	0	+
chromosome_6	4881255	4881374	chromosome_6.f.11782	0	+
chromosome_6	4883459	4883548	chromosome_6.f.11783	0	+
chromosome_6	4884392	4884493	chromosome_6.f.11784	0	+
chromosome_6	4884518	4884603	chromosome_6.f.11785	0	+
chromosome_6	4884651	4884735	chromosome_6.f.11786	0	+
chromosome_6	4884776	4884841	chromosome_6.f.11787	0	+
chromosome_6	4884912	4885059	chromosome_6.f.11788	0	+
chromosome_6	4885223	4885302	chromosome_6.f.11789	0	+
chromosome_6	4885401	4885571	chromosome_6.f.11790	0	+
chromosome_6	4885780	4885878	chromosome_6.f.11791	0	+
chromosome_6	4885919	4886023	chromosome_6.f.11792	0	+
chromosome_6	4886104	4886248	chromosome_6.f.11793	0	+
chromosome_6	4886294	4886489	chromosome_6.f.11794	0	+
chromosome_6	4887578	4887849	chromosome_6.f.11795	0	+
chromosome_6	4887910	4887999	chromosome_6.f.11796	0	+
chromosome_6	4888072	4888186	chromosome_6.f.11797	0	+
chromosome_6	4888274	4888344	chromosome_6.f.11798	0	+
chromosome_6	4888660	4888850	chromosome_6.f.11799	0	+
chromosome_6	4888892	4889068	chromosome_6.f.11800	0	+
chromosome_6	4889075	4889080	chromosome_6.f.11801	0	+
chromosome_6	4889122	4889168	chromosome_6.f.11802	0	+
chromosome_6	4889339	4889442	chromosome_6.f.11803	0	+
chromosome_6	4889702	4889777	chromosome_6.f.11804	0	+
chromosome_6	4890142	4890234	chromosome_6.f.11805	0	+
chromosome_6	4890380	4890663	chromosome_6.f.11806	0	+
chromosome_6	4890821	4890927	chromosome_6.f.11807	0	+
chromosome_6	4890969	4891118	chromosome_6.f.11808	0	+
chromosome_6	4891136	4891296	chromosome_6.f.11809	0	+
chromosome_6	4891470	4891681	chromosome_6.f.11810	0	+
chromosome_6	4891784	4891806	chromosome_6.f.11811	0	+
chromosome_6	4891815	4891971	chromosome_6.f.11812	0	+
chromosome_6	4892170	4892280	chromosome_6.f.11813	0	+
chromosome_6	4892412	4892564	chromosome_6.f.11814	0	+
chromosome_6	4893583	4893626	chromosome_6.f.11815	0	+
chromosome_6	4893681	4894285	chromosome_6.f.11816	0	+
chromosome_6	4895269	4895296	chromosome_6.f.11817	0	+
chromosome_6	4895862	4896004	chromosome_6.f.11818	0	+
chromosome_6	4896497	4896560	chromosome_6.f.11819	0	+
chromosome_6	4896589	4896670	chromosome_6.f.11820	0	+
chromosome_6	4896692	4896801	chromosome_6.f.11821	0	+
chromosome_6	4897013	4897108	chromosome_6.f.11822	0	+
chromosome_6	4897313	4897549	chromosome_6.f.11823	0	+
chromosome_6	4897673	4897689	chromosome_6.f.11824	0	+
chromosome_6	4897748	4898071	chromosome_6.f.11825	0	+
chromosome_6	4898189	4898551	chromosome_6.f.11826	0	+
chromosome_6	4898692	4898896	chromosome_6.f.11827	0	+
chromosome_6	4899349	4899447	chromosome_6.f.11828	0	+
chromosome_6	4899628	4899704	chromosome_6.f.11829	0	+
chromosome_6	4900126	4900177	chromosome_6.f.11830	0	+
chromosome_6	4900298	4900364	chromosome_6.f.11831	0	+
chromosome_6	4900389	4900500	chromosome_6.f.11832	0	+
chromosome_6	4900659	4900743	chromosome_6.f.11833	0	+
chromosome_6	4900888	4900937	chromosome_6.f.11834	0	+
chromosome_6	4901032	4901130	chromosome_6.f.11835	0	+
chromosome_6	4901173	4901214	chromosome_6.f.11836	0	+
chromosome_6	4901281	4901306	chromosome_6.f.11837	0	+
chromosome_6	4901338	4901382	chromosome_6.f.11838	0	+
chromosome_6	4901711	4902029	chromosome_6.f.11839	0	+
chromosome_6	4902097	4902190	chromosome_6.f.11840	0	+
chromosome_6	4902217	4902234	chromosome_6.f.11841	0	+
chromosome_6	4902253	4902321	chromosome_6.f.11842	0	+
chromosome_6	4902340	4902368	chromosome_6.f.11843	0	+
chromosome_6	4902485	4902543	chromosome_6.f.11844	0	+
chromosome_6	4902855	4902899	chromosome_6.f.11845	0	+
chromosome_6	4902915	4902938	chromosome_6.f.11846	0	+
chromosome_6	4903077	4903128	chromosome_6.f.11847	0	+
chromosome_6	4903191	4903240	chromosome_6.f.11848	0	+
chromosome_6	4903945	4904076	chromosome_6.f.11849	0	+
chromosome_6	4904184	4904535	chromosome_6.f.11850	0	+
chromosome_6	4904861	4904929	chromosome_6.f.11851	0	+
chromosome_6	4905241	4905365	chromosome_6.f.11852	0	+
chromosome_6	4905527	4905548	chromosome_6.f.11853	0	+
chromosome_6	4905571	4906019	chromosome_6.f.11854	0	+
chromosome_6	4906577	4906623	chromosome_6.f.11855	0	+
chromosome_6	4906869	4907059	chromosome_6.f.11856	0	+
chromosome_6	4907152	4907302	chromosome_6.f.11857	0	+
chromosome_6	4907497	4907514	chromosome_6.f.11858	0	+
chromosome_6	4907521	4907619	chromosome_6.f.11859	0	+
chromosome_6	4907626	4907671	chromosome_6.f.11860	0	+
chromosome_6	4907865	4907975	chromosome_6.f.11861	0	+
chromosome_6	4907983	4908026	chromosome_6.f.11862	0	+
chromosome_6	4908121	4908130	chromosome_6.f.11863	0	+
chromosome_6	4908195	4908305	chromosome_6.f.11864	0	+
chromosome_6	4908410	4908462	chromosome_6.f.11865	0	+
chromosome_6	4908480	4908572	chromosome_6.f.11866	0	+
chromosome_6	4908759	4908973	chromosome_6.f.11867	0	+
chromosome_6	4909202	4909405	chromosome_6.f.11868	0	+
chromosome_6	4909654	4909893	chromosome_6.f.11869	0	+
chromosome_6	4910371	4910425	chromosome_6.f.11870	0	+
chromosome_6	4910550	4910630	chromosome_6.f.11871	0	+
chromosome_6	4910711	4910778	chromosome_6.f.11872	0	+
chromosome_6	4910946	4911205	chromosome_6.f.11873	0	+
chromosome_6	4911436	4911618	chromosome_6.f.11874	0	+
chromosome_6	4911772	4912167	chromosome_6.f.11875	0	+
chromosome_6	4912307	4912562	chromosome_6.f.11876	0	+
chromosome_6	4912682	4912752	chromosome_6.f.11877	0	+
chromosome_6	4912781	4912881	chromosome_6.f.11878	0	+
chromosome_6	4912963	4912989	chromosome_6.f.11879	0	+
chromosome_6	4913062	4913107	chromosome_6.f.11880	0	+
chromosome_6	4913113	4913133	chromosome_6.f.11881	0	+
chromosome_6	4913158	4913220	chromosome_6.f.11882	0	+
chromosome_6	4913372	4913422	chromosome_6.f.11883	0	+
chromosome_6	4913454	4913506	chromosome_6.f.11884	0	+
chromosome_6	4913676	4913821	chromosome_6.f.11885	0	+
chromosome_6	4913934	4914011	chromosome_6.f.11886	0	+
chromosome_6	4914085	4914158	chromosome_6.f.11887	0	+
chromosome_6	4914852	4915036	chromosome_6.f.11888	0	+
chromosome_6	4915282	4915374	chromosome_6.f.11889	0	+
chromosome_6	4915476	4915527	chromosome_6.f.11890	0	+
chromosome_6	4915657	4915729	chromosome_6.f.11891	0	+
chromosome_6	4915836	4915903	chromosome_6.f.11892	0	+
chromosome_6	4916062	4916199	chromosome_6.f.11893	0	+
chromosome_6	4916341	4916529	chromosome_6.f.11894	0	+
chromosome_6	4916713	4916836	chromosome_6.f.11895	0	+
chromosome_6	4917004	4917094	chromosome_6.f.11896	0	+
chromosome_6	4917248	4917383	chromosome_6.f.11897	0	+
chromosome_6	4917656	4917779	chromosome_6.f.11898	0	+
chromosome_6	4917950	4918103	chromosome_6.f.11899	0	+
chromosome_6	4918291	4918530	chromosome_6.f.11900	0	+
chromosome_6	4918540	4918622	chromosome_6.f.11901	0	+
chromosome_6	4918630	4918720	chromosome_6.f.11902	0	+
chromosome_6	4919634	4919912	chromosome_6.f.11903	0	+
chromosome_6	4919958	4920102	chromosome_6.f.11904	0	+
chromosome_6	4920183	4920287	chromosome_6.f.11905	0	+
chromosome_6	4920326	4920426	chromosome_6.f.11906	0	+
chromosome_6	4920640	4920811	chromosome_6.f.11907	0	+
chromosome_6	4920933	4920988	chromosome_6.f.11908	0	+
chromosome_6	4921152	4921299	chromosome_6.f.11909	0	+
chromosome_6	4921367	4921440	chromosome_6.f.11910	0	+
chromosome_6	4921476	4921560	chromosome_6.f.11911	0	+
chromosome_6	4921611	4921696	chromosome_6.f.11912	0	+
chromosome_6	4921721	4921822	chromosome_6.f.11913	0	+
chromosome_6	4922509	4922598	chromosome_6.f.11914	0	+
chromosome_6	4924910	4925040	chromosome_6.f.11915	0	+
chromosome_6	4925220	4925242	chromosome_6.f.11916	0	+
chromosome_6	4925516	4925867	chromosome_6.f.11917	0	+
chromosome_6	4925975	4926081	chromosome_6.f.11918	0	+
chromosome_6	4926201	4926388	chromosome_6.f.11919	0	+
chromosome_6	4926419	4926490	chromosome_6.f.11920	0	+
chromosome_6	4926524	4926602	chromosome_6.f.11921	0	+
chromosome_6	4926709	4926841	chromosome_6.f.11922	0	+
chromosome_6	4926978	4927138	chromosome_6.f.11923	0	+
chromosome_6	4927313	4927453	chromosome_6.f.11924	0	+
chromosome_6	4927546	4927643	chromosome_6.f.11925	0	+
chromosome_6	4927825	4927935	chromosome_6.f.11926	0	+
chromosome_6	4928130	4928304	chromosome_6.f.11927	0	+
chromosome_6	4928384	4928588	chromosome_6.f.11928	0	+
chromosome_6	4928732	4928837	chromosome_6.f.11929	0	+
chromosome_6	4928843	4928939	chromosome_6.f.11930	0	+
chromosome_6	4929101	4929187	chromosome_6.f.11931	0	+
chromosome_6	4929443	4929576	chromosome_6.f.11932	0	+
chromosome_6	4929593	4929699	chromosome_6.f.11933	0	+
chromosome_6	4929776	4929889	chromosome_6.f.11934	0	+
chromosome_6	4930841	4930964	chromosome_6.f.11935	0	+
chromosome_6	4931130	4931162	chromosome_6.f.11936	0	+
chromosome_6	4931178	4931373	chromosome_6.f.11937	0	+
chromosome_6	4931530	4931714	chromosome_6.f.11938	0	+
chromosome_6	4931821	4932045	chromosome_6.f.11939	0	+
chromosome_6	4932190	4932319	chromosome_6.f.11940	0	+
chromosome_6	4932545	4932666	chromosome_6.f.11941	0	+
chromosome_6	4932778	4932924	chromosome_6.f.11942	0	+
chromosome_6	4933782	4933982	chromosome_6.f.11943	0	+
chromosome_6	4934029	4934047	chromosome_6.f.11944	0	+
chromosome_6	4934179	4934275	chromosome_6.f.11945	0	+
chromosome_6	4934293	4934481	chromosome_6.f.11946	0	+
chromosome_6	4934577	4934757	chromosome_6.f.11947	0	+
chromosome_6	4934778	4934901	chromosome_6.f.11948	0	+
chromosome_6	4935052	4935266	chromosome_6.f.11949	0	+
chromosome_6	4935364	4935513	chromosome_6.f.11950	0	+
chromosome_6	4935727	4935942	chromosome_6.f.11951	0	+
chromosome_6	4935946	4935999	chromosome_6.f.11952	0	+
chromosome_6	4936164	4936172	chromosome_6.f.11953	0	+
chromosome_6	4936200	4936275	chromosome_6.f.11954	0	+
chromosome_6	4936473	4936573	chromosome_6.f.11955	0	+
chromosome_6	4936617	4936627	chromosome_6.f.11956	0	+
chromosome_6	4936648	4936836	chromosome_6.f.11957	0	+
chromosome_6	4936858	4936881	chromosome_6.f.11958	0	+
chromosome_6	4937006	4937063	chromosome_6.f.11959	0	+
chromosome_6	4937089	4937193	chromosome_6.f.11960	0	+
chromosome_6	4937919	4938022	chromosome_6.f.11961	0	+
chromosome_6	4938218	4938312	chromosome_6.f.11962	0	+
chromosome_6	4938385	4938489	chromosome_6.f.11963	0	+
chromosome_6	4939455	4939538	chromosome_6.f.11964	0	+
chromosome_6	4939627	4939765	chromosome_6.f.11965	0	+
chromosome_6	4939908	4940208	chromosome_6.f.11966	0	+
chromosome_6	4940230	4940268	chromosome_6.f.11967	0	+
chromosome_6	4940385	4940706	chromosome_6.f.11968	0	+
chromosome_6	4940773	4941006	chromosome_6.f.11969	0	+
chromosome_6	4941083	4941258	chromosome_6.f.11970	0	+
chromosome_6	4941401	4941511	chromosome_6.f.11971	0	+
chromosome_6	4941719	4941871	chromosome_6.f.11972	0	+
chromosome_6	4941919	4942146	chromosome_6.f.11973	0	+
chromosome_6	4942257	4942339	chromosome_6.f.11974	0	+
chromosome_6	4942572	4942675	chromosome_6.f.11975	0	+
chromosome_6	4942781	4942811	chromosome_6.f.11976	0	+
chromosome_6	4942838	4943071	chromosome_6.f.11977	0	+
chromosome_6	4944787	4944843	chromosome_6.f.11978	0	+
chromosome_6	4944856	4945020	chromosome_6.f.11979	0	+
chromosome_6	4945122	4945164	chromosome_6.f.11980	0	+
chromosome_6	4945182	4945221	chromosome_6.f.11981	0	+
chromosome_6	4945231	4945238	chromosome_6.f.11982	0	+
chromosome_6	4945258	4945290	chromosome_6.f.11983	0	+
chromosome_6	4945300	4945367	chromosome_6.f.11984	0	+
chromosome_6	4945381	4945415	chromosome_6.f.11985	0	+
chromosome_6	4945561	4945665	chromosome_6.f.11986	0	+
chromosome_6	4945675	4945792	chromosome_6.f.11987	0	+
chromosome_6	4945929	4945961	chromosome_6.f.11988	0	+
chromosome_6	4945968	4946130	chromosome_6.f.11989	0	+
chromosome_6	4946358	4946430	chromosome_6.f.11990	0	+
chromosome_6	4946650	4946749	chromosome_6.f.11991	0	+
chromosome_6	4948098	4948221	chromosome_6.f.11992	0	+
chromosome_6	4948248	4948288	chromosome_6.f.11993	0	+
chromosome_6	4948294	4948454	chromosome_6.f.11994	0	+
chromosome_6	4948514	4948862	chromosome_6.f.11995	0	+
chromosome_6	4948999	4949486	chromosome_6.f.11996	0	+
chromosome_6	4949564	4949768	chromosome_6.f.11997	0	+
chromosome_6	4949874	4950058	chromosome_6.f.11998	0	+
chromosome_6	4950068	4950139	chromosome_6.f.11999	0	+
chromosome_6	4950241	4950338	chromosome_6.f.12000	0	+
chromosome_6	4950452	4950648	chromosome_6.f.12001	0	+
chromosome_6	4950726	4950835	chromosome_6.f.12002	0	+
chromosome_6	4950942	4951082	chromosome_6.f.12003	0	+
chromosome_6	4951190	4951198	chromosome_6.f.12004	0	+
chromosome_6	4951203	4951466	chromosome_6.f.12005	0	+
chromosome_6	4951544	4951763	chromosome_6.f.12006	0	+
chromosome_6	4951880	4951919	chromosome_6.f.12007	0	+
chromosome_6	4952056	4952118	chromosome_6.f.12008	0	+
chromosome_6	4952238	4952832	chromosome_6.f.12009	0	+
chromosome_6	4952985	4953340	chromosome_6.f.12010	0	+
chromosome_6	4953373	4953699	chromosome_6.f.12011	0	+
chromosome_6	4953803	4954166	chromosome_6.f.12012	0	+
chromosome_6	4954193	4954233	chromosome_6.f.12013	0	+
chromosome_6	4954239	4954399	chromosome_6.f.12014	0	+
chromosome_6	4954459	4954762	chromosome_6.f.12015	0	+
chromosome_6	4954947	4955434	chromosome_6.f.12016	0	+
chromosome_6	4955461	4955714	chromosome_6.f.12017	0	+
chromosome_6	4955826	4956012	chromosome_6.f.12018	0	+
chromosome_6	4956022	4956093	chromosome_6.f.12019	0	+
chromosome_6	4956195	4956292	chromosome_6.f.12020	0	+
chromosome_6	4956406	4956602	chromosome_6.f.12021	0	+
chromosome_6	4956680	4956789	chromosome_6.f.12022	0	+
chromosome_6	4956899	4957039	chromosome_6.f.12023	0	+
chromosome_6	4957127	4957155	chromosome_6.f.12024	0	+
chromosome_6	4957160	4957423	chromosome_6.f.12025	0	+
chromosome_6	4957501	4957720	chromosome_6.f.12026	0	+
chromosome_6	4957831	4957870	chromosome_6.f.12027	0	+
chromosome_6	4957999	4958056	chromosome_6.f.12028	0	+
chromosome_6	4958176	4958770	chromosome_6.f.12029	0	+
chromosome_6	4958923	4959278	chromosome_6.f.12030	0	+
chromosome_6	4959311	4959637	chromosome_6.f.12031	0	+
chromosome_6	4959741	4960104	chromosome_6.f.12032	0	+
chromosome_6	4960131	4960171	chromosome_6.f.12033	0	+
chromosome_6	4960177	4960337	chromosome_6.f.12034	0	+
chromosome_6	4960397	4960700	chromosome_6.f.12035	0	+
chromosome_6	4960882	4961369	chromosome_6.f.12036	0	+
chromosome_6	4961396	4961649	chromosome_6.f.12037	0	+
chromosome_6	4961761	4961947	chromosome_6.f.12038	0	+
chromosome_6	4961957	4962025	chromosome_6.f.12039	0	+
chromosome_6	4962130	4962227	chromosome_6.f.12040	0	+
chromosome_6	4962341	4962537	chromosome_6.f.12041	0	+
chromosome_6	4962615	4962724	chromosome_6.f.12042	0	+
chromosome_6	4962834	4962972	chromosome_6.f.12043	0	+
chromosome_6	4963058	4963086	chromosome_6.f.12044	0	+
chromosome_6	4963091	4963354	chromosome_6.f.12045	0	+
chromosome_6	4963432	4963651	chromosome_6.f.12046	0	+
chromosome_6	4963762	4963801	chromosome_6.f.12047	0	+
chromosome_6	4963930	4963987	chromosome_6.f.12048	0	+
chromosome_6	4964107	4964701	chromosome_6.f.12049	0	+
chromosome_6	4964854	4965209	chromosome_6.f.12050	0	+
chromosome_6	4965248	4965568	chromosome_6.f.12051	0	+
chromosome_6	4965987	4966087	chromosome_6.f.12052	0	+
chromosome_6	4966111	4966348	chromosome_6.f.12053	0	+
chromosome_6	4966484	4966572	chromosome_6.f.12054	0	+
chromosome_6	4967470	4967759	chromosome_6.f.12055	0	+
chromosome_6	4967917	4968017	chromosome_6.f.12056	0	+
chromosome_6	4968184	4968367	chromosome_6.f.12057	0	+
chromosome_6	4968520	4968610	chromosome_6.f.12058	0	+
chromosome_6	4968747	4968871	chromosome_6.f.12059	0	+
chromosome_6	4969125	4969501	chromosome_6.f.12060	0	+
chromosome_6	4969641	4969811	chromosome_6.f.12061	0	+
chromosome_6	4969855	4969903	chromosome_6.f.12062	0	+
chromosome_6	4970005	4970112	chromosome_6.f.12063	0	+
chromosome_6	4970136	4970208	chromosome_6.f.12064	0	+
chromosome_6	4970222	4970268	chromosome_6.f.12065	0	+
chromosome_6	4970290	4970358	chromosome_6.f.12066	0	+
chromosome_6	4970695	4970754	chromosome_6.f.12067	0	+
chromosome_6	4971014	4971284	chromosome_6.f.12068	0	+
chromosome_6	4972428	4972618	chromosome_6.f.12069	0	+
chromosome_6	4972782	4972933	chromosome_6.f.12070	0	+
chromosome_6	4972976	4973489	chromosome_6.f.12071	0	+
chromosome_6	4973607	4973644	chromosome_6.f.12072	0	+
chromosome_6	4973801	4974014	chromosome_6.f.12073	0	+
chromosome_6	4974650	4974809	chromosome_6.f.12074	0	+
chromosome_6	4974922	4974962	chromosome_6.f.12075	0	+
chromosome_6	4975312	4975354	chromosome_6.f.12076	0	+
chromosome_6	4975450	4975503	chromosome_6.f.12077	0	+
chromosome_6	4975520	4976238	chromosome_6.f.12078	0	+
chromosome_6	4976274	4976320	chromosome_6.f.12079	0	+
chromosome_6	4976417	4976542	chromosome_6.f.12080	0	+
chromosome_6	4976643	4976779	chromosome_6.f.12081	0	+
chromosome_6	4976815	4976901	chromosome_6.f.12082	0	+
chromosome_6	4976931	4977294	chromosome_6.f.12083	0	+
chromosome_6	4977448	4977621	chromosome_6.f.12084	0	+
chromosome_6	4977637	4977672	chromosome_6.f.12085	0	+
chromosome_6	4977679	4977703	chromosome_6.f.12086	0	+
chromosome_6	4977727	4977744	chromosome_6.f.12087	0	+
chromosome_6	4977769	4977894	chromosome_6.f.12088	0	+
chromosome_6	4978047	4978221	chromosome_6.f.12089	0	+
chromosome_6	4978624	4978708	chromosome_6.f.12090	0	+
chromosome_6	4979924	4980283	chromosome_6.f.12091	0	+
chromosome_6	4980326	4980352	chromosome_6.f.12092	0	+
chromosome_6	4980362	4980657	chromosome_6.f.12093	0	+
chromosome_6	4980827	4980931	chromosome_6.f.12094	0	+
chromosome_6	4981067	4981232	chromosome_6.f.12095	0	+
chromosome_6	4981338	4981465	chromosome_6.f.12096	0	+
chromosome_6	4981499	4981791	chromosome_6.f.12097	0	+
chromosome_6	4981910	4982008	chromosome_6.f.12098	0	+
chromosome_6	4982129	4982402	chromosome_6.f.12099	0	+
chromosome_6	4982459	4982488	chromosome_6.f.12100	0	+
chromosome_6	4982506	4982582	chromosome_6.f.12101	0	+
chromosome_6	4982666	4982877	chromosome_6.f.12102	0	+
chromosome_6	4983026	4983169	chromosome_6.f.12103	0	+
chromosome_6	4983354	4983532	chromosome_6.f.12104	0	+
chromosome_6	4983648	4983793	chromosome_6.f.12105	0	+
chromosome_6	4983914	4984004	chromosome_6.f.12106	0	+
chromosome_6	4984131	4984339	chromosome_6.f.12107	0	+
chromosome_6	4984383	4984603	chromosome_6.f.12108	0	+
chromosome_6	4984708	4985225	chromosome_6.f.12109	0	+
chromosome_6	4985316	4985451	chromosome_6.f.12110	0	+
chromosome_6	4985579	4985602	chromosome_6.f.12111	0	+
chromosome_6	4985754	4985839	chromosome_6.f.12112	0	+
chromosome_6	4985852	4985866	chromosome_6.f.12113	0	+
chromosome_6	4985872	4985938	chromosome_6.f.12114	0	+
chromosome_6	4985948	4985953	chromosome_6.f.12115	0	+
chromosome_6	4986167	4986250	chromosome_6.f.12116	0	+
chromosome_6	4986332	4986431	chromosome_6.f.12117	0	+
chromosome_6	4986728	4986942	chromosome_6.f.12118	0	+
chromosome_6	4986962	4987339	chromosome_6.f.12119	0	+
chromosome_6	4998705	4998731	chromosome_6.f.12120	0	+
chromosome_6	4998748	4998910	chromosome_6.f.12121	0	+
chromosome_6	4999055	4999178	chromosome_6.f.12122	0	+
chromosome_6	4999285	4999342	chromosome_6.f.12123	0	+
chromosome_6	4999412	4999478	chromosome_6.f.12124	0	+
chromosome_6	4999494	4999709	chromosome_6.f.12125	0	+
chromosome_6	4999808	4999825	chromosome_6.f.12126	0	+
chromosome_6	4999843	4999978	chromosome_6.f.12127	0	+
chromosome_6	5000024	5000162	chromosome_6.f.12128	0	+
chromosome_6	5000187	5000459	chromosome_6.f.12129	0	+
chromosome_6	5000498	5000552	chromosome_6.f.12130	0	+
chromosome_6	5000577	5000654	chromosome_6.f.12131	0	+
chromosome_6	5000664	5000693	chromosome_6.f.12132	0	+
chromosome_6	5000733	5000744	chromosome_6.f.12133	0	+
chromosome_6	5000757	5000839	chromosome_6.f.12134	0	+
chromosome_6	5000847	5000878	chromosome_6.f.12135	0	+
chromosome_6	5000919	5001152	chromosome_6.f.12136	0	+
chromosome_6	5001266	5001649	chromosome_6.f.12137	0	+
chromosome_6	5001842	5002059	chromosome_6.f.12138	0	+
chromosome_6	5002075	5002246	chromosome_6.f.12139	0	+
chromosome_6	5002253	5002602	chromosome_6.f.12140	0	+
chromosome_6	5002630	5002755	chromosome_6.f.12141	0	+
chromosome_6	5002873	5003091	chromosome_6.f.12142	0	+
chromosome_6	5003132	5003407	chromosome_6.f.12143	0	+
chromosome_6	5003493	5003514	chromosome_6.f.12144	0	+
chromosome_6	5003535	5003684	chromosome_6.f.12145	0	+
chromosome_6	5003698	5003704	chromosome_6.f.12146	0	+
chromosome_6	5003747	5003962	chromosome_6.f.12147	0	+
chromosome_6	5003969	5004052	chromosome_6.f.12148	0	+
chromosome_6	5004085	5004320	chromosome_6.f.12149	0	+
chromosome_6	5004450	5004652	chromosome_6.f.12150	0	+
chromosome_6	5004831	5005161	chromosome_6.f.12151	0	+
chromosome_6	5005291	5005340	chromosome_6.f.12152	0	+
chromosome_6	5005374	5005566	chromosome_6.f.12153	0	+
chromosome_6	5005680	5005825	chromosome_6.f.12154	0	+
chromosome_6	5005945	5006218	chromosome_6.f.12155	0	+
chromosome_6	5006241	5006253	chromosome_6.f.12156	0	+
chromosome_6	5006344	5006643	chromosome_6.f.12157	0	+
chromosome_6	5006868	5006963	chromosome_6.f.12158	0	+
chromosome_6	5007123	5007448	chromosome_6.f.12159	0	+
chromosome_6	5007492	5007573	chromosome_6.f.12160	0	+
chromosome_6	5007628	5007703	chromosome_6.f.12161	0	+
chromosome_6	5008107	5008200	chromosome_6.f.12162	0	+
chromosome_6	5008344	5008451	chromosome_6.f.12163	0	+
chromosome_6	5008572	5008687	chromosome_6.f.12164	0	+
chromosome_6	5008858	5009011	chromosome_6.f.12165	0	+
chromosome_6	5009017	5009177	chromosome_6.f.12166	0	+
chromosome_6	5009359	5009593	chromosome_6.f.12167	0	+
chromosome_6	5009995	5010354	chromosome_6.f.12168	0	+
chromosome_6	5010563	5010758	chromosome_6.f.12169	0	+
chromosome_6	5010941	5011106	chromosome_6.f.12170	0	+
chromosome_6	5011206	5011272	chromosome_6.f.12171	0	+
chromosome_6	5011358	5011397	chromosome_6.f.12172	0	+
chromosome_6	5011408	5011430	chromosome_6.f.12173	0	+
chromosome_6	5011467	5011545	chromosome_6.f.12174	0	+
chromosome_6	5011753	5011844	chromosome_6.f.12175	0	+
chromosome_6	5011852	5011889	chromosome_6.f.12176	0	+
chromosome_6	5011937	5012051	chromosome_6.f.12177	0	+
chromosome_6	5012148	5012173	chromosome_6.f.12178	0	+
chromosome_6	5013933	5013961	chromosome_6.f.12179	0	+
chromosome_6	5014019	5014151	chromosome_6.f.12180	0	+
chromosome_6	5014205	5014222	chromosome_6.f.12181	0	+
chromosome_6	5014257	5014286	chromosome_6.f.12182	0	+
chromosome_6	5014363	5014411	chromosome_6.f.12183	0	+
chromosome_6	5014494	5014622	chromosome_6.f.12184	0	+
chromosome_6	5014635	5014748	chromosome_6.f.12185	0	+
chromosome_6	5014800	5014832	chromosome_6.f.12186	0	+
chromosome_6	5014858	5014966	chromosome_6.f.12187	0	+
chromosome_6	5014973	5015107	chromosome_6.f.12188	0	+
chromosome_6	5015212	5015339	chromosome_6.f.12189	0	+
chromosome_6	5015531	5015621	chromosome_6.f.12190	0	+
chromosome_6	5015788	5015918	chromosome_6.f.12191	0	+
chromosome_6	5016088	5016255	chromosome_6.f.12192	0	+
chromosome_6	5016756	5016810	chromosome_6.f.12193	0	+
chromosome_6	5016896	5016911	chromosome_6.f.12194	0	+
chromosome_6	5017726	5017921	chromosome_6.f.12195	0	+
chromosome_6	5017950	5018102	chromosome_6.f.12196	0	+
chromosome_6	5018466	5018537	chromosome_6.f.12197	0	+
chromosome_6	5019036	5019341	chromosome_6.f.12198	0	+
chromosome_6	5019498	5019555	chromosome_6.f.12199	0	+
chromosome_6	5019575	5019705	chromosome_6.f.12200	0	+
chromosome_6	5019794	5019885	chromosome_6.f.12201	0	+
chromosome_6	5019889	5020010	chromosome_6.f.12202	0	+
chromosome_6	5020160	5020241	chromosome_6.f.12203	0	+
chromosome_6	5020486	5020695	chromosome_6.f.12204	0	+
chromosome_6	5020924	5020975	chromosome_6.f.12205	0	+
chromosome_6	5020985	5021083	chromosome_6.f.12206	0	+
chromosome_6	5021256	5021292	chromosome_6.f.12207	0	+
chromosome_6	5021300	5021406	chromosome_6.f.12208	0	+
chromosome_6	5021580	5021634	chromosome_6.f.12209	0	+
chromosome_6	5021719	5021889	chromosome_6.f.12210	0	+
chromosome_6	5022078	5022213	chromosome_6.f.12211	0	+
chromosome_6	5022220	5022234	chromosome_6.f.12212	0	+
chromosome_6	5022448	5022512	chromosome_6.f.12213	0	+
chromosome_6	5022638	5022696	chromosome_6.f.12214	0	+
chromosome_6	5022700	5022744	chromosome_6.f.12215	0	+
chromosome_6	5022751	5022832	chromosome_6.f.12216	0	+
chromosome_6	5022922	5023252	chromosome_6.f.12217	0	+
chromosome_6	5023260	5023284	chromosome_6.f.12218	0	+
chromosome_6	5023483	5023493	chromosome_6.f.12219	0	+
chromosome_6	5023724	5023734	chromosome_6.f.12220	0	+
chromosome_6	5024232	5024428	chromosome_6.f.12221	0	+
chromosome_6	5024919	5025108	chromosome_6.f.12222	0	+
chromosome_6	5025336	5025494	chromosome_6.f.12223	0	+
chromosome_6	5025715	5025950	chromosome_6.f.12224	0	+
chromosome_6	5026093	5026229	chromosome_6.f.12225	0	+
chromosome_6	5026396	5026479	chromosome_6.f.12226	0	+
chromosome_6	5026493	5026610	chromosome_6.f.12227	0	+
chromosome_6	5026662	5026737	chromosome_6.f.12228	0	+
chromosome_6	5026881	5027106	chromosome_6.f.12229	0	+
chromosome_6	5027228	5027280	chromosome_6.f.12230	0	+
chromosome_6	5027353	5027560	chromosome_6.f.12231	0	+
chromosome_6	5027790	5027952	chromosome_6.f.12232	0	+
chromosome_6	5027981	5028375	chromosome_6.f.12233	0	+
chromosome_6	5028594	5028797	chromosome_6.f.12234	0	+
chromosome_6	5028916	5029033	chromosome_6.f.12235	0	+
chromosome_6	5029052	5029264	chromosome_6.f.12236	0	+
chromosome_6	5029342	5029408	chromosome_6.f.12237	0	+
chromosome_6	5029442	5029488	chromosome_6.f.12238	0	+
chromosome_6	5029532	5029620	chromosome_6.f.12239	0	+
chromosome_6	5029628	5029633	chromosome_6.f.12240	0	+
chromosome_6	5029655	5029720	chromosome_6.f.12241	0	+
chromosome_6	5029759	5029819	chromosome_6.f.12242	0	+
chromosome_6	5029863	5029948	chromosome_6.f.12243	0	+
chromosome_6	5029959	5030110	chromosome_6.f.12244	0	+
chromosome_6	5030126	5030233	chromosome_6.f.12245	0	+
chromosome_6	5030303	5030515	chromosome_6.f.12246	0	+
chromosome_6	5030522	5030601	chromosome_6.f.12247	0	+
chromosome_6	5030615	5030645	chromosome_6.f.12248	0	+
chromosome_6	5030722	5030878	chromosome_6.f.12249	0	+
chromosome_6	5030960	5031017	chromosome_6.f.12250	0	+
chromosome_6	5031024	5031103	chromosome_6.f.12251	0	+
chromosome_6	5031155	5031166	chromosome_6.f.12252	0	+
chromosome_6	5031176	5031306	chromosome_6.f.12253	0	+
chromosome_6	5031403	5031667	chromosome_6.f.12254	0	+
chromosome_6	5031687	5032060	chromosome_6.f.12255	0	+
chromosome_6	5032240	5032312	chromosome_6.f.12256	0	+
chromosome_6	5032437	5032537	chromosome_6.f.12257	0	+
chromosome_6	5032743	5032855	chromosome_6.f.12258	0	+
chromosome_6	5033047	5033230	chromosome_6.f.12259	0	+
chromosome_6	5033468	5033636	chromosome_6.f.12260	0	+
chromosome_6	5033872	5034034	chromosome_6.f.12261	0	+
chromosome_6	5034143	5034398	chromosome_6.f.12262	0	+
chromosome_6	5034431	5034578	chromosome_6.f.12263	0	+
chromosome_6	5034841	5034925	chromosome_6.f.12264	0	+
chromosome_6	5034966	5034997	chromosome_6.f.12265	0	+
chromosome_6	5035017	5035183	chromosome_6.f.12266	0	+
chromosome_6	5035359	5035454	chromosome_6.f.12267	0	+
chromosome_6	5035468	5035641	chromosome_6.f.12268	0	+
chromosome_6	5035953	5035996	chromosome_6.f.12269	0	+
chromosome_6	5036009	5036059	chromosome_6.f.12270	0	+
chromosome_6	5036272	5036512	chromosome_6.f.12271	0	+
chromosome_6	5036559	5036712	chromosome_6.f.12272	0	+
chromosome_6	5036853	5037090	chromosome_6.f.12273	0	+
chromosome_6	5037213	5037323	chromosome_6.f.12274	0	+
chromosome_6	5037358	5037551	chromosome_6.f.12275	0	+
chromosome_6	5037769	5037858	chromosome_6.f.12276	0	+
chromosome_6	5037974	5038097	chromosome_6.f.12277	0	+
chromosome_6	5038138	5038198	chromosome_6.f.12278	0	+
chromosome_6	5038611	5038867	chromosome_6.f.12279	0	+
chromosome_6	5038961	5039131	chromosome_6.f.12280	0	+
chromosome_6	5039163	5039342	chromosome_6.f.12281	0	+
chromosome_6	5039526	5039639	chromosome_6.f.12282	0	+
chromosome_6	5039773	5039846	chromosome_6.f.12283	0	+
chromosome_6	5040097	5040242	chromosome_6.f.12284	0	+
chromosome_6	5040524	5040580	chromosome_6.f.12285	0	+
chromosome_6	5040670	5040997	chromosome_6.f.12286	0	+
chromosome_6	5041172	5041381	chromosome_6.f.12287	0	+
chromosome_6	5041571	5041766	chromosome_6.f.12288	0	+
chromosome_6	5041892	5041927	chromosome_6.f.12289	0	+
chromosome_6	5042082	5042114	chromosome_6.f.12290	0	+
chromosome_6	5042286	5042418	chromosome_6.f.12291	0	+
chromosome_6	5042738	5042901	chromosome_6.f.12292	0	+
chromosome_6	5043619	5043700	chromosome_6.f.12293	0	+
chromosome_6	5044288	5044315	chromosome_6.f.12294	0	+
chromosome_6	5044418	5044552	chromosome_6.f.12295	0	+
chromosome_6	5044883	5045067	chromosome_6.f.12296	0	+
chromosome_6	5045234	5045325	chromosome_6.f.12297	0	+
chromosome_6	5045490	5045678	chromosome_6.f.12298	0	+
chromosome_6	5045857	5045924	chromosome_6.f.12299	0	+
chromosome_6	5046136	5046203	chromosome_6.f.12300	0	+
chromosome_6	5047017	5047104	chromosome_6.f.12301	0	+
chromosome_6	5047339	5047523	chromosome_6.f.12302	0	+
chromosome_6	5047786	5047888	chromosome_6.f.12303	0	+
chromosome_6	5048114	5048265	chromosome_6.f.12304	0	+
chromosome_6	5049009	5049128	chromosome_6.f.12305	0	+
chromosome_6	5049421	5049535	chromosome_6.f.12306	0	+
chromosome_6	5050620	5050659	chromosome_6.f.12307	0	+
chromosome_6	5050869	5050954	chromosome_6.f.12308	0	+
chromosome_6	5050976	5050983	chromosome_6.f.12309	0	+
chromosome_6	5051069	5051125	chromosome_6.f.12310	0	+
chromosome_6	5051292	5051520	chromosome_6.f.12311	0	+
chromosome_6	5051661	5051766	chromosome_6.f.12312	0	+
chromosome_6	5051878	5052037	chromosome_6.f.12313	0	+
chromosome_6	5052129	5052256	chromosome_6.f.12314	0	+
chromosome_6	5052282	5052305	chromosome_6.f.12315	0	+
chromosome_6	5052454	5052727	chromosome_6.f.12316	0	+
chromosome_6	5052788	5053253	chromosome_6.f.12317	0	+
chromosome_6	5053367	5053531	chromosome_6.f.12318	0	+
chromosome_6	5053567	5053587	chromosome_6.f.12319	0	+
chromosome_6	5053607	5053645	chromosome_6.f.12320	0	+
chromosome_6	5053661	5054064	chromosome_6.f.12321	0	+
chromosome_6	5054132	5054263	chromosome_6.f.12322	0	+
chromosome_6	5054357	5054452	chromosome_6.f.12323	0	+
chromosome_6	5054545	5054587	chromosome_6.f.12324	0	+
chromosome_6	5054650	5054750	chromosome_6.f.12325	0	+
chromosome_6	5054878	5055016	chromosome_6.f.12326	0	+
chromosome_6	5055193	5055271	chromosome_6.f.12327	0	+
chromosome_6	5055658	5055716	chromosome_6.f.12328	0	+
chromosome_6	5055722	5055764	chromosome_6.f.12329	0	+
chromosome_6	5055859	5055912	chromosome_6.f.12330	0	+
chromosome_6	5056068	5056221	chromosome_6.f.12331	0	+
chromosome_6	5056292	5056414	chromosome_6.f.12332	0	+
chromosome_6	5056451	5056477	chromosome_6.f.12333	0	+
chromosome_6	5056640	5056701	chromosome_6.f.12334	0	+
chromosome_6	5057782	5057880	chromosome_6.f.12335	0	+
chromosome_6	5058203	5058314	chromosome_6.f.12336	0	+
chromosome_6	5058330	5058344	chromosome_6.f.12337	0	+
chromosome_6	5058495	5058513	chromosome_6.f.12338	0	+
chromosome_6	5058553	5058829	chromosome_6.f.12339	0	+
chromosome_6	5058872	5058907	chromosome_6.f.12340	0	+
chromosome_6	5058938	5058973	chromosome_6.f.12341	0	+
chromosome_6	5058989	5059019	chromosome_6.f.12342	0	+
chromosome_6	5059094	5059102	chromosome_6.f.12343	0	+
chromosome_6	5059146	5059398	chromosome_6.f.12344	0	+
chromosome_6	5059409	5059456	chromosome_6.f.12345	0	+
chromosome_6	5059594	5059884	chromosome_6.f.12346	0	+
chromosome_6	5060021	5060199	chromosome_6.f.12347	0	+
chromosome_6	5060399	5060576	chromosome_6.f.12348	0	+
chromosome_6	5060714	5061049	chromosome_6.f.12349	0	+
chromosome_6	5061175	5061203	chromosome_6.f.12350	0	+
chromosome_6	5061210	5061225	chromosome_6.f.12351	0	+
chromosome_6	5061267	5061307	chromosome_6.f.12352	0	+
chromosome_6	5061459	5061479	chromosome_6.f.12353	0	+
chromosome_6	5061492	5061527	chromosome_6.f.12354	0	+
chromosome_6	5061540	5061599	chromosome_6.f.12355	0	+
chromosome_6	5061608	5061842	chromosome_6.f.12356	0	+
chromosome_6	5061992	5062082	chromosome_6.f.12357	0	+
chromosome_6	5062095	5062105	chromosome_6.f.12358	0	+
chromosome_6	5062110	5062141	chromosome_6.f.12359	0	+
chromosome_6	5062250	5062447	chromosome_6.f.12360	0	+
chromosome_6	5062467	5062516	chromosome_6.f.12361	0	+
chromosome_6	5062667	5062741	chromosome_6.f.12362	0	+
chromosome_6	5062746	5062824	chromosome_6.f.12363	0	+
chromosome_6	5062865	5062889	chromosome_6.f.12364	0	+
chromosome_6	5062906	5063004	chromosome_6.f.12365	0	+
chromosome_6	5063032	5063050	chromosome_6.f.12366	0	+
chromosome_6	5063089	5063267	chromosome_6.f.12367	0	+
chromosome_6	5063383	5063513	chromosome_6.f.12368	0	+
chromosome_6	5063633	5063764	chromosome_6.f.12369	0	+
chromosome_6	5063913	5063999	chromosome_6.f.12370	0	+
chromosome_6	5064053	5064078	chromosome_6.f.12371	0	+
chromosome_6	5064172	5064256	chromosome_6.f.12372	0	+
chromosome_6	5064585	5064621	chromosome_6.f.12373	0	+
chromosome_6	5064858	5064946	chromosome_6.f.12374	0	+
chromosome_6	5065226	5065284	chromosome_6.f.12375	0	+
chromosome_6	5065571	5065634	chromosome_6.f.12376	0	+
chromosome_6	5065796	5065849	chromosome_6.f.12377	0	+
chromosome_6	5065883	5065998	chromosome_6.f.12378	0	+
chromosome_6	5066015	5066246	chromosome_6.f.12379	0	+
chromosome_6	5066264	5066508	chromosome_6.f.12380	0	+
chromosome_6	5066673	5066769	chromosome_6.f.12381	0	+
chromosome_6	5066888	5066904	chromosome_6.f.12382	0	+
chromosome_6	5066932	5066942	chromosome_6.f.12383	0	+
chromosome_6	5066967	5067090	chromosome_6.f.12384	0	+
chromosome_6	5067169	5067207	chromosome_6.f.12385	0	+
chromosome_6	5067215	5067327	chromosome_6.f.12386	0	+
chromosome_6	5067409	5067473	chromosome_6.f.12387	0	+
chromosome_6	5067505	5067537	chromosome_6.f.12388	0	+
chromosome_6	5067586	5067651	chromosome_6.f.12389	0	+
chromosome_6	5067679	5067707	chromosome_6.f.12390	0	+
chromosome_6	5067720	5068131	chromosome_6.f.12391	0	+
chromosome_6	5068394	5068482	chromosome_6.f.12392	0	+
chromosome_6	5068503	5068527	chromosome_6.f.12393	0	+
chromosome_6	5068566	5068704	chromosome_6.f.12394	0	+
chromosome_6	5068743	5068815	chromosome_6.f.12395	0	+
chromosome_6	5068881	5068973	chromosome_6.f.12396	0	+
chromosome_6	5068984	5069031	chromosome_6.f.12397	0	+
chromosome_6	5069041	5069234	chromosome_6.f.12398	0	+
chromosome_6	5069248	5069271	chromosome_6.f.12399	0	+
chromosome_6	5069287	5069337	chromosome_6.f.12400	0	+
chromosome_6	5069607	5069688	chromosome_6.f.12401	0	+
chromosome_6	5069701	5069721	chromosome_6.f.12402	0	+
chromosome_6	5069752	5069864	chromosome_6.f.12403	0	+
chromosome_6	5069934	5070000	chromosome_6.f.12404	0	+
chromosome_6	5070066	5070147	chromosome_6.f.12405	0	+
chromosome_6	5070169	5070210	chromosome_6.f.12406	0	+
chromosome_6	5070292	5070311	chromosome_6.f.12407	0	+
chromosome_6	5070364	5070379	chromosome_6.f.12408	0	+
chromosome_6	5070501	5070615	chromosome_6.f.12409	0	+
chromosome_6	5070776	5071083	chromosome_6.f.12410	0	+
chromosome_6	5071298	5071574	chromosome_6.f.12411	0	+
chromosome_6	5071629	5071730	chromosome_6.f.12412	0	+
chromosome_6	5071735	5071746	chromosome_6.f.12413	0	+
chromosome_6	5071754	5071825	chromosome_6.f.12414	0	+
chromosome_6	5071987	5072197	chromosome_6.f.12415	0	+
chromosome_6	5072203	5072213	chromosome_6.f.12416	0	+
chromosome_6	5072341	5072549	chromosome_6.f.12417	0	+
chromosome_6	5072553	5072607	chromosome_6.f.12418	0	+
chromosome_6	5073677	5073951	chromosome_6.f.12419	0	+
chromosome_6	5074567	5074831	chromosome_6.f.12420	0	+
chromosome_6	5074901	5075689	chromosome_6.f.12421	0	+
chromosome_6	5075917	5075949	chromosome_6.f.12422	0	+
chromosome_6	5075963	5075988	chromosome_6.f.12423	0	+
chromosome_6	5076005	5076362	chromosome_6.f.12424	0	+
chromosome_6	5076409	5076418	chromosome_6.f.12425	0	+
chromosome_6	5076459	5076558	chromosome_6.f.12426	0	+
chromosome_6	5076574	5076627	chromosome_6.f.12427	0	+
chromosome_6	5076639	5076726	chromosome_6.f.12428	0	+
chromosome_6	5076801	5076805	chromosome_6.f.12429	0	+
chromosome_6	5076975	5077003	chromosome_6.f.12430	0	+
chromosome_6	5077043	5077054	chromosome_6.f.12431	0	+
chromosome_6	5077061	5077117	chromosome_6.f.12432	0	+
chromosome_6	5077377	5077409	chromosome_6.f.12433	0	+
chromosome_6	5077447	5077548	chromosome_6.f.12434	0	+
chromosome_6	5077563	5077595	chromosome_6.f.12435	0	+
chromosome_6	5077618	5077665	chromosome_6.f.12436	0	+
chromosome_6	5077689	5077787	chromosome_6.f.12437	0	+
chromosome_6	5077806	5078715	chromosome_6.f.12438	0	+
chromosome_6	5078994	5079038	chromosome_6.f.12439	0	+
chromosome_6	5079303	5079387	chromosome_6.f.12440	0	+
chromosome_6	5079433	5079457	chromosome_6.f.12441	0	+
chromosome_6	5079486	5079764	chromosome_6.f.12442	0	+
chromosome_6	5079917	5080048	chromosome_6.f.12443	0	+
chromosome_6	5080066	5080090	chromosome_6.f.12444	0	+
chromosome_6	5080279	5080546	chromosome_6.f.12445	0	+
chromosome_6	5080552	5080586	chromosome_6.f.12446	0	+
chromosome_6	5080745	5080917	chromosome_6.f.12447	0	+
chromosome_6	5081067	5081429	chromosome_6.f.12448	0	+
chromosome_6	5081436	5081507	chromosome_6.f.12449	0	+
chromosome_6	5081514	5081598	chromosome_6.f.12450	0	+
chromosome_6	5081665	5081730	chromosome_6.f.12451	0	+
chromosome_6	5081752	5081991	chromosome_6.f.12452	0	+
chromosome_6	5082029	5082086	chromosome_6.f.12453	0	+
chromosome_6	5082103	5082151	chromosome_6.f.12454	0	+
chromosome_6	5082167	5082224	chromosome_6.f.12455	0	+
chromosome_6	5082350	5082676	chromosome_6.f.12456	0	+
chromosome_6	5082702	5082826	chromosome_6.f.12457	0	+
chromosome_6	5082922	5083103	chromosome_6.f.12458	0	+
chromosome_6	5083118	5083162	chromosome_6.f.12459	0	+
chromosome_6	5083180	5083279	chromosome_6.f.12460	0	+
chromosome_6	5083294	5083428	chromosome_6.f.12461	0	+
chromosome_6	5083623	5083665	chromosome_6.f.12462	0	+
chromosome_6	5083839	5084039	chromosome_6.f.12463	0	+
chromosome_6	5084555	5084578	chromosome_6.f.12464	0	+
chromosome_6	5084903	5085166	chromosome_6.f.12465	0	+
chromosome_6	5085335	5085461	chromosome_6.f.12466	0	+
chromosome_6	5085742	5085808	chromosome_6.f.12467	0	+
chromosome_6	5085820	5085866	chromosome_6.f.12468	0	+
chromosome_6	5086113	5086128	chromosome_6.f.12469	0	+
chromosome_6	5086131	5086218	chromosome_6.f.12470	0	+
chromosome_6	5086345	5086363	chromosome_6.f.12471	0	+
chromosome_6	5086516	5086623	chromosome_6.f.12472	0	+
chromosome_6	5086802	5086900	chromosome_6.f.12473	0	+
chromosome_6	5086991	5087018	chromosome_6.f.12474	0	+
chromosome_6	5087027	5087154	chromosome_6.f.12475	0	+
chromosome_6	5087220	5087298	chromosome_6.f.12476	0	+
chromosome_6	5087360	5087397	chromosome_6.f.12477	0	+
chromosome_6	5087580	5087689	chromosome_6.f.12478	0	+
chromosome_6	5088013	5088114	chromosome_6.f.12479	0	+
chromosome_6	5088824	5088882	chromosome_6.f.12480	0	+
chromosome_6	5089117	5089230	chromosome_6.f.12481	0	+
chromosome_6	5089408	5089425	chromosome_6.f.12482	0	+
chromosome_6	5089604	5089672	chromosome_6.f.12483	0	+
chromosome_6	5089698	5089732	chromosome_6.f.12484	0	+
chromosome_6	5089745	5089762	chromosome_6.f.12485	0	+
chromosome_6	5089932	5090015	chromosome_6.f.12486	0	+
chromosome_6	5090059	5090109	chromosome_6.f.12487	0	+
chromosome_6	5090168	5090181	chromosome_6.f.12488	0	+
chromosome_6	5090457	5090500	chromosome_6.f.12489	0	+
chromosome_6	5090539	5090568	chromosome_6.f.12490	0	+
chromosome_6	5090576	5090604	chromosome_6.f.12491	0	+
chromosome_6	5090617	5090861	chromosome_6.f.12492	0	+
chromosome_6	5090950	5091309	chromosome_6.f.12493	0	+
chromosome_6	5091356	5091401	chromosome_6.f.12494	0	+
chromosome_6	5091460	5091655	chromosome_6.f.12495	0	+
chromosome_6	5091659	5091671	chromosome_6.f.12496	0	+
chromosome_6	5091895	5092085	chromosome_6.f.12497	0	+
chromosome_6	5092341	5092433	chromosome_6.f.12498	0	+
chromosome_6	5092455	5092546	chromosome_6.f.12499	0	+
chromosome_6	5092574	5092792	chromosome_6.f.12500	0	+
chromosome_6	5093076	5093221	chromosome_6.f.12501	0	+
chromosome_6	5093440	5093472	chromosome_6.f.12502	0	+
chromosome_6	5093502	5093715	chromosome_6.f.12503	0	+
chromosome_6	5093803	5093835	chromosome_6.f.12504	0	+
chromosome_6	5094136	5094956	chromosome_6.f.12505	0	+
chromosome_6	5095154	5095203	chromosome_6.f.12506	0	+
chromosome_6	5095282	5095409	chromosome_6.f.12507	0	+
chromosome_6	5095416	5095481	chromosome_6.f.12508	0	+
chromosome_6	5095489	5095741	chromosome_6.f.12509	0	+
chromosome_6	5095779	5095800	chromosome_6.f.12510	0	+
chromosome_6	5095822	5095992	chromosome_6.f.12511	0	+
chromosome_6	5096250	5096351	chromosome_6.f.12512	0	+
chromosome_6	5096557	5096649	chromosome_6.f.12513	0	+
chromosome_6	5096889	5097121	chromosome_6.f.12514	0	+
chromosome_6	5098306	5098359	chromosome_6.f.12515	0	+
chromosome_6	5098833	5099082	chromosome_6.f.12516	0	+
chromosome_6	5099263	5099496	chromosome_6.f.12517	0	+
chromosome_6	5099723	5100055	chromosome_6.f.12518	0	+
chromosome_6	5100268	5100376	chromosome_6.f.12519	0	+
chromosome_6	5100415	5100549	chromosome_6.f.12520	0	+
chromosome_6	5100619	5100630	chromosome_6.f.12521	0	+
chromosome_6	5100676	5101047	chromosome_6.f.12522	0	+
chromosome_6	5101274	5101388	chromosome_6.f.12523	0	+
chromosome_6	5101621	5101707	chromosome_6.f.12524	0	+
chromosome_6	5101822	5101934	chromosome_6.f.12525	0	+
chromosome_6	5102084	5102257	chromosome_6.f.12526	0	+
chromosome_6	5102674	5102915	chromosome_6.f.12527	0	+
chromosome_6	5103268	5103345	chromosome_6.f.12528	0	+
chromosome_6	5103577	5103825	chromosome_6.f.12529	0	+
chromosome_6	5103906	5103953	chromosome_6.f.12530	0	+
chromosome_6	5104013	5104362	chromosome_6.f.12531	0	+
chromosome_6	5105295	5105425	chromosome_6.f.12532	0	+
chromosome_6	5105588	5105754	chromosome_6.f.12533	0	+
chromosome_6	5106001	5106155	chromosome_6.f.12534	0	+
chromosome_6	5106345	5106521	chromosome_6.f.12535	0	+
chromosome_6	5106606	5106718	chromosome_6.f.12536	0	+
chromosome_6	5106821	5106898	chromosome_6.f.12537	0	+
chromosome_6	5107081	5107219	chromosome_6.f.12538	0	+
chromosome_6	5107364	5107568	chromosome_6.f.12539	0	+
chromosome_6	5108390	5108533	chromosome_6.f.12540	0	+
chromosome_6	5108568	5108761	chromosome_6.f.12541	0	+
chromosome_6	5109268	5109459	chromosome_6.f.12542	0	+
chromosome_6	5109776	5109875	chromosome_6.f.12543	0	+
chromosome_6	5110176	5110250	chromosome_6.f.12544	0	+
chromosome_6	5110364	5110541	chromosome_6.f.12545	0	+
chromosome_6	5110782	5110862	chromosome_6.f.12546	0	+
chromosome_6	5110876	5111298	chromosome_6.f.12547	0	+
chromosome_6	5111477	5111622	chromosome_6.f.12548	0	+
chromosome_6	5111804	5111978	chromosome_6.f.12549	0	+
chromosome_6	5112628	5112691	chromosome_6.f.12550	0	+
chromosome_6	5112749	5113315	chromosome_6.f.12551	0	+
chromosome_6	5113326	5113489	chromosome_6.f.12552	0	+
chromosome_6	5113532	5113576	chromosome_6.f.12553	0	+
chromosome_6	5113609	5113707	chromosome_6.f.12554	0	+
chromosome_6	5113793	5114623	chromosome_6.f.12555	0	+
chromosome_6	5114736	5114787	chromosome_6.f.12556	0	+
chromosome_6	5114894	5114913	chromosome_6.f.12557	0	+
chromosome_6	5114933	5115154	chromosome_6.f.12558	0	+
chromosome_6	5115278	5115333	chromosome_6.f.12559	0	+
chromosome_6	5115372	5115533	chromosome_6.f.12560	0	+
chromosome_6	5115639	5115796	chromosome_6.f.12561	0	+
chromosome_6	5115966	5116648	chromosome_6.f.12562	0	+
chromosome_6	5116809	5117585	chromosome_6.f.12563	0	+
chromosome_6	5117638	5117671	chromosome_6.f.12564	0	+
chromosome_6	5118885	5119214	chromosome_6.f.12565	0	+
chromosome_6	5119273	5119385	chromosome_6.f.12566	0	+
chromosome_6	5119593	5119692	chromosome_6.f.12567	0	+
chromosome_6	5119819	5119959	chromosome_6.f.12568	0	+
chromosome_6	5119989	5120107	chromosome_6.f.12569	0	+
chromosome_6	5120125	5120256	chromosome_6.f.12570	0	+
chromosome_6	5120272	5120545	chromosome_6.f.12571	0	+
chromosome_6	5120890	5120957	chromosome_6.f.12572	0	+
chromosome_6	5120985	5121002	chromosome_6.f.12573	0	+
chromosome_6	5121027	5121086	chromosome_6.f.12574	0	+
chromosome_6	5121141	5121266	chromosome_6.f.12575	0	+
chromosome_6	5121276	5121409	chromosome_6.f.12576	0	+
chromosome_6	5121535	5121622	chromosome_6.f.12577	0	+
chromosome_6	5121631	5121649	chromosome_6.f.12578	0	+
chromosome_6	5121660	5121708	chromosome_6.f.12579	0	+
chromosome_6	5121866	5121966	chromosome_6.f.12580	0	+
chromosome_6	5122083	5122165	chromosome_6.f.12581	0	+
chromosome_6	5122259	5122389	chromosome_6.f.12582	0	+
chromosome_6	5122509	5122687	chromosome_6.f.12583	0	+
chromosome_6	5122784	5122807	chromosome_6.f.12584	0	+
chromosome_6	5122920	5123007	chromosome_6.f.12585	0	+
chromosome_6	5123025	5123084	chromosome_6.f.12586	0	+
chromosome_6	5123097	5123145	chromosome_6.f.12587	0	+
chromosome_6	5123279	5123313	chromosome_6.f.12588	0	+
chromosome_6	5123324	5123421	chromosome_6.f.12589	0	+
chromosome_6	5123443	5123503	chromosome_6.f.12590	0	+
chromosome_6	5123520	5123657	chromosome_6.f.12591	0	+
chromosome_6	5123715	5123728	chromosome_6.f.12592	0	+
chromosome_6	5123748	5123753	chromosome_6.f.12593	0	+
chromosome_6	5123769	5123791	chromosome_6.f.12594	0	+
chromosome_6	5123841	5123954	chromosome_6.f.12595	0	+
chromosome_6	5124027	5124209	chromosome_6.f.12596	0	+
chromosome_6	5124231	5124283	chromosome_6.f.12597	0	+
chromosome_6	5124345	5124415	chromosome_6.f.12598	0	+
chromosome_6	5124429	5124454	chromosome_6.f.12599	0	+
chromosome_6	5124503	5124523	chromosome_6.f.12600	0	+
chromosome_6	5124538	5124578	chromosome_6.f.12601	0	+
chromosome_6	5124702	5124732	chromosome_6.f.12602	0	+
chromosome_6	5124767	5124790	chromosome_6.f.12603	0	+
chromosome_6	5124805	5124810	chromosome_6.f.12604	0	+
chromosome_6	5124833	5124951	chromosome_6.f.12605	0	+
chromosome_6	5125047	5125241	chromosome_6.f.12606	0	+
chromosome_6	5125245	5125435	chromosome_6.f.12607	0	+
chromosome_6	5125454	5125498	chromosome_6.f.12608	0	+
chromosome_6	5125534	5125716	chromosome_6.f.12609	0	+
chromosome_6	5125754	5125835	chromosome_6.f.12610	0	+
chromosome_6	5125892	5125957	chromosome_6.f.12611	0	+
chromosome_6	5125961	5125985	chromosome_6.f.12612	0	+
chromosome_6	5126004	5126154	chromosome_6.f.12613	0	+
chromosome_6	5126344	5126551	chromosome_6.f.12614	0	+
chromosome_6	5126702	5126785	chromosome_6.f.12615	0	+
chromosome_6	5126799	5126867	chromosome_6.f.12616	0	+
chromosome_6	5126986	5127171	chromosome_6.f.12617	0	+
chromosome_6	5127201	5127339	chromosome_6.f.12618	0	+
chromosome_6	5127424	5127565	chromosome_6.f.12619	0	+
chromosome_6	5127595	5127800	chromosome_6.f.12620	0	+
chromosome_6	5127812	5127838	chromosome_6.f.12621	0	+
chromosome_6	5127892	5127941	chromosome_6.f.12622	0	+
chromosome_6	5128080	5128189	chromosome_6.f.12623	0	+
chromosome_6	5128196	5128313	chromosome_6.f.12624	0	+
chromosome_6	5128417	5128712	chromosome_6.f.12625	0	+
chromosome_6	5128719	5128748	chromosome_6.f.12626	0	+
chromosome_6	5128758	5128832	chromosome_6.f.12627	0	+
chromosome_6	5128889	5128912	chromosome_6.f.12628	0	+
chromosome_6	5128917	5128946	chromosome_6.f.12629	0	+
chromosome_6	5129031	5129161	chromosome_6.f.12630	0	+
chromosome_6	5129347	5129526	chromosome_6.f.12631	0	+
chromosome_6	5129540	5129627	chromosome_6.f.12632	0	+
chromosome_6	5129781	5129814	chromosome_6.f.12633	0	+
chromosome_6	5129834	5130068	chromosome_6.f.12634	0	+
chromosome_6	5130194	5130248	chromosome_6.f.12635	0	+
chromosome_6	5130325	5130429	chromosome_6.f.12636	0	+
chromosome_6	5130451	5130481	chromosome_6.f.12637	0	+
chromosome_6	5130516	5130609	chromosome_6.f.12638	0	+
chromosome_6	5130631	5130824	chromosome_6.f.12639	0	+
chromosome_6	5130852	5130978	chromosome_6.f.12640	0	+
chromosome_6	5131677	5131728	chromosome_6.f.12641	0	+
chromosome_6	5131795	5131911	chromosome_6.f.12642	0	+
chromosome_6	5131932	5132023	chromosome_6.f.12643	0	+
chromosome_6	5132055	5132168	chromosome_6.f.12644	0	+
chromosome_6	5132378	5132559	chromosome_6.f.12645	0	+
chromosome_6	5132820	5133034	chromosome_6.f.12646	0	+
chromosome_6	5133241	5133319	chromosome_6.f.12647	0	+
chromosome_6	5133325	5133388	chromosome_6.f.12648	0	+
chromosome_6	5133540	5133679	chromosome_6.f.12649	0	+
chromosome_6	5133927	5133934	chromosome_6.f.12650	0	+
chromosome_6	5133950	5134205	chromosome_6.f.12651	0	+
chromosome_6	5134227	5134310	chromosome_6.f.12652	0	+
chromosome_6	5134456	5134732	chromosome_6.f.12653	0	+
chromosome_6	5134806	5135003	chromosome_6.f.12654	0	+
chromosome_6	5135209	5135388	chromosome_6.f.12655	0	+
chromosome_6	5135523	5135827	chromosome_6.f.12656	0	+
chromosome_6	5135950	5135971	chromosome_6.f.12657	0	+
chromosome_6	5136024	5136151	chromosome_6.f.12658	0	+
chromosome_6	5136266	5136509	chromosome_6.f.12659	0	+
chromosome_6	5136625	5136875	chromosome_6.f.12660	0	+
chromosome_6	5136967	5137257	chromosome_6.f.12661	0	+
chromosome_6	5137306	5137604	chromosome_6.f.12662	0	+
chromosome_6	5137653	5137921	chromosome_6.f.12663	0	+
chromosome_6	5137928	5138043	chromosome_6.f.12664	0	+
chromosome_6	5138295	5138507	chromosome_6.f.12665	0	+
chromosome_6	5138649	5138949	chromosome_6.f.12666	0	+
chromosome_6	5139026	5139050	chromosome_6.f.12667	0	+
chromosome_6	5139083	5139094	chromosome_6.f.12668	0	+
chromosome_6	5139119	5139131	chromosome_6.f.12669	0	+
chromosome_6	5139239	5139285	chromosome_6.f.12670	0	+
chromosome_6	5139377	5139444	chromosome_6.f.12671	0	+
chromosome_6	5139660	5139678	chromosome_6.f.12672	0	+
chromosome_6	5140019	5140099	chromosome_6.f.12673	0	+
chromosome_6	5140326	5140427	chromosome_6.f.12674	0	+
chromosome_6	5140554	5140742	chromosome_6.f.12675	0	+
chromosome_6	5141484	5141559	chromosome_6.f.12676	0	+
chromosome_6	5141595	5141741	chromosome_6.f.12677	0	+
chromosome_6	5141834	5141860	chromosome_6.f.12678	0	+
chromosome_6	5142230	5142302	chromosome_6.f.12679	0	+
chromosome_6	5142334	5142599	chromosome_6.f.12680	0	+
chromosome_6	5142665	5142678	chromosome_6.f.12681	0	+
chromosome_6	5142730	5142760	chromosome_6.f.12682	0	+
chromosome_6	5142773	5142827	chromosome_6.f.12683	0	+
chromosome_6	5142843	5142969	chromosome_6.f.12684	0	+
chromosome_6	5142985	5142996	chromosome_6.f.12685	0	+
chromosome_6	5143057	5143537	chromosome_6.f.12686	0	+
chromosome_6	5143565	5143599	chromosome_6.f.12687	0	+
chromosome_6	5143773	5143835	chromosome_6.f.12688	0	+
chromosome_6	5143879	5143953	chromosome_6.f.12689	0	+
chromosome_6	5143984	5144014	chromosome_6.f.12690	0	+
chromosome_6	5144252	5144305	chromosome_6.f.12691	0	+
chromosome_6	5144356	5144450	chromosome_6.f.12692	0	+
chromosome_6	5144645	5144682	chromosome_6.f.12693	0	+
chromosome_6	5144686	5144755	chromosome_6.f.12694	0	+
chromosome_6	5144793	5144870	chromosome_6.f.12695	0	+
chromosome_6	5144952	5145051	chromosome_6.f.12696	0	+
chromosome_6	5145313	5145462	chromosome_6.f.12697	0	+
chromosome_6	5145611	5145618	chromosome_6.f.12698	0	+
chromosome_6	5145681	5145761	chromosome_6.f.12699	0	+
chromosome_6	5145986	5146160	chromosome_6.f.12700	0	+
chromosome_6	5146432	5146702	chromosome_6.f.12701	0	+
chromosome_6	5146752	5146928	chromosome_6.f.12702	0	+
chromosome_6	5146976	5147152	chromosome_6.f.12703	0	+
chromosome_6	5147477	5147542	chromosome_6.f.12704	0	+
chromosome_6	5147661	5147751	chromosome_6.f.12705	0	+
chromosome_6	5147804	5148186	chromosome_6.f.12706	0	+
chromosome_6	5148195	5148254	chromosome_6.f.12707	0	+
chromosome_6	5148394	5148493	chromosome_6.f.12708	0	+
chromosome_6	5148744	5148772	chromosome_6.f.12709	0	+
chromosome_6	5148876	5149058	chromosome_6.f.12710	0	+
chromosome_6	5149521	5149653	chromosome_6.f.12711	0	+
chromosome_6	5149687	5149702	chromosome_6.f.12712	0	+
chromosome_6	5149759	5149892	chromosome_6.f.12713	0	+
chromosome_6	5149918	5150118	chromosome_6.f.12714	0	+
chromosome_6	5150164	5150363	chromosome_6.f.12715	0	+
chromosome_6	5150421	5150450	chromosome_6.f.12716	0	+
chromosome_6	5150515	5150721	chromosome_6.f.12717	0	+
chromosome_6	5150896	5150913	chromosome_6.f.12718	0	+
chromosome_6	5151098	5151252	chromosome_6.f.12719	0	+
chromosome_6	5151449	5151518	chromosome_6.f.12720	0	+
chromosome_6	5151650	5151723	chromosome_6.f.12721	0	+
chromosome_6	5152030	5152079	chromosome_6.f.12722	0	+
chromosome_6	5152361	5152567	chromosome_6.f.12723	0	+
chromosome_6	5152937	5153278	chromosome_6.f.12724	0	+
chromosome_6	5153445	5153521	chromosome_6.f.12725	0	+
chromosome_6	5153677	5153852	chromosome_6.f.12726	0	+
chromosome_6	5154033	5154192	chromosome_6.f.12727	0	+
chromosome_6	5154473	5154646	chromosome_6.f.12728	0	+
chromosome_6	5154683	5154855	chromosome_6.f.12729	0	+
chromosome_6	5155063	5155091	chromosome_6.f.12730	0	+
chromosome_6	5155215	5155276	chromosome_6.f.12731	0	+
chromosome_6	5155422	5155570	chromosome_6.f.12732	0	+
chromosome_6	5155618	5155698	chromosome_6.f.12733	0	+
chromosome_6	5157764	5157808	chromosome_6.f.12734	0	+
chromosome_6	5159266	5159319	chromosome_6.f.12735	0	+
chromosome_6	5160396	5160458	chromosome_6.f.12736	0	+
chromosome_6	5161463	5161558	chromosome_6.f.12737	0	+
chromosome_6	5161864	5161957	chromosome_6.f.12738	0	+
chromosome_6	5162025	5162068	chromosome_6.f.12739	0	+
chromosome_6	5162074	5162197	chromosome_6.f.12740	0	+
chromosome_6	5162362	5162389	chromosome_6.f.12741	0	+
chromosome_6	5162396	5162458	chromosome_6.f.12742	0	+
chromosome_6	5162583	5162629	chromosome_6.f.12743	0	+
chromosome_6	5162724	5162974	chromosome_6.f.12744	0	+
chromosome_6	5163046	5163221	chromosome_6.f.12745	0	+
chromosome_6	5163622	5163750	chromosome_6.f.12746	0	+
chromosome_6	5163894	5163998	chromosome_6.f.12747	0	+
chromosome_6	5164152	5164178	chromosome_6.f.12748	0	+
chromosome_6	5164567	5164811	chromosome_6.f.12749	0	+
chromosome_6	5164970	5165105	chromosome_6.f.12750	0	+
chromosome_6	5165222	5165321	chromosome_6.f.12751	0	+
chromosome_6	5165428	5165548	chromosome_6.f.12752	0	+
chromosome_6	5165757	5166217	chromosome_6.f.12753	0	+
chromosome_6	5166386	5166737	chromosome_6.f.12754	0	+
chromosome_6	5166764	5166930	chromosome_6.f.12755	0	+
chromosome_6	5167421	5167626	chromosome_6.f.12756	0	+
chromosome_6	5167650	5167771	chromosome_6.f.12757	0	+
chromosome_6	5167823	5167867	chromosome_6.f.12758	0	+
chromosome_6	5168010	5168388	chromosome_6.f.12759	0	+
chromosome_6	5168500	5168614	chromosome_6.f.12760	0	+
chromosome_6	5168723	5168751	chromosome_6.f.12761	0	+
chromosome_6	5168795	5168833	chromosome_6.f.12762	0	+
chromosome_6	5169242	5169269	chromosome_6.f.12763	0	+
chromosome_6	5169332	5169392	chromosome_6.f.12764	0	+
chromosome_6	5169413	5169478	chromosome_6.f.12765	0	+
chromosome_6	5169641	5169729	chromosome_6.f.12766	0	+
chromosome_6	5169833	5169884	chromosome_6.f.12767	0	+
chromosome_6	5169986	5170025	chromosome_6.f.12768	0	+
chromosome_6	5170046	5170125	chromosome_6.f.12769	0	+
chromosome_6	5170188	5170300	chromosome_6.f.12770	0	+
chromosome_6	5170573	5170667	chromosome_6.f.12771	0	+
chromosome_6	5170730	5170740	chromosome_6.f.12772	0	+
chromosome_6	5170917	5171031	chromosome_6.f.12773	0	+
chromosome_6	5171483	5171564	chromosome_6.f.12774	0	+
chromosome_6	5171568	5171600	chromosome_6.f.12775	0	+
chromosome_6	5171964	5172107	chromosome_6.f.12776	0	+
chromosome_6	5172120	5172230	chromosome_6.f.12777	0	+
chromosome_6	5172250	5172299	chromosome_6.f.12778	0	+
chromosome_6	5172620	5172694	chromosome_6.f.12779	0	+
chromosome_6	5172766	5172776	chromosome_6.f.12780	0	+
chromosome_6	5172831	5172853	chromosome_6.f.12781	0	+
chromosome_6	5172874	5172925	chromosome_6.f.12782	0	+
chromosome_6	5173173	5173285	chromosome_6.f.12783	0	+
chromosome_6	5173306	5173346	chromosome_6.f.12784	0	+
chromosome_6	5173439	5173449	chromosome_6.f.12785	0	+
chromosome_6	5173488	5173699	chromosome_6.f.12786	0	+
chromosome_6	5173725	5173830	chromosome_6.f.12787	0	+
chromosome_6	5173916	5173983	chromosome_6.f.12788	0	+
chromosome_6	5174036	5174185	chromosome_6.f.12789	0	+
chromosome_6	5174192	5174248	chromosome_6.f.12790	0	+
chromosome_6	5174522	5174876	chromosome_6.f.12791	0	+
chromosome_6	5175494	5175518	chromosome_6.f.12792	0	+
chromosome_6	5176584	5176620	chromosome_6.f.12793	0	+
chromosome_6	5176748	5177172	chromosome_6.f.12794	0	+
chromosome_6	5177265	5177365	chromosome_6.f.12795	0	+
chromosome_6	5177373	5177502	chromosome_6.f.12796	0	+
chromosome_6	5177577	5177728	chromosome_6.f.12797	0	+
chromosome_6	5177733	5177744	chromosome_6.f.12798	0	+
chromosome_6	5177958	5177992	chromosome_6.f.12799	0	+
chromosome_6	5178000	5178028	chromosome_6.f.12800	0	+
chromosome_6	5178075	5178115	chromosome_6.f.12801	0	+
chromosome_6	5178193	5178300	chromosome_6.f.12802	0	+
chromosome_6	5178514	5178562	chromosome_6.f.12803	0	+
chromosome_6	5178596	5178612	chromosome_6.f.12804	0	+
chromosome_6	5178618	5178781	chromosome_6.f.12805	0	+
chromosome_6	5178873	5179112	chromosome_6.f.12806	0	+
chromosome_6	5179160	5179221	chromosome_6.f.12807	0	+
chromosome_6	5179311	5179363	chromosome_6.f.12808	0	+
chromosome_6	5179519	5179670	chromosome_6.f.12809	0	+
chromosome_6	5179709	5179717	chromosome_6.f.12810	0	+
chromosome_6	5179854	5179996	chromosome_6.f.12811	0	+
chromosome_6	5180025	5180301	chromosome_6.f.12812	0	+
chromosome_6	5180414	5180765	chromosome_6.f.12813	0	+
chromosome_6	5182305	5182334	chromosome_6.f.12814	0	+
chromosome_6	5182387	5182463	chromosome_6.f.12815	0	+
chromosome_6	5182484	5182512	chromosome_6.f.12816	0	+
chromosome_6	5184968	5185004	chromosome_6.f.12817	0	+
chromosome_6	5185129	5185205	chromosome_6.f.12818	0	+
chromosome_6	5185305	5185420	chromosome_6.f.12819	0	+
chromosome_6	5185692	5185912	chromosome_6.f.12820	0	+
chromosome_6	5186130	5186233	chromosome_6.f.12821	0	+
chromosome_6	5186383	5186547	chromosome_6.f.12822	0	+
chromosome_6	5186754	5186885	chromosome_6.f.12823	0	+
chromosome_6	5186919	5186940	chromosome_6.f.12824	0	+
chromosome_6	5187108	5187178	chromosome_6.f.12825	0	+
chromosome_6	5187287	5187420	chromosome_6.f.12826	0	+
chromosome_6	5187529	5187678	chromosome_6.f.12827	0	+
chromosome_6	5187730	5187749	chromosome_6.f.12828	0	+
chromosome_6	5188117	5188279	chromosome_6.f.12829	0	+
chromosome_6	5188437	5188624	chromosome_6.f.12830	0	+
chromosome_6	5188827	5188947	chromosome_6.f.12831	0	+
chromosome_6	5189071	5189376	chromosome_6.f.12832	0	+
chromosome_6	5189489	5189603	chromosome_6.f.12833	0	+
chromosome_6	5189698	5189794	chromosome_6.f.12834	0	+
chromosome_6	5190018	5190061	chromosome_6.f.12835	0	+
chromosome_6	5190115	5190239	chromosome_6.f.12836	0	+
chromosome_6	5190373	5190675	chromosome_6.f.12837	0	+
chromosome_6	5190804	5190932	chromosome_6.f.12838	0	+
chromosome_6	5190967	5191003	chromosome_6.f.12839	0	+
chromosome_6	5191198	5191256	chromosome_6.f.12840	0	+
chromosome_6	5191263	5191315	chromosome_6.f.12841	0	+
chromosome_6	5191464	5191494	chromosome_6.f.12842	0	+
chromosome_6	5191502	5191509	chromosome_6.f.12843	0	+
chromosome_6	5191627	5191782	chromosome_6.f.12844	0	+
chromosome_6	5192209	5192323	chromosome_6.f.12845	0	+
chromosome_6	5192889	5192975	chromosome_6.f.12846	0	+
chromosome_6	5193165	5193183	chromosome_6.f.12847	0	+
chromosome_6	5193201	5193293	chromosome_6.f.12848	0	+
chromosome_6	5193563	5193618	chromosome_6.f.12849	0	+
chromosome_6	5193699	5193844	chromosome_6.f.12850	0	+
chromosome_6	5193933	5194003	chromosome_6.f.12851	0	+
chromosome_6	5194365	5194443	chromosome_6.f.12852	0	+
chromosome_6	5194590	5194656	chromosome_6.f.12853	0	+
chromosome_6	5194663	5194671	chromosome_6.f.12854	0	+
chromosome_6	5194688	5194718	chromosome_6.f.12855	0	+
chromosome_6	5194920	5194993	chromosome_6.f.12856	0	+
chromosome_6	5195004	5195069	chromosome_6.f.12857	0	+
chromosome_6	5195150	5195205	chromosome_6.f.12858	0	+
chromosome_6	5195917	5195997	chromosome_6.f.12859	0	+
chromosome_6	5196225	5196256	chromosome_6.f.12860	0	+
chromosome_6	5196392	5196451	chromosome_6.f.12861	0	+
chromosome_6	5197356	5197418	chromosome_6.f.12862	0	+
chromosome_6	5197551	5197611	chromosome_6.f.12863	0	+
chromosome_6	5197649	5197726	chromosome_6.f.12864	0	+
chromosome_6	5197883	5198024	chromosome_6.f.12865	0	+
chromosome_6	5198164	5198202	chromosome_6.f.12866	0	+
chromosome_6	5198919	5198974	chromosome_6.f.12867	0	+
chromosome_6	5199108	5199393	chromosome_6.f.12868	0	+
chromosome_6	5199847	5199926	chromosome_6.f.12869	0	+
chromosome_6	5200191	5200494	chromosome_6.f.12870	0	+
chromosome_6	5200676	5200878	chromosome_6.f.12871	0	+
chromosome_6	5201114	5201167	chromosome_6.f.12872	0	+
chromosome_6	5201210	5201439	chromosome_6.f.12873	0	+
chromosome_6	5201514	5201896	chromosome_6.f.12874	0	+
chromosome_6	5202341	5202395	chromosome_6.f.12875	0	+
chromosome_6	5202544	5202601	chromosome_6.f.12876	0	+
chromosome_6	5202790	5202836	chromosome_6.f.12877	0	+
chromosome_6	5203535	5203575	chromosome_6.f.12878	0	+
chromosome_6	5203608	5203743	chromosome_6.f.12879	0	+
chromosome_6	5203780	5203831	chromosome_6.f.12880	0	+
chromosome_6	5203869	5203927	chromosome_6.f.12881	0	+
chromosome_6	5203981	5204119	chromosome_6.f.12882	0	+
chromosome_6	5204221	5204519	chromosome_6.f.12883	0	+
chromosome_6	5204736	5205173	chromosome_6.f.12884	0	+
chromosome_6	5205369	5205903	chromosome_6.f.12885	0	+
chromosome_6	5205923	5206098	chromosome_6.f.12886	0	+
chromosome_6	5206151	5206190	chromosome_6.f.12887	0	+
chromosome_6	5206198	5206319	chromosome_6.f.12888	0	+
chromosome_6	5206379	5206642	chromosome_6.f.12889	0	+
chromosome_6	5206725	5206822	chromosome_6.f.12890	0	+
chromosome_6	5206841	5206904	chromosome_6.f.12891	0	+
chromosome_6	5206910	5207126	chromosome_6.f.12892	0	+
chromosome_6	5207300	5207356	chromosome_6.f.12893	0	+
chromosome_6	5207929	5207973	chromosome_6.f.12894	0	+
chromosome_6	5208116	5208162	chromosome_6.f.12895	0	+
chromosome_6	5208170	5208419	chromosome_6.f.12896	0	+
chromosome_6	5208470	5208597	chromosome_6.f.12897	0	+
chromosome_6	5208681	5208705	chromosome_6.f.12898	0	+
chromosome_6	5208789	5208989	chromosome_6.f.12899	0	+
chromosome_6	5209024	5209100	chromosome_6.f.12900	0	+
chromosome_6	5209111	5209505	chromosome_6.f.12901	0	+
chromosome_6	5209529	5209654	chromosome_6.f.12902	0	+
chromosome_6	5209947	5210113	chromosome_6.f.12903	0	+
chromosome_6	5210197	5210616	chromosome_6.f.12904	0	+
chromosome_6	5210655	5210667	chromosome_6.f.12905	0	+
chromosome_6	5210683	5210702	chromosome_6.f.12906	0	+
chromosome_6	5210801	5210895	chromosome_6.f.12907	0	+
chromosome_6	5211166	5211295	chromosome_6.f.12908	0	+
chromosome_6	5211420	5211516	chromosome_6.f.12909	0	+
chromosome_6	5211798	5211901	chromosome_6.f.12910	0	+
chromosome_6	5211908	5212010	chromosome_6.f.12911	0	+
chromosome_6	5212063	5212200	chromosome_6.f.12912	0	+
chromosome_6	5212290	5212325	chromosome_6.f.12913	0	+
chromosome_6	5212617	5212859	chromosome_6.f.12914	0	+
chromosome_6	5212962	5213156	chromosome_6.f.12915	0	+
chromosome_6	5213443	5213636	chromosome_6.f.12916	0	+
chromosome_6	5213838	5213894	chromosome_6.f.12917	0	+
chromosome_6	5213898	5214016	chromosome_6.f.12918	0	+
chromosome_6	5214373	5214606	chromosome_6.f.12919	0	+
chromosome_6	5214780	5214838	chromosome_6.f.12920	0	+
chromosome_6	5214911	5215676	chromosome_6.f.12921	0	+
chromosome_6	5215705	5215845	chromosome_6.f.12922	0	+
chromosome_6	5215892	5216093	chromosome_6.f.12923	0	+
chromosome_6	5216592	5216734	chromosome_6.f.12924	0	+
chromosome_6	5216800	5217290	chromosome_6.f.12925	0	+
chromosome_6	5217572	5217591	chromosome_6.f.12926	0	+
chromosome_6	5217606	5217643	chromosome_6.f.12927	0	+
chromosome_6	5217655	5217710	chromosome_6.f.12928	0	+
chromosome_6	5218105	5218349	chromosome_6.f.12929	0	+
chromosome_6	5218594	5218686	chromosome_6.f.12930	0	+
chromosome_6	5219007	5219195	chromosome_6.f.12931	0	+
chromosome_6	5219505	5219531	chromosome_6.f.12932	0	+
chromosome_6	5219542	5219779	chromosome_6.f.12933	0	+
chromosome_6	5220264	5220476	chromosome_6.f.12934	0	+
chromosome_6	5220745	5221029	chromosome_6.f.12935	0	+
chromosome_6	5221255	5222490	chromosome_6.f.12936	0	+
chromosome_6	5222510	5222622	chromosome_6.f.12937	0	+
chromosome_6	5222790	5222971	chromosome_6.f.12938	0	+
chromosome_6	5222984	5223017	chromosome_6.f.12939	0	+
chromosome_6	5223233	5223544	chromosome_6.f.12940	0	+
chromosome_6	5223850	5224048	chromosome_6.f.12941	0	+
chromosome_6	5224216	5224257	chromosome_6.f.12942	0	+
chromosome_6	5224442	5224657	chromosome_6.f.12943	0	+
chromosome_6	5224734	5224767	chromosome_6.f.12944	0	+
chromosome_6	5224861	5224955	chromosome_6.f.12945	0	+
chromosome_6	5224963	5224976	chromosome_6.f.12946	0	+
chromosome_6	5225349	5225359	chromosome_6.f.12947	0	+
chromosome_6	5225370	5225438	chromosome_6.f.12948	0	+
chromosome_6	5225590	5225681	chromosome_6.f.12949	0	+
chromosome_6	5225705	5226167	chromosome_6.f.12950	0	+
chromosome_6	5226197	5226240	chromosome_6.f.12951	0	+
chromosome_6	5226606	5226722	chromosome_6.f.12952	0	+
chromosome_6	5227011	5227072	chromosome_6.f.12953	0	+
chromosome_6	5227108	5227160	chromosome_6.f.12954	0	+
chromosome_6	5227171	5227189	chromosome_6.f.12955	0	+
chromosome_6	5227329	5227336	chromosome_6.f.12956	0	+
chromosome_6	5227443	5227517	chromosome_6.f.12957	0	+
chromosome_6	5227685	5227689	chromosome_6.f.12958	0	+
chromosome_6	5228745	5228783	chromosome_6.f.12959	0	+
chromosome_6	5228824	5228915	chromosome_6.f.12960	0	+
chromosome_6	5229322	5229368	chromosome_6.f.12961	0	+
chromosome_6	5229653	5229903	chromosome_6.f.12962	0	+
chromosome_6	5230999	5231255	chromosome_6.f.12963	0	+
chromosome_6	5231343	5231690	chromosome_6.f.12964	0	+
chromosome_6	5231744	5231907	chromosome_6.f.12965	0	+
chromosome_6	5231955	5231982	chromosome_6.f.12966	0	+
chromosome_6	5232461	5232479	chromosome_6.f.12967	0	+
chromosome_6	5232498	5232695	chromosome_6.f.12968	0	+
chromosome_6	5232700	5232710	chromosome_6.f.12969	0	+
chromosome_6	5232906	5232938	chromosome_6.f.12970	0	+
chromosome_6	5233152	5234052	chromosome_6.f.12971	0	+
chromosome_6	5234247	5234258	chromosome_6.f.12972	0	+
chromosome_6	5234682	5234715	chromosome_6.f.12973	0	+
chromosome_6	5234841	5234884	chromosome_6.f.12974	0	+
chromosome_6	5235136	5235289	chromosome_6.f.12975	0	+
chromosome_6	5235293	5235298	chromosome_6.f.12976	0	+
chromosome_6	5235305	5235554	chromosome_6.f.12977	0	+
chromosome_6	5235568	5235667	chromosome_6.f.12978	0	+
chromosome_6	5235766	5235855	chromosome_6.f.12979	0	+
chromosome_6	5236164	5236235	chromosome_6.f.12980	0	+
chromosome_6	5236274	5236313	chromosome_6.f.12981	0	+
chromosome_6	5236342	5236439	chromosome_6.f.12982	0	+
chromosome_6	5236449	5236563	chromosome_6.f.12983	0	+
chromosome_6	5236738	5236743	chromosome_6.f.12984	0	+
chromosome_6	5236797	5236874	chromosome_6.f.12985	0	+
chromosome_6	5236888	5236938	chromosome_6.f.12986	0	+
chromosome_6	5237051	5237077	chromosome_6.f.12987	0	+
chromosome_6	5237113	5237151	chromosome_6.f.12988	0	+
chromosome_6	5237768	5237899	chromosome_6.f.12989	0	+
chromosome_6	5237933	5238544	chromosome_6.f.12990	0	+
chromosome_6	5238552	5238703	chromosome_6.f.12991	0	+
chromosome_6	5238936	5239003	chromosome_6.f.12992	0	+
chromosome_6	5239353	5239458	chromosome_6.f.12993	0	+
chromosome_6	5239995	5240062	chromosome_6.f.12994	0	+
chromosome_6	5240261	5240683	chromosome_6.f.12995	0	+
chromosome_6	5241000	5241579	chromosome_6.f.12996	0	+
chromosome_6	5241586	5241690	chromosome_6.f.12997	0	+
chromosome_6	5241697	5241869	chromosome_6.f.12998	0	+
chromosome_6	5243478	5243495	chromosome_6.f.12999	0	+
chromosome_6	5243739	5243793	chromosome_6.f.13000	0	+
chromosome_6	5243906	5244405	chromosome_6.f.13001	0	+
chromosome_6	5244471	5244856	chromosome_6.f.13002	0	+
chromosome_6	5244899	5245160	chromosome_6.f.13003	0	+
chromosome_6	5245186	5245324	chromosome_6.f.13004	0	+
chromosome_6	5245329	5245561	chromosome_6.f.13005	0	+
chromosome_6	5245770	5246545	chromosome_6.f.13006	0	+
chromosome_6	5246582	5246637	chromosome_6.f.13007	0	+
chromosome_6	5246715	5246868	chromosome_6.f.13008	0	+
chromosome_6	5246926	5247359	chromosome_6.f.13009	0	+
chromosome_6	5247411	5247429	chromosome_6.f.13010	0	+
chromosome_6	5247464	5247588	chromosome_6.f.13011	0	+
chromosome_6	5248283	5248358	chromosome_6.f.13012	0	+
chromosome_6	5248528	5248584	chromosome_6.f.13013	0	+
chromosome_6	5249176	5249238	chromosome_6.f.13014	0	+
chromosome_6	5249569	5249694	chromosome_6.f.13015	0	+
chromosome_6	5250795	5250857	chromosome_6.f.13016	0	+
chromosome_6	5251639	5251690	chromosome_6.f.13017	0	+
chromosome_6	5251723	5251839	chromosome_6.f.13018	0	+
chromosome_6	5252109	5252256	chromosome_6.f.13019	0	+
chromosome_6	5252574	5252660	chromosome_6.f.13020	0	+
chromosome_6	5252954	5253069	chromosome_6.f.13021	0	+
chromosome_6	5253305	5253364	chromosome_6.f.13022	0	+
chromosome_6	5253594	5253745	chromosome_6.f.13023	0	+
chromosome_6	5254018	5254069	chromosome_6.f.13024	0	+
chromosome_6	5254233	5254314	chromosome_6.f.13025	0	+
chromosome_6	5255116	5255230	chromosome_6.f.13026	0	+
chromosome_6	5255241	5255329	chromosome_6.f.13027	0	+
chromosome_6	5255389	5255404	chromosome_6.f.13028	0	+
chromosome_6	5255470	5255602	chromosome_6.f.13029	0	+
chromosome_6	5255696	5255820	chromosome_6.f.13030	0	+
chromosome_6	5256421	5256558	chromosome_6.f.13031	0	+
chromosome_6	5256872	5256911	chromosome_6.f.13032	0	+
chromosome_6	5257063	5257182	chromosome_6.f.13033	0	+
chromosome_6	5257523	5257551	chromosome_6.f.13034	0	+
chromosome_6	5257614	5257710	chromosome_6.f.13035	0	+
chromosome_6	5257786	5257854	chromosome_6.f.13036	0	+
chromosome_6	5258001	5258091	chromosome_6.f.13037	0	+
chromosome_6	5258108	5258193	chromosome_6.f.13038	0	+
chromosome_6	5258317	5258404	chromosome_6.f.13039	0	+
chromosome_6	5258621	5258631	chromosome_6.f.13040	0	+
chromosome_6	5258650	5258666	chromosome_6.f.13041	0	+
chromosome_6	5258732	5258803	chromosome_6.f.13042	0	+
chromosome_6	5259033	5259216	chromosome_6.f.13043	0	+
chromosome_6	5259446	5259532	chromosome_6.f.13044	0	+
chromosome_6	5259825	5259835	chromosome_6.f.13045	0	+
chromosome_6	5260044	5260107	chromosome_6.f.13046	0	+
chromosome_6	5260111	5260146	chromosome_6.f.13047	0	+
chromosome_6	5260153	5260254	chromosome_6.f.13048	0	+
chromosome_6	5260360	5260399	chromosome_6.f.13049	0	+
chromosome_6	5260461	5260524	chromosome_6.f.13050	0	+
chromosome_6	5260741	5260880	chromosome_6.f.13051	0	+
chromosome_6	5261084	5261258	chromosome_6.f.13052	0	+
chromosome_6	5261587	5261695	chromosome_6.f.13053	0	+
chromosome_6	5261702	5262220	chromosome_6.f.13054	0	+
chromosome_6	5262243	5262275	chromosome_6.f.13055	0	+
chromosome_6	5262285	5262401	chromosome_6.f.13056	0	+
chromosome_6	5262495	5262545	chromosome_6.f.13057	0	+
chromosome_6	5262628	5262736	chromosome_6.f.13058	0	+
chromosome_6	5262883	5263007	chromosome_6.f.13059	0	+
chromosome_6	5263037	5263078	chromosome_6.f.13060	0	+
chromosome_6	5263463	5263533	chromosome_6.f.13061	0	+
chromosome_6	5263673	5263750	chromosome_6.f.13062	0	+
chromosome_6	5263761	5263970	chromosome_6.f.13063	0	+
chromosome_6	5263983	5264015	chromosome_6.f.13064	0	+
chromosome_6	5264172	5264379	chromosome_6.f.13065	0	+
chromosome_6	5264936	5265435	chromosome_6.f.13066	0	+
chromosome_6	5265493	5265605	chromosome_6.f.13067	0	+
chromosome_6	5266082	5266424	chromosome_6.f.13068	0	+
chromosome_6	5266831	5266982	chromosome_6.f.13069	0	+
chromosome_6	5267357	5267503	chromosome_6.f.13070	0	+
chromosome_6	5267579	5267685	chromosome_6.f.13071	0	+
chromosome_6	5267883	5267924	chromosome_6.f.13072	0	+
chromosome_6	5268294	5268394	chromosome_6.f.13073	0	+
chromosome_6	5268489	5268588	chromosome_6.f.13074	0	+
chromosome_6	5268640	5268655	chromosome_6.f.13075	0	+
chromosome_6	5268659	5268761	chromosome_6.f.13076	0	+
chromosome_6	5268984	5269079	chromosome_6.f.13077	0	+
chromosome_6	5269093	5269180	chromosome_6.f.13078	0	+
chromosome_6	5269422	5269990	chromosome_6.f.13079	0	+
chromosome_6	5270080	5270174	chromosome_6.f.13080	0	+
chromosome_6	5270205	5270255	chromosome_6.f.13081	0	+
chromosome_6	5270608	5271071	chromosome_6.f.13082	0	+
chromosome_6	5271531	5271606	chromosome_6.f.13083	0	+
chromosome_6	5271614	5272010	chromosome_6.f.13084	0	+
chromosome_6	5272070	5272079	chromosome_6.f.13085	0	+
chromosome_6	5272348	5272486	chromosome_6.f.13086	0	+
chromosome_6	5272796	5272975	chromosome_6.f.13087	0	+
chromosome_6	5272993	5273338	chromosome_6.f.13088	0	+
chromosome_6	5274279	5274376	chromosome_6.f.13089	0	+
chromosome_6	5275013	5275042	chromosome_6.f.13090	0	+
chromosome_6	5275049	5275084	chromosome_6.f.13091	0	+
chromosome_6	5275508	5275652	chromosome_6.f.13092	0	+
chromosome_6	5276062	5276141	chromosome_6.f.13093	0	+
chromosome_6	5276163	5276170	chromosome_6.f.13094	0	+
chromosome_6	5276178	5276201	chromosome_6.f.13095	0	+
chromosome_6	5276276	5276314	chromosome_6.f.13096	0	+
chromosome_6	5276331	5276351	chromosome_6.f.13097	0	+
chromosome_6	5276374	5276423	chromosome_6.f.13098	0	+
chromosome_6	5278455	5278498	chromosome_6.f.13099	0	+
chromosome_6	5278846	5279275	chromosome_6.f.13100	0	+
chromosome_6	5279527	5279576	chromosome_6.f.13101	0	+
chromosome_6	5279597	5279806	chromosome_6.f.13102	0	+
chromosome_6	5279901	5279953	chromosome_6.f.13103	0	+
chromosome_6	5281015	5281067	chromosome_6.f.13104	0	+
chromosome_6	5281579	5281649	chromosome_6.f.13105	0	+
chromosome_6	5281706	5281809	chromosome_6.f.13106	0	+
chromosome_6	5281838	5281990	chromosome_6.f.13107	0	+
chromosome_6	5282136	5282213	chromosome_6.f.13108	0	+
chromosome_6	5282253	5282679	chromosome_6.f.13109	0	+
chromosome_6	5282951	5283000	chromosome_6.f.13110	0	+
chromosome_6	5283026	5283235	chromosome_6.f.13111	0	+
chromosome_6	5283330	5283438	chromosome_6.f.13112	0	+
chromosome_6	5284421	5284643	chromosome_6.f.13113	0	+
chromosome_6	5284662	5284894	chromosome_6.f.13114	0	+
chromosome_6	5284913	5284928	chromosome_6.f.13115	0	+
chromosome_6	5285081	5285213	chromosome_6.f.13116	0	+
chromosome_6	5285239	5285303	chromosome_6.f.13117	0	+
chromosome_6	5285355	5285469	chromosome_6.f.13118	0	+
chromosome_6	5285671	5285699	chromosome_6.f.13119	0	+
chromosome_6	5285736	5285796	chromosome_6.f.13120	0	+
chromosome_6	5286018	5286057	chromosome_6.f.13121	0	+
chromosome_6	5286085	5286296	chromosome_6.f.13122	0	+
chromosome_6	5286614	5286759	chromosome_6.f.13123	0	+
chromosome_6	5286970	5287197	chromosome_6.f.13124	0	+
chromosome_6	5287565	5287607	chromosome_6.f.13125	0	+
chromosome_6	5287612	5287767	chromosome_6.f.13126	0	+
chromosome_6	5288150	5288283	chromosome_6.f.13127	0	+
chromosome_6	5288847	5288917	chromosome_6.f.13128	0	+
chromosome_6	5289041	5289095	chromosome_6.f.13129	0	+
chromosome_6	5289322	5289645	chromosome_6.f.13130	0	+
chromosome_6	5289685	5290104	chromosome_6.f.13131	0	+
chromosome_6	5291059	5291141	chromosome_6.f.13132	0	+
chromosome_6	5291236	5291327	chromosome_6.f.13133	0	+
chromosome_6	5291464	5291740	chromosome_6.f.13134	0	+
chromosome_6	5291753	5291788	chromosome_6.f.13135	0	+
chromosome_6	5291905	5292112	chromosome_6.f.13136	0	+
chromosome_6	5292142	5292274	chromosome_6.f.13137	0	+
chromosome_6	5292402	5292491	chromosome_6.f.13138	0	+
chromosome_6	5292536	5292619	chromosome_6.f.13139	0	+
chromosome_6	5292660	5292697	chromosome_6.f.13140	0	+
chromosome_6	5292746	5292763	chromosome_6.f.13141	0	+
chromosome_6	5292861	5293018	chromosome_6.f.13142	0	+
chromosome_6	5293143	5293225	chromosome_6.f.13143	0	+
chromosome_6	5293383	5293516	chromosome_6.f.13144	0	+
chromosome_6	5293672	5293727	chromosome_6.f.13145	0	+
chromosome_6	5293813	5293938	chromosome_6.f.13146	0	+
chromosome_6	5294077	5294147	chromosome_6.f.13147	0	+
chromosome_6	5294155	5294193	chromosome_6.f.13148	0	+
chromosome_6	5294200	5294301	chromosome_6.f.13149	0	+
chromosome_6	5294324	5294391	chromosome_6.f.13150	0	+
chromosome_6	5294505	5294527	chromosome_6.f.13151	0	+
chromosome_6	5294556	5294641	chromosome_6.f.13152	0	+
chromosome_6	5295186	5295201	chromosome_6.f.13153	0	+
chromosome_6	5295521	5295553	chromosome_6.f.13154	0	+
chromosome_6	5295861	5295955	chromosome_6.f.13155	0	+
chromosome_6	5295971	5296020	chromosome_6.f.13156	0	+
chromosome_6	5296071	5296242	chromosome_6.f.13157	0	+
chromosome_6	5296276	5296430	chromosome_6.f.13158	0	+
chromosome_6	5296514	5296687	chromosome_6.f.13159	0	+
chromosome_6	5296781	5296795	chromosome_6.f.13160	0	+
chromosome_6	5296804	5296888	chromosome_6.f.13161	0	+
chromosome_6	5296999	5297066	chromosome_6.f.13162	0	+
chromosome_6	5297230	5297326	chromosome_6.f.13163	0	+
chromosome_6	5297517	5297641	chromosome_6.f.13164	0	+
chromosome_6	5297794	5298071	chromosome_6.f.13165	0	+
chromosome_6	5298086	5298099	chromosome_6.f.13166	0	+
chromosome_6	5298246	5298335	chromosome_6.f.13167	0	+
chromosome_6	5298452	5298536	chromosome_6.f.13168	0	+
chromosome_6	5298548	5298605	chromosome_6.f.13169	0	+
chromosome_6	5298636	5298758	chromosome_6.f.13170	0	+
chromosome_6	5298794	5299000	chromosome_6.f.13171	0	+
chromosome_6	5299028	5299133	chromosome_6.f.13172	0	+
chromosome_6	5299437	5299463	chromosome_6.f.13173	0	+
chromosome_6	5299628	5299794	chromosome_6.f.13174	0	+
chromosome_6	5299958	5300035	chromosome_6.f.13175	0	+
chromosome_6	5300277	5300288	chromosome_6.f.13176	0	+
chromosome_6	5300298	5300357	chromosome_6.f.13177	0	+
chromosome_6	5300398	5300513	chromosome_6.f.13178	0	+
chromosome_6	5300681	5300851	chromosome_6.f.13179	0	+
chromosome_6	5301005	5301082	chromosome_6.f.13180	0	+
chromosome_6	5301424	5301500	chromosome_6.f.13181	0	+
chromosome_6	5301517	5301568	chromosome_6.f.13182	0	+
chromosome_6	5301763	5301868	chromosome_6.f.13183	0	+
chromosome_6	5301874	5301988	chromosome_6.f.13184	0	+
chromosome_6	5302065	5302138	chromosome_6.f.13185	0	+
chromosome_6	5302182	5302399	chromosome_6.f.13186	0	+
chromosome_6	5302432	5302455	chromosome_6.f.13187	0	+
chromosome_6	5302506	5302628	chromosome_6.f.13188	0	+
chromosome_6	5302790	5302886	chromosome_6.f.13189	0	+
chromosome_6	5303109	5303175	chromosome_6.f.13190	0	+
chromosome_6	5303428	5303500	chromosome_6.f.13191	0	+
chromosome_6	5303562	5303603	chromosome_6.f.13192	0	+
chromosome_6	5303791	5303845	chromosome_6.f.13193	0	+
chromosome_6	5303849	5303909	chromosome_6.f.13194	0	+
chromosome_6	5304111	5304265	chromosome_6.f.13195	0	+
chromosome_6	5304520	5304646	chromosome_6.f.13196	0	+
chromosome_6	5304665	5304684	chromosome_6.f.13197	0	+
chromosome_6	5304901	5305107	chromosome_6.f.13198	0	+
chromosome_6	5305119	5305142	chromosome_6.f.13199	0	+
chromosome_6	5305148	5305217	chromosome_6.f.13200	0	+
chromosome_6	5305483	5305584	chromosome_6.f.13201	0	+
chromosome_6	5305933	5305998	chromosome_6.f.13202	0	+
chromosome_6	5306041	5306229	chromosome_6.f.13203	0	+
chromosome_6	5306306	5306323	chromosome_6.f.13204	0	+
chromosome_6	5306440	5306490	chromosome_6.f.13205	0	+
chromosome_6	5306497	5306629	chromosome_6.f.13206	0	+
chromosome_6	5306859	5307115	chromosome_6.f.13207	0	+
chromosome_6	5307192	5307318	chromosome_6.f.13208	0	+
chromosome_6	5307355	5307588	chromosome_6.f.13209	0	+
chromosome_6	5307685	5307768	chromosome_6.f.13210	0	+
chromosome_6	5307788	5307819	chromosome_6.f.13211	0	+
chromosome_6	5307854	5307913	chromosome_6.f.13212	0	+
chromosome_6	5308265	5308289	chromosome_6.f.13213	0	+
chromosome_6	5308353	5308391	chromosome_6.f.13214	0	+
chromosome_6	5308564	5308599	chromosome_6.f.13215	0	+
chromosome_6	5308708	5308821	chromosome_6.f.13216	0	+
chromosome_6	5309111	5309170	chromosome_6.f.13217	0	+
chromosome_6	5309192	5309272	chromosome_6.f.13218	0	+
chromosome_6	5309279	5309757	chromosome_6.f.13219	0	+
chromosome_6	5309863	5309974	chromosome_6.f.13220	0	+
chromosome_6	5310076	5310147	chromosome_6.f.13221	0	+
chromosome_6	5310157	5310409	chromosome_6.f.13222	0	+
chromosome_6	5310691	5310814	chromosome_6.f.13223	0	+
chromosome_6	5310828	5310871	chromosome_6.f.13224	0	+
chromosome_6	5310891	5310913	chromosome_6.f.13225	0	+
chromosome_6	5311709	5311719	chromosome_6.f.13226	0	+
chromosome_6	5311951	5311991	chromosome_6.f.13227	0	+
chromosome_6	5312019	5312445	chromosome_6.f.13228	0	+
chromosome_6	5312545	5312656	chromosome_6.f.13229	0	+
chromosome_6	5312780	5312879	chromosome_6.f.13230	0	+
chromosome_6	5313074	5313175	chromosome_6.f.13231	0	+
chromosome_6	5313363	5313526	chromosome_6.f.13232	0	+
chromosome_6	5313588	5314163	chromosome_6.f.13233	0	+
chromosome_6	5315438	5315638	chromosome_6.f.13234	0	+
chromosome_6	5315863	5315955	chromosome_6.f.13235	0	+
chromosome_6	5316106	5316138	chromosome_6.f.13236	0	+
chromosome_6	5316151	5316258	chromosome_6.f.13237	0	+
chromosome_6	5316294	5316667	chromosome_6.f.13238	0	+
chromosome_6	5316922	5317017	chromosome_6.f.13239	0	+
chromosome_6	5318260	5318331	chromosome_6.f.13240	0	+
chromosome_6	5318359	5318485	chromosome_6.f.13241	0	+
chromosome_6	5318804	5319147	chromosome_6.f.13242	0	+
chromosome_6	5319261	5319453	chromosome_6.f.13243	0	+
chromosome_6	5322485	5322605	chromosome_6.f.13244	0	+
chromosome_6	5322810	5322947	chromosome_6.f.13245	0	+
chromosome_6	5323105	5323244	chromosome_6.f.13246	0	+
chromosome_6	5323375	5323445	chromosome_6.f.13247	0	+
chromosome_6	5323742	5323820	chromosome_6.f.13248	0	+
chromosome_6	5323996	5324039	chromosome_6.f.13249	0	+
chromosome_6	5324043	5324088	chromosome_6.f.13250	0	+
chromosome_6	5324158	5324382	chromosome_6.f.13251	0	+
chromosome_6	5324580	5324659	chromosome_6.f.13252	0	+
chromosome_6	5325051	5325151	chromosome_6.f.13253	0	+
chromosome_6	5325398	5325470	chromosome_6.f.13254	0	+
chromosome_6	5325477	5325489	chromosome_6.f.13255	0	+
chromosome_6	5325496	5325505	chromosome_6.f.13256	0	+
chromosome_6	5325605	5325727	chromosome_6.f.13257	0	+
chromosome_6	5325734	5325739	chromosome_6.f.13258	0	+
chromosome_6	5325755	5325760	chromosome_6.f.13259	0	+
chromosome_6	5325767	5325773	chromosome_6.f.13260	0	+
chromosome_6	5325788	5325833	chromosome_6.f.13261	0	+
chromosome_6	5325840	5325856	chromosome_6.f.13262	0	+
chromosome_6	5325864	5325901	chromosome_6.f.13263	0	+
chromosome_6	5328512	5328614	chromosome_6.f.13264	0	+
chromosome_6	5328623	5328662	chromosome_6.f.13265	0	+
chromosome_6	5328669	5328676	chromosome_6.f.13266	0	+
chromosome_6	5328850	5328918	chromosome_6.f.13267	0	+
chromosome_6	5328964	5329038	chromosome_6.f.13268	0	+
chromosome_6	5329676	5329786	chromosome_6.f.13269	0	+
chromosome_6	5329958	5330078	chromosome_6.f.13270	0	+
chromosome_6	5330232	5330254	chromosome_6.f.13271	0	+
chromosome_6	5330271	5330347	chromosome_6.f.13272	0	+
chromosome_6	5330519	5330598	chromosome_6.f.13273	0	+
chromosome_6	5330932	5330984	chromosome_6.f.13274	0	+
chromosome_6	5330997	5331119	chromosome_6.f.13275	0	+
chromosome_6	5331127	5331459	chromosome_6.f.13276	0	+
chromosome_6	5331831	5331972	chromosome_6.f.13277	0	+
chromosome_6	5331981	5332023	chromosome_6.f.13278	0	+
chromosome_6	5332404	5332462	chromosome_6.f.13279	0	+
chromosome_6	5332469	5332689	chromosome_6.f.13280	0	+
chromosome_6	5332896	5333325	chromosome_6.f.13281	0	+
chromosome_6	5333384	5333412	chromosome_6.f.13282	0	+
chromosome_6	5334248	5334306	chromosome_6.f.13283	0	+
chromosome_6	5334734	5334836	chromosome_6.f.13284	0	+
chromosome_6	5334949	5334965	chromosome_6.f.13285	0	+
chromosome_6	5335799	5336116	chromosome_6.f.13286	0	+
chromosome_6	5336289	5336466	chromosome_6.f.13287	0	+
chromosome_6	5336747	5336753	chromosome_6.f.13288	0	+
chromosome_6	5336792	5336910	chromosome_6.f.13289	0	+
chromosome_6	5337002	5337025	chromosome_6.f.13290	0	+
chromosome_6	5337126	5337223	chromosome_6.f.13291	0	+
chromosome_6	5337603	5337741	chromosome_6.f.13292	0	+
chromosome_6	5337964	5338060	chromosome_6.f.13293	0	+
chromosome_6	5338067	5338105	chromosome_6.f.13294	0	+
chromosome_6	5338112	5338135	chromosome_6.f.13295	0	+
chromosome_6	5338417	5338518	chromosome_6.f.13296	0	+
chromosome_6	5338533	5338542	chromosome_6.f.13297	0	+
chromosome_6	5339165	5339276	chromosome_6.f.13298	0	+
chromosome_6	5339593	5339698	chromosome_6.f.13299	0	+
chromosome_6	5339955	5340060	chromosome_6.f.13300	0	+
chromosome_6	5340768	5340784	chromosome_6.f.13301	0	+
chromosome_6	5340852	5340969	chromosome_6.f.13302	0	+
chromosome_6	5341267	5341341	chromosome_6.f.13303	0	+
chromosome_6	5341640	5341857	chromosome_6.f.13304	0	+
chromosome_6	5341879	5341905	chromosome_6.f.13305	0	+
chromosome_6	5341919	5342266	chromosome_6.f.13306	0	+
chromosome_6	5344446	5344524	chromosome_6.f.13307	0	+
chromosome_6	5345176	5345320	chromosome_6.f.13308	0	+
chromosome_6	5346279	5346347	chromosome_6.f.13309	0	+
chromosome_6	5346986	5347329	chromosome_6.f.13310	0	+
chromosome_6	5347449	5347587	chromosome_6.f.13311	0	+
chromosome_6	5347686	5347728	chromosome_6.f.13312	0	+
chromosome_6	5347764	5347888	chromosome_6.f.13313	0	+
chromosome_6	5347967	5348230	chromosome_6.f.13314	0	+
chromosome_6	5348420	5348606	chromosome_6.f.13315	0	+
chromosome_6	5348762	5349000	chromosome_6.f.13316	0	+
chromosome_6	5349140	5349202	chromosome_6.f.13317	0	+
chromosome_6	5349473	5349592	chromosome_6.f.13318	0	+
chromosome_6	5349844	5350293	chromosome_6.f.13319	0	+
chromosome_6	5350355	5350432	chromosome_6.f.13320	0	+
chromosome_6	5350529	5350857	chromosome_6.f.13321	0	+
chromosome_6	5351003	5351494	chromosome_6.f.13322	0	+
chromosome_6	5351510	5351548	chromosome_6.f.13323	0	+
chromosome_6	5351628	5351731	chromosome_6.f.13324	0	+
chromosome_6	5351764	5351833	chromosome_6.f.13325	0	+
chromosome_6	5351852	5351926	chromosome_6.f.13326	0	+
chromosome_6	5352008	5352092	chromosome_6.f.13327	0	+
chromosome_6	5352214	5352394	chromosome_6.f.13328	0	+
chromosome_6	5352476	5352885	chromosome_6.f.13329	0	+
chromosome_6	5353032	5353060	chromosome_6.f.13330	0	+
chromosome_6	5353080	5353172	chromosome_6.f.13331	0	+
chromosome_6	5353205	5353280	chromosome_6.f.13332	0	+
chromosome_6	5353331	5353355	chromosome_6.f.13333	0	+
chromosome_6	5353477	5353536	chromosome_6.f.13334	0	+
chromosome_6	5353549	5353587	chromosome_6.f.13335	0	+
chromosome_6	5353630	5353976	chromosome_6.f.13336	0	+
chromosome_6	5354079	5354128	chromosome_6.f.13337	0	+
chromosome_6	5354138	5354178	chromosome_6.f.13338	0	+
chromosome_6	5354330	5354401	chromosome_6.f.13339	0	+
chromosome_6	5354449	5354499	chromosome_6.f.13340	0	+
chromosome_6	5354522	5354660	chromosome_6.f.13341	0	+
chromosome_6	5354831	5354984	chromosome_6.f.13342	0	+
chromosome_6	5355000	5355035	chromosome_6.f.13343	0	+
chromosome_6	5355104	5355126	chromosome_6.f.13344	0	+
chromosome_6	5355137	5355220	chromosome_6.f.13345	0	+
chromosome_6	5355231	5355337	chromosome_6.f.13346	0	+
chromosome_6	5355374	5355422	chromosome_6.f.13347	0	+
chromosome_6	5355503	5355625	chromosome_6.f.13348	0	+
chromosome_6	5355676	5355720	chromosome_6.f.13349	0	+
chromosome_6	5355755	5355915	chromosome_6.f.13350	0	+
chromosome_6	5355981	5356127	chromosome_6.f.13351	0	+
chromosome_6	5356180	5356296	chromosome_6.f.13352	0	+
chromosome_6	5356356	5356485	chromosome_6.f.13353	0	+
chromosome_6	5356498	5356680	chromosome_6.f.13354	0	+
chromosome_6	5356775	5356860	chromosome_6.f.13355	0	+
chromosome_6	5356905	5357105	chromosome_6.f.13356	0	+
chromosome_6	5357149	5357552	chromosome_6.f.13357	0	+
chromosome_6	5357590	5357672	chromosome_6.f.13358	0	+
chromosome_6	5357841	5357866	chromosome_6.f.13359	0	+
chromosome_6	5357890	5358024	chromosome_6.f.13360	0	+
chromosome_6	5358052	5358078	chromosome_6.f.13361	0	+
chromosome_6	5358120	5358242	chromosome_6.f.13362	0	+
chromosome_6	5358392	5358433	chromosome_6.f.13363	0	+
chromosome_6	5358525	5358592	chromosome_6.f.13364	0	+
chromosome_6	5358911	5358930	chromosome_6.f.13365	0	+
chromosome_6	5359020	5359209	chromosome_6.f.13366	0	+
chromosome_6	5359615	5359721	chromosome_6.f.13367	0	+
chromosome_6	5359850	5359888	chromosome_6.f.13368	0	+
chromosome_6	5359910	5360085	chromosome_6.f.13369	0	+
chromosome_6	5360108	5360213	chromosome_6.f.13370	0	+
chromosome_6	5360480	5360564	chromosome_6.f.13371	0	+
chromosome_6	5360637	5360684	chromosome_6.f.13372	0	+
chromosome_6	5360713	5360748	chromosome_6.f.13373	0	+
chromosome_6	5360767	5360797	chromosome_6.f.13374	0	+
chromosome_6	5361125	5361247	chromosome_6.f.13375	0	+
chromosome_6	5361444	5361508	chromosome_6.f.13376	0	+
chromosome_6	5361753	5361770	chromosome_6.f.13377	0	+
chromosome_6	5361777	5361866	chromosome_6.f.13378	0	+
chromosome_6	5362100	5362210	chromosome_6.f.13379	0	+
chromosome_6	5362476	5362603	chromosome_6.f.13380	0	+
chromosome_6	5362699	5362808	chromosome_6.f.13381	0	+
chromosome_6	5362969	5363028	chromosome_6.f.13382	0	+
chromosome_6	5363248	5363361	chromosome_6.f.13383	0	+
chromosome_6	5363627	5363745	chromosome_6.f.13384	0	+
chromosome_6	5363768	5363784	chromosome_6.f.13385	0	+
chromosome_6	5364114	5364144	chromosome_6.f.13386	0	+
chromosome_6	5364178	5364288	chromosome_6.f.13387	0	+
chromosome_6	5364416	5364477	chromosome_6.f.13388	0	+
chromosome_6	5364536	5364656	chromosome_6.f.13389	0	+
chromosome_6	5364751	5364759	chromosome_6.f.13390	0	+
chromosome_6	5364767	5364786	chromosome_6.f.13391	0	+
chromosome_6	5364795	5364876	chromosome_6.f.13392	0	+
chromosome_6	5364910	5364943	chromosome_6.f.13393	0	+
chromosome_6	5364961	5365102	chromosome_6.f.13394	0	+
chromosome_6	5365144	5365173	chromosome_6.f.13395	0	+
chromosome_6	5365231	5365325	chromosome_6.f.13396	0	+
chromosome_6	5365507	5365528	chromosome_6.f.13397	0	+
chromosome_6	5365587	5365611	chromosome_6.f.13398	0	+
chromosome_6	5365626	5365741	chromosome_6.f.13399	0	+
chromosome_6	5365755	5365978	chromosome_6.f.13400	0	+
chromosome_6	5366000	5366043	chromosome_6.f.13401	0	+
chromosome_6	5366055	5366078	chromosome_6.f.13402	0	+
chromosome_6	5366136	5366174	chromosome_6.f.13403	0	+
chromosome_6	5366189	5366212	chromosome_6.f.13404	0	+
chromosome_6	5366241	5366253	chromosome_6.f.13405	0	+
chromosome_6	5366575	5366597	chromosome_6.f.13406	0	+
chromosome_6	5366638	5366691	chromosome_6.f.13407	0	+
chromosome_6	5366720	5366843	chromosome_6.f.13408	0	+
chromosome_6	5366863	5367101	chromosome_6.f.13409	0	+
chromosome_6	5367118	5367380	chromosome_6.f.13410	0	+
chromosome_6	5367446	5367654	chromosome_6.f.13411	0	+
chromosome_6	5367759	5367850	chromosome_6.f.13412	0	+
chromosome_6	5367869	5368141	chromosome_6.f.13413	0	+
chromosome_6	5368151	5368237	chromosome_6.f.13414	0	+
chromosome_6	5368322	5368348	chromosome_6.f.13415	0	+
chromosome_6	5368521	5368756	chromosome_6.f.13416	0	+
chromosome_6	5368946	5369060	chromosome_6.f.13417	0	+
chromosome_6	5369109	5369144	chromosome_6.f.13418	0	+
chromosome_6	5369148	5369292	chromosome_6.f.13419	0	+
chromosome_6	5369303	5369336	chromosome_6.f.13420	0	+
chromosome_6	5369409	5369605	chromosome_6.f.13421	0	+
chromosome_6	5369621	5369739	chromosome_6.f.13422	0	+
chromosome_6	5369988	5370096	chromosome_6.f.13423	0	+
chromosome_6	5370128	5370343	chromosome_6.f.13424	0	+
chromosome_6	5370355	5370400	chromosome_6.f.13425	0	+
chromosome_6	5370592	5370733	chromosome_6.f.13426	0	+
chromosome_6	5370830	5370903	chromosome_6.f.13427	0	+
chromosome_6	5370944	5371024	chromosome_6.f.13428	0	+
chromosome_6	5371247	5371461	chromosome_6.f.13429	0	+
chromosome_6	5371486	5371657	chromosome_6.f.13430	0	+
chromosome_6	5371763	5371815	chromosome_6.f.13431	0	+
chromosome_6	5371856	5372163	chromosome_6.f.13432	0	+
chromosome_6	5372256	5372438	chromosome_6.f.13433	0	+
chromosome_6	5372654	5372704	chromosome_6.f.13434	0	+
chromosome_6	5372752	5372776	chromosome_6.f.13435	0	+
chromosome_6	5375273	5375326	chromosome_6.f.13436	0	+
chromosome_6	5376803	5377043	chromosome_6.f.13437	0	+
chromosome_6	5377391	5377579	chromosome_6.f.13438	0	+
chromosome_6	5378189	5378227	chromosome_6.f.13439	0	+
chromosome_6	5378579	5378584	chromosome_6.f.13440	0	+
chromosome_6	5378813	5378869	chromosome_6.f.13441	0	+
chromosome_6	5379618	5379639	chromosome_6.f.13442	0	+
chromosome_6	5379720	5379842	chromosome_6.f.13443	0	+
chromosome_6	5379854	5379906	chromosome_6.f.13444	0	+
chromosome_6	5379913	5380457	chromosome_6.f.13445	0	+
chromosome_6	5380631	5380924	chromosome_6.f.13446	0	+
chromosome_6	5380937	5380955	chromosome_6.f.13447	0	+
chromosome_6	5381413	5381559	chromosome_6.f.13448	0	+
chromosome_6	5382032	5382311	chromosome_6.f.13449	0	+
chromosome_6	5385010	5385014	chromosome_6.f.13450	0	+
chromosome_6	5386020	5386130	chromosome_6.f.13451	0	+
chromosome_6	5386142	5386220	chromosome_6.f.13452	0	+
chromosome_6	5386673	5386893	chromosome_6.f.13453	0	+
chromosome_6	5387139	5387280	chromosome_6.f.13454	0	+
chromosome_6	5387632	5387769	chromosome_6.f.13455	0	+
chromosome_6	5388016	5388075	chromosome_6.f.13456	0	+
chromosome_6	5388106	5388256	chromosome_6.f.13457	0	+
chromosome_6	5388592	5388671	chromosome_6.f.13458	0	+
chromosome_6	5388853	5388941	chromosome_6.f.13459	0	+
chromosome_6	5389140	5389320	chromosome_6.f.13460	0	+
chromosome_6	5389652	5390360	chromosome_6.f.13461	0	+
chromosome_6	5390435	5390698	chromosome_6.f.13462	0	+
chromosome_6	5393021	5393055	chromosome_6.f.13463	0	+
chromosome_6	5393088	5393184	chromosome_6.f.13464	0	+
chromosome_6	5393871	5393957	chromosome_6.f.13465	0	+
chromosome_6	5394095	5394172	chromosome_6.f.13466	0	+
chromosome_6	5394231	5394376	chromosome_6.f.13467	0	+
chromosome_6	5394597	5394729	chromosome_6.f.13468	0	+
chromosome_6	5394825	5395203	chromosome_6.f.13469	0	+
chromosome_6	5395403	5395500	chromosome_6.f.13470	0	+
chromosome_6	5395689	5395859	chromosome_6.f.13471	0	+
chromosome_6	5396063	5396376	chromosome_6.f.13472	0	+
chromosome_6	5396508	5396889	chromosome_6.f.13473	0	+
chromosome_6	5396960	5397145	chromosome_6.f.13474	0	+
chromosome_6	5398307	5398337	chromosome_6.f.13475	0	+
chromosome_6	5398561	5398582	chromosome_6.f.13476	0	+
chromosome_6	5398685	5398863	chromosome_6.f.13477	0	+
chromosome_6	5398944	5398994	chromosome_6.f.13478	0	+
chromosome_6	5399178	5399257	chromosome_6.f.13479	0	+
chromosome_6	5399368	5399452	chromosome_6.f.13480	0	+
chromosome_6	5399670	5400082	chromosome_6.f.13481	0	+
chromosome_6	5400324	5400570	chromosome_6.f.13482	0	+
chromosome_6	5400877	5400960	chromosome_6.f.13483	0	+
chromosome_6	5401286	5401470	chromosome_6.f.13484	0	+
chromosome_6	5401654	5401760	chromosome_6.f.13485	0	+
chromosome_6	5402053	5402094	chromosome_6.f.13486	0	+
chromosome_6	5402109	5402138	chromosome_6.f.13487	0	+
chromosome_6	5402235	5402316	chromosome_6.f.13488	0	+
chromosome_6	5402604	5402620	chromosome_6.f.13489	0	+
chromosome_6	5402644	5402674	chromosome_6.f.13490	0	+
chromosome_6	5402982	5403232	chromosome_6.f.13491	0	+
chromosome_6	5403631	5403672	chromosome_6.f.13492	0	+
chromosome_6	5404310	5404337	chromosome_6.f.13493	0	+
chromosome_6	5405922	5406047	chromosome_6.f.13494	0	+
chromosome_6	5406125	5406154	chromosome_6.f.13495	0	+
chromosome_6	5406175	5406250	chromosome_6.f.13496	0	+
chromosome_6	5406446	5406772	chromosome_6.f.13497	0	+
chromosome_6	5406970	5407527	chromosome_6.f.13498	0	+
chromosome_6	5408682	5408746	chromosome_6.f.13499	0	+
chromosome_6	5408938	5409033	chromosome_6.f.13500	0	+
chromosome_6	5409087	5409111	chromosome_6.f.13501	0	+
chromosome_6	5409229	5409256	chromosome_6.f.13502	0	+
chromosome_6	5409273	5409318	chromosome_6.f.13503	0	+
chromosome_6	5409373	5409575	chromosome_6.f.13504	0	+
chromosome_6	5409689	5409735	chromosome_6.f.13505	0	+
chromosome_6	5409761	5409788	chromosome_6.f.13506	0	+
chromosome_6	5409813	5409840	chromosome_6.f.13507	0	+
chromosome_6	5409877	5409992	chromosome_6.f.13508	0	+
chromosome_6	5410143	5410368	chromosome_6.f.13509	0	+
chromosome_6	5410518	5410583	chromosome_6.f.13510	0	+
chromosome_6	5410591	5410776	chromosome_6.f.13511	0	+
chromosome_6	5411053	5411222	chromosome_6.f.13512	0	+
chromosome_6	5411255	5411270	chromosome_6.f.13513	0	+
chromosome_6	5411378	5411661	chromosome_6.f.13514	0	+
chromosome_6	5411684	5412059	chromosome_6.f.13515	0	+
chromosome_6	5412249	5412319	chromosome_6.f.13516	0	+
chromosome_6	5412437	5412455	chromosome_6.f.13517	0	+
chromosome_6	5412476	5412505	chromosome_6.f.13518	0	+
chromosome_6	5412599	5412704	chromosome_6.f.13519	0	+
chromosome_6	5413673	5413760	chromosome_6.f.13520	0	+
chromosome_6	5414053	5414171	chromosome_6.f.13521	0	+
chromosome_6	5414608	5414768	chromosome_6.f.13522	0	+
chromosome_6	5415051	5415226	chromosome_6.f.13523	0	+
chromosome_6	5415972	5416279	chromosome_6.f.13524	0	+
chromosome_6	5416931	5417034	chromosome_6.f.13525	0	+
chromosome_6	5417134	5417166	chromosome_6.f.13526	0	+
chromosome_6	5417262	5417297	chromosome_6.f.13527	0	+
chromosome_6	5417813	5418026	chromosome_6.f.13528	0	+
chromosome_6	5418101	5418190	chromosome_6.f.13529	0	+
chromosome_6	5418255	5418358	chromosome_6.f.13530	0	+
chromosome_6	5418530	5418692	chromosome_6.f.13531	0	+
chromosome_6	5418789	5419030	chromosome_6.f.13532	0	+
chromosome_6	5419119	5419450	chromosome_6.f.13533	0	+
chromosome_6	5419458	5419495	chromosome_6.f.13534	0	+
chromosome_6	5419639	5419759	chromosome_6.f.13535	0	+
chromosome_6	5419866	5420005	chromosome_6.f.13536	0	+
chromosome_6	5420185	5420275	chromosome_6.f.13537	0	+
chromosome_6	5420477	5420560	chromosome_6.f.13538	0	+
chromosome_6	5420712	5420881	chromosome_6.f.13539	0	+
chromosome_6	5421002	5421130	chromosome_6.f.13540	0	+
chromosome_6	5421230	5421343	chromosome_6.f.13541	0	+
chromosome_6	5421354	5421419	chromosome_6.f.13542	0	+
chromosome_6	5421492	5421670	chromosome_6.f.13543	0	+
chromosome_6	5421949	5421966	chromosome_6.f.13544	0	+
chromosome_6	5422008	5422042	chromosome_6.f.13545	0	+
chromosome_6	5423856	5423921	chromosome_6.f.13546	0	+
chromosome_6	5423954	5423975	chromosome_6.f.13547	0	+
chromosome_6	5424016	5424071	chromosome_6.f.13548	0	+
chromosome_6	5424141	5424167	chromosome_6.f.13549	0	+
chromosome_6	5424354	5424529	chromosome_6.f.13550	0	+
chromosome_6	5424765	5425007	chromosome_6.f.13551	0	+
chromosome_6	5425111	5425417	chromosome_6.f.13552	0	+
chromosome_6	5425602	5425624	chromosome_6.f.13553	0	+
chromosome_6	5425646	5425680	chromosome_6.f.13554	0	+
chromosome_6	5425750	5425975	chromosome_6.f.13555	0	+
chromosome_6	5426121	5426260	chromosome_6.f.13556	0	+
chromosome_6	5426688	5426772	chromosome_6.f.13557	0	+
chromosome_6	5426975	5427058	chromosome_6.f.13558	0	+
chromosome_6	5427208	5427441	chromosome_6.f.13559	0	+
chromosome_6	5427709	5427717	chromosome_6.f.13560	0	+
chromosome_6	5427788	5427887	chromosome_6.f.13561	0	+
chromosome_6	5427986	5428011	chromosome_6.f.13562	0	+
chromosome_6	5428486	5428532	chromosome_6.f.13563	0	+
chromosome_6	5428584	5428624	chromosome_6.f.13564	0	+
chromosome_6	5429636	5429983	chromosome_6.f.13565	0	+
chromosome_6	5430011	5430109	chromosome_6.f.13566	0	+
chromosome_6	5430151	5430406	chromosome_6.f.13567	0	+
chromosome_6	5430652	5430746	chromosome_6.f.13568	0	+
chromosome_6	5430988	5431312	chromosome_6.f.13569	0	+
chromosome_6	5431632	5431744	chromosome_6.f.13570	0	+
chromosome_6	5431805	5431908	chromosome_6.f.13571	0	+
chromosome_6	5431963	5432084	chromosome_6.f.13572	0	+
chromosome_6	5435753	5435897	chromosome_6.f.13573	0	+
chromosome_6	5436008	5436336	chromosome_6.f.13574	0	+
chromosome_6	5436568	5436884	chromosome_6.f.13575	0	+
chromosome_6	5437195	5437286	chromosome_6.f.13576	0	+
chromosome_6	5437361	5437477	chromosome_6.f.13577	0	+
chromosome_6	5437524	5437636	chromosome_6.f.13578	0	+
chromosome_6	5438715	5438985	chromosome_6.f.13579	0	+
chromosome_6	5439479	5439578	chromosome_6.f.13580	0	+
chromosome_6	5439967	5440140	chromosome_6.f.13581	0	+
chromosome_6	5440367	5440518	chromosome_6.f.13582	0	+
chromosome_6	5440530	5440599	chromosome_6.f.13583	0	+
chromosome_6	5440889	5440969	chromosome_6.f.13584	0	+
chromosome_6	5441002	5441141	chromosome_6.f.13585	0	+
chromosome_6	5441179	5441273	chromosome_6.f.13586	0	+
chromosome_6	5441617	5441628	chromosome_6.f.13587	0	+
chromosome_6	5441638	5441919	chromosome_6.f.13588	0	+
chromosome_6	5442185	5442272	chromosome_6.f.13589	0	+
chromosome_6	5442407	5442449	chromosome_6.f.13590	0	+
chromosome_6	5442459	5442467	chromosome_6.f.13591	0	+
chromosome_6	5442595	5442662	chromosome_6.f.13592	0	+
chromosome_6	5442673	5442685	chromosome_6.f.13593	0	+
chromosome_6	5442717	5442811	chromosome_6.f.13594	0	+
chromosome_6	5444862	5445001	chromosome_6.f.13595	0	+
chromosome_6	5445195	5445256	chromosome_6.f.13596	0	+
chromosome_6	5445743	5445809	chromosome_6.f.13597	0	+
chromosome_6	5445944	5446391	chromosome_6.f.13598	0	+
chromosome_6	5446421	5446472	chromosome_6.f.13599	0	+
chromosome_6	5446898	5447134	chromosome_6.f.13600	0	+
chromosome_6	5447143	5447311	chromosome_6.f.13601	0	+
chromosome_6	5447380	5447618	chromosome_6.f.13602	0	+
chromosome_6	5447737	5447845	chromosome_6.f.13603	0	+
chromosome_6	5447958	5448041	chromosome_6.f.13604	0	+
chromosome_6	5448057	5448064	chromosome_6.f.13605	0	+
chromosome_6	5448124	5448195	chromosome_6.f.13606	0	+
chromosome_6	5448207	5448333	chromosome_6.f.13607	0	+
chromosome_6	5448364	5448403	chromosome_6.f.13608	0	+
chromosome_6	5448431	5448972	chromosome_6.f.13609	0	+
chromosome_6	5454894	5455110	chromosome_6.f.13610	0	+
chromosome_6	5455159	5455236	chromosome_6.f.13611	0	+
chromosome_6	5455260	5455265	chromosome_6.f.13612	0	+
chromosome_6	5455376	5455460	chromosome_6.f.13613	0	+
chromosome_6	5455489	5455525	chromosome_6.f.13614	0	+
chromosome_6	5455574	5455650	chromosome_6.f.13615	0	+
chromosome_6	5455861	5455929	chromosome_6.f.13616	0	+
chromosome_6	5456201	5456258	chromosome_6.f.13617	0	+
chromosome_6	5456262	5456321	chromosome_6.f.13618	0	+
chromosome_6	5456624	5456800	chromosome_6.f.13619	0	+
chromosome_6	5457075	5457096	chromosome_6.f.13620	0	+
chromosome_6	5457741	5458024	chromosome_6.f.13621	0	+
chromosome_6	5458250	5458286	chromosome_6.f.13622	0	+
chromosome_6	5458885	5458999	chromosome_6.f.13623	0	+
chromosome_6	5459283	5459345	chromosome_6.f.13624	0	+
chromosome_6	5459486	5459606	chromosome_6.f.13625	0	+
chromosome_6	5459902	5460043	chromosome_6.f.13626	0	+
chromosome_6	5460281	5460624	chromosome_6.f.13627	0	+
chromosome_6	5460731	5461274	chromosome_6.f.13628	0	+
chromosome_6	5461757	5461923	chromosome_6.f.13629	0	+
chromosome_6	5462026	5462096	chromosome_6.f.13630	0	+
chromosome_6	5462279	5462390	chromosome_6.f.13631	0	+
chromosome_6	5462747	5462880	chromosome_6.f.13632	0	+
chromosome_6	5463370	5463528	chromosome_6.f.13633	0	+
chromosome_6	5463792	5464027	chromosome_6.f.13634	0	+
chromosome_6	5464382	5464438	chromosome_6.f.13635	0	+
chromosome_6	5464445	5464488	chromosome_6.f.13636	0	+
chromosome_6	5465229	5465686	chromosome_6.f.13637	0	+
chromosome_6	5465718	5465767	chromosome_6.f.13638	0	+
chromosome_6	5465777	5465947	chromosome_6.f.13639	0	+
chromosome_6	5465961	5465985	chromosome_6.f.13640	0	+
chromosome_6	5466111	5466142	chromosome_6.f.13641	0	+
chromosome_6	5466191	5466324	chromosome_6.f.13642	0	+
chromosome_6	5466359	5466371	chromosome_6.f.13643	0	+
chromosome_6	5466686	5466699	chromosome_6.f.13644	0	+
chromosome_6	5466720	5466969	chromosome_6.f.13645	0	+
chromosome_6	5466980	5467060	chromosome_6.f.13646	0	+
chromosome_6	5467718	5467838	chromosome_6.f.13647	0	+
chromosome_6	5468061	5468193	chromosome_6.f.13648	0	+
chromosome_6	5468242	5468365	chromosome_6.f.13649	0	+
chromosome_6	5468515	5468587	chromosome_6.f.13650	0	+
chromosome_6	5468873	5468998	chromosome_6.f.13651	0	+
chromosome_6	5469370	5469449	chromosome_6.f.13652	0	+
chromosome_6	5470028	5470276	chromosome_6.f.13653	0	+
chromosome_6	5470495	5470542	chromosome_6.f.13654	0	+
chromosome_6	5470647	5470706	chromosome_6.f.13655	0	+
chromosome_6	5470732	5470790	chromosome_6.f.13656	0	+
chromosome_6	5470805	5470844	chromosome_6.f.13657	0	+
chromosome_6	5470859	5471212	chromosome_6.f.13658	0	+
chromosome_6	5471241	5471767	chromosome_6.f.13659	0	+
chromosome_6	5471960	5472165	chromosome_6.f.13660	0	+
chromosome_6	5472211	5472309	chromosome_6.f.13661	0	+
chromosome_6	5473576	5473673	chromosome_6.f.13662	0	+
chromosome_6	5473793	5473830	chromosome_6.f.13663	0	+
chromosome_6	5473910	5474272	chromosome_6.f.13664	0	+
chromosome_6	5474374	5474557	chromosome_6.f.13665	0	+
chromosome_6	5474736	5474757	chromosome_6.f.13666	0	+
chromosome_6	5474847	5474944	chromosome_6.f.13667	0	+
chromosome_6	5475136	5475179	chromosome_6.f.13668	0	+
chromosome_6	5476573	5476599	chromosome_6.f.13669	0	+
chromosome_6	5476777	5476864	chromosome_6.f.13670	0	+
chromosome_6	5476884	5476940	chromosome_6.f.13671	0	+
chromosome_6	5476963	5476992	chromosome_6.f.13672	0	+
chromosome_6	5476997	5477220	chromosome_6.f.13673	0	+
chromosome_6	5478033	5478139	chromosome_6.f.13674	0	+
chromosome_6	5478562	5478648	chromosome_6.f.13675	0	+
chromosome_6	5478879	5478956	chromosome_6.f.13676	0	+
chromosome_6	5478978	5478993	chromosome_6.f.13677	0	+
chromosome_6	5479224	5479400	chromosome_6.f.13678	0	+
chromosome_6	5479629	5479661	chromosome_6.f.13679	0	+
chromosome_6	5479691	5479787	chromosome_6.f.13680	0	+
chromosome_6	5479791	5479857	chromosome_6.f.13681	0	+
chromosome_6	5480661	5481379	chromosome_6.f.13682	0	+
chromosome_6	5482279	5482435	chromosome_6.f.13683	0	+
chromosome_6	5482495	5482514	chromosome_6.f.13684	0	+
chromosome_6	5482680	5482833	chromosome_6.f.13685	0	+
chromosome_6	5483121	5483358	chromosome_6.f.13686	0	+
chromosome_6	5483880	5483978	chromosome_6.f.13687	0	+
chromosome_6	5484165	5484187	chromosome_6.f.13688	0	+
chromosome_6	5484389	5484530	chromosome_6.f.13689	0	+
chromosome_6	5484751	5485036	chromosome_6.f.13690	0	+
chromosome_6	5485152	5485232	chromosome_6.f.13691	0	+
chromosome_6	5485422	5485509	chromosome_6.f.13692	0	+
chromosome_6	5485814	5485940	chromosome_6.f.13693	0	+
chromosome_6	5486217	5486481	chromosome_6.f.13694	0	+
chromosome_6	5486807	5486892	chromosome_6.f.13695	0	+
chromosome_6	5490122	5490179	chromosome_6.f.13696	0	+
chromosome_6	5490193	5490467	chromosome_6.f.13697	0	+
chromosome_6	5490724	5491082	chromosome_6.f.13698	0	+
chromosome_6	5491124	5491308	chromosome_6.f.13699	0	+
chromosome_6	5491409	5491589	chromosome_6.f.13700	0	+
chromosome_6	5491615	5491878	chromosome_6.f.13701	0	+
chromosome_6	5491885	5491943	chromosome_6.f.13702	0	+
chromosome_6	5492235	5492396	chromosome_6.f.13703	0	+
chromosome_6	5492689	5492942	chromosome_6.f.13704	0	+
chromosome_6	5493336	5493435	chromosome_6.f.13705	0	+
chromosome_6	5493648	5493696	chromosome_6.f.13706	0	+
chromosome_6	5494270	5494361	chromosome_6.f.13707	0	+
chromosome_6	5494998	5495083	chromosome_6.f.13708	0	+
chromosome_6	5495161	5495429	chromosome_6.f.13709	0	+
chromosome_6	5495462	5495736	chromosome_6.f.13710	0	+
chromosome_6	5496895	5496951	chromosome_6.f.13711	0	+
chromosome_6	5497211	5497311	chromosome_6.f.13712	0	+
chromosome_6	5497576	5497622	chromosome_6.f.13713	0	+
chromosome_6	5497636	5497871	chromosome_6.f.13714	0	+
chromosome_6	5498112	5498151	chromosome_6.f.13715	0	+
chromosome_6	5498237	5498327	chromosome_6.f.13716	0	+
chromosome_6	5498383	5498562	chromosome_6.f.13717	0	+
chromosome_6	5498854	5498976	chromosome_6.f.13718	0	+
chromosome_6	5499205	5499443	chromosome_6.f.13719	0	+
chromosome_6	5499613	5499650	chromosome_6.f.13720	0	+
chromosome_6	5499679	5499926	chromosome_6.f.13721	0	+
chromosome_6	5500064	5500210	chromosome_6.f.13722	0	+
chromosome_6	5500624	5500652	chromosome_6.f.13723	0	+
chromosome_6	5500842	5500887	chromosome_6.f.13724	0	+
chromosome_6	5500907	5500930	chromosome_6.f.13725	0	+
chromosome_6	5500970	5501268	chromosome_6.f.13726	0	+
chromosome_6	5501302	5501349	chromosome_6.f.13727	0	+
chromosome_6	5501479	5501695	chromosome_6.f.13728	0	+
chromosome_6	5501751	5502151	chromosome_6.f.13729	0	+
chromosome_6	5502182	5502391	chromosome_6.f.13730	0	+
chromosome_6	5502400	5502589	chromosome_6.f.13731	0	+
chromosome_6	5502620	5502675	chromosome_6.f.13732	0	+
chromosome_6	5502871	5503012	chromosome_6.f.13733	0	+
chromosome_6	5503018	5503100	chromosome_6.f.13734	0	+
chromosome_6	5503304	5503538	chromosome_6.f.13735	0	+
chromosome_6	5503553	5503651	chromosome_6.f.13736	0	+
chromosome_6	5503656	5503740	chromosome_6.f.13737	0	+
chromosome_6	5503890	5504158	chromosome_6.f.13738	0	+
chromosome_6	5504444	5504650	chromosome_6.f.13739	0	+
chromosome_6	5504897	5505002	chromosome_6.f.13740	0	+
chromosome_6	5505026	5505046	chromosome_6.f.13741	0	+
chromosome_6	5505245	5505387	chromosome_6.f.13742	0	+
chromosome_6	5505406	5505437	chromosome_6.f.13743	0	+
chromosome_6	5505918	5505980	chromosome_6.f.13744	0	+
chromosome_6	5506289	5506326	chromosome_6.f.13745	0	+
chromosome_6	5506332	5506367	chromosome_6.f.13746	0	+
chromosome_6	5506399	5506423	chromosome_6.f.13747	0	+
chromosome_6	5506448	5507133	chromosome_6.f.13748	0	+
chromosome_6	5507185	5507269	chromosome_6.f.13749	0	+
chromosome_6	5507296	5507391	chromosome_6.f.13750	0	+
chromosome_6	5507549	5507609	chromosome_6.f.13751	0	+
chromosome_6	5507625	5507798	chromosome_6.f.13752	0	+
chromosome_6	5507833	5507883	chromosome_6.f.13753	0	+
chromosome_6	5508164	5508329	chromosome_6.f.13754	0	+
chromosome_6	5508558	5508641	chromosome_6.f.13755	0	+
chromosome_6	5508676	5508956	chromosome_6.f.13756	0	+
chromosome_6	5508993	5509138	chromosome_6.f.13757	0	+
chromosome_6	5509205	5509322	chromosome_6.f.13758	0	+
chromosome_6	5509357	5509403	chromosome_6.f.13759	0	+
chromosome_6	5509515	5509754	chromosome_6.f.13760	0	+
chromosome_6	5509835	5509883	chromosome_6.f.13761	0	+
chromosome_6	5510031	5510101	chromosome_6.f.13762	0	+
chromosome_6	5510248	5510684	chromosome_6.f.13763	0	+
chromosome_6	5510851	5511127	chromosome_6.f.13764	0	+
chromosome_6	5511177	5511316	chromosome_6.f.13765	0	+
chromosome_6	5511743	5511808	chromosome_6.f.13766	0	+
chromosome_6	5511921	5511967	chromosome_6.f.13767	0	+
chromosome_6	5512226	5512451	chromosome_6.f.13768	0	+
chromosome_6	5512577	5512848	chromosome_6.f.13769	0	+
chromosome_6	5513071	5513311	chromosome_6.f.13770	0	+
chromosome_6	5513354	5513416	chromosome_6.f.13771	0	+
chromosome_6	5513513	5513524	chromosome_6.f.13772	0	+
chromosome_6	5513609	5513855	chromosome_6.f.13773	0	+
chromosome_6	5514337	5514523	chromosome_6.f.13774	0	+
chromosome_6	5514744	5514925	chromosome_6.f.13775	0	+
chromosome_6	5514985	5515074	chromosome_6.f.13776	0	+
chromosome_6	5515086	5515186	chromosome_6.f.13777	0	+
chromosome_6	5515510	5515611	chromosome_6.f.13778	0	+
chromosome_6	5515992	5516023	chromosome_6.f.13779	0	+
chromosome_6	5516048	5516151	chromosome_6.f.13780	0	+
chromosome_6	5516474	5516663	chromosome_6.f.13781	0	+
chromosome_6	5516727	5516831	chromosome_6.f.13782	0	+
chromosome_6	5516857	5516887	chromosome_6.f.13783	0	+
chromosome_6	5517330	5517499	chromosome_6.f.13784	0	+
chromosome_6	5517729	5517889	chromosome_6.f.13785	0	+
chromosome_6	5518022	5518287	chromosome_6.f.13786	0	+
chromosome_6	5518441	5518469	chromosome_6.f.13787	0	+
chromosome_6	5518477	5518522	chromosome_6.f.13788	0	+
chromosome_6	5518572	5518611	chromosome_6.f.13789	0	+
chromosome_6	5518712	5518748	chromosome_6.f.13790	0	+
chromosome_6	5518760	5519539	chromosome_6.f.13791	0	+
chromosome_6	5520188	5520852	chromosome_6.f.13792	0	+
chromosome_6	5520913	5521025	chromosome_6.f.13793	0	+
chromosome_6	5521078	5521456	chromosome_6.f.13794	0	+
chromosome_6	5523139	5523185	chromosome_6.f.13795	0	+
chromosome_6	5523288	5523353	chromosome_6.f.13796	0	+
chromosome_6	5523422	5523507	chromosome_6.f.13797	0	+
chromosome_6	5523751	5523886	chromosome_6.f.13798	0	+
chromosome_6	5524304	5524394	chromosome_6.f.13799	0	+
chromosome_6	5524440	5524505	chromosome_6.f.13800	0	+
chromosome_6	5524527	5524567	chromosome_6.f.13801	0	+
chromosome_6	5524770	5525000	chromosome_6.f.13802	0	+
chromosome_6	5525224	5525358	chromosome_6.f.13803	0	+
chromosome_6	5525653	5525694	chromosome_6.f.13804	0	+
chromosome_6	5525737	5525885	chromosome_6.f.13805	0	+
chromosome_6	5525903	5526012	chromosome_6.f.13806	0	+
chromosome_6	5526062	5526555	chromosome_6.f.13807	0	+
chromosome_6	5528299	5528342	chromosome_6.f.13808	0	+
chromosome_6	5528362	5528511	chromosome_6.f.13809	0	+
chromosome_6	5529003	5529111	chromosome_6.f.13810	0	+
chromosome_6	5529239	5529461	chromosome_6.f.13811	0	+
chromosome_6	5529704	5529768	chromosome_6.f.13812	0	+
chromosome_6	5530764	5530793	chromosome_6.f.13813	0	+
chromosome_6	5531256	5531292	chromosome_6.f.13814	0	+
chromosome_6	5531365	5531387	chromosome_6.f.13815	0	+
chromosome_6	5531406	5531449	chromosome_6.f.13816	0	+
chromosome_6	5531629	5531760	chromosome_6.f.13817	0	+
chromosome_6	5532017	5532123	chromosome_6.f.13818	0	+
chromosome_6	5532343	5532444	chromosome_6.f.13819	0	+
chromosome_6	5532654	5532801	chromosome_6.f.13820	0	+
chromosome_6	5532912	5532969	chromosome_6.f.13821	0	+
chromosome_6	5533240	5533371	chromosome_6.f.13822	0	+
chromosome_6	5533439	5533575	chromosome_6.f.13823	0	+
chromosome_6	5533825	5533959	chromosome_6.f.13824	0	+
chromosome_6	5534188	5534682	chromosome_6.f.13825	0	+
chromosome_6	5535730	5535780	chromosome_6.f.13826	0	+
chromosome_6	5536426	5536476	chromosome_6.f.13827	0	+
chromosome_6	5536536	5536596	chromosome_6.f.13828	0	+
chromosome_6	5536645	5536769	chromosome_6.f.13829	0	+
chromosome_6	5537073	5537106	chromosome_6.f.13830	0	+
chromosome_6	5537447	5537509	chromosome_6.f.13831	0	+
chromosome_6	5537550	5537634	chromosome_6.f.13832	0	+
chromosome_6	5537875	5538037	chromosome_6.f.13833	0	+
chromosome_6	5538537	5538593	chromosome_6.f.13834	0	+
chromosome_6	5539047	5539159	chromosome_6.f.13835	0	+
chromosome_6	5539446	5539478	chromosome_6.f.13836	0	+
chromosome_6	5539962	5540127	chromosome_6.f.13837	0	+
chromosome_6	5541177	5541235	chromosome_6.f.13838	0	+
chromosome_6	5541239	5541265	chromosome_6.f.13839	0	+
chromosome_6	5541576	5541671	chromosome_6.f.13840	0	+
chromosome_6	5542104	5542210	chromosome_6.f.13841	0	+
chromosome_6	5542302	5542517	chromosome_6.f.13842	0	+
chromosome_6	5542530	5542672	chromosome_6.f.13843	0	+
chromosome_6	5542694	5542756	chromosome_6.f.13844	0	+
chromosome_6	5542856	5543140	chromosome_6.f.13845	0	+
chromosome_6	5543487	5543555	chromosome_6.f.13846	0	+
chromosome_6	5543584	5543641	chromosome_6.f.13847	0	+
chromosome_6	5543653	5543719	chromosome_6.f.13848	0	+
chromosome_6	5544068	5544286	chromosome_6.f.13849	0	+
chromosome_6	5544323	5544405	chromosome_6.f.13850	0	+
chromosome_6	5544428	5544451	chromosome_6.f.13851	0	+
chromosome_6	5544474	5544618	chromosome_6.f.13852	0	+
chromosome_6	5544839	5544932	chromosome_6.f.13853	0	+
chromosome_6	5545388	5545530	chromosome_6.f.13854	0	+
chromosome_6	5545899	5546194	chromosome_6.f.13855	0	+
chromosome_6	5546219	5546286	chromosome_6.f.13856	0	+
chromosome_6	5546437	5546570	chromosome_6.f.13857	0	+
chromosome_6	5546795	5546978	chromosome_6.f.13858	0	+
chromosome_6	5548793	5549003	chromosome_6.f.13859	0	+
chromosome_6	5549150	5549361	chromosome_6.f.13860	0	+
chromosome_6	5549432	5549796	chromosome_6.f.13861	0	+
chromosome_6	5550017	5550685	chromosome_6.f.13862	0	+
chromosome_6	5551846	5551945	chromosome_6.f.13863	0	+
chromosome_6	5551966	5552136	chromosome_6.f.13864	0	+
chromosome_6	5552434	5552514	chromosome_6.f.13865	0	+
chromosome_6	5552672	5552851	chromosome_6.f.13866	0	+
chromosome_6	5552981	5553365	chromosome_6.f.13867	0	+
chromosome_6	5553409	5553596	chromosome_6.f.13868	0	+
chromosome_6	5553899	5554179	chromosome_6.f.13869	0	+
chromosome_6	5554779	5554911	chromosome_6.f.13870	0	+
chromosome_6	5555039	5555170	chromosome_6.f.13871	0	+
chromosome_6	5555382	5555504	chromosome_6.f.13872	0	+
chromosome_6	5555769	5555908	chromosome_6.f.13873	0	+
chromosome_6	5556106	5556244	chromosome_6.f.13874	0	+
chromosome_6	5556360	5556479	chromosome_6.f.13875	0	+
chromosome_6	5556515	5556609	chromosome_6.f.13876	0	+
chromosome_6	5556857	5556904	chromosome_6.f.13877	0	+
chromosome_6	5558006	5558068	chromosome_6.f.13878	0	+
chromosome_6	5558102	5558142	chromosome_6.f.13879	0	+
chromosome_6	5558484	5558538	chromosome_6.f.13880	0	+
chromosome_6	5558937	5559050	chromosome_6.f.13881	0	+
chromosome_6	5559106	5559133	chromosome_6.f.13882	0	+
chromosome_6	5559316	5559427	chromosome_6.f.13883	0	+
chromosome_6	5560384	5560436	chromosome_6.f.13884	0	+
chromosome_6	5560715	5560761	chromosome_6.f.13885	0	+
chromosome_6	5560877	5560934	chromosome_6.f.13886	0	+
chromosome_6	5561263	5561572	chromosome_6.f.13887	0	+
chromosome_6	5561690	5561762	chromosome_6.f.13888	0	+
chromosome_6	5561931	5561959	chromosome_6.f.13889	0	+
chromosome_6	5565118	5565283	chromosome_6.f.13890	0	+
chromosome_6	5565299	5565323	chromosome_6.f.13891	0	+
chromosome_6	5565330	5565352	chromosome_6.f.13892	0	+
chromosome_6	5565640	5565744	chromosome_6.f.13893	0	+
chromosome_6	5565936	5565978	chromosome_6.f.13894	0	+
chromosome_6	5566447	5566644	chromosome_6.f.13895	0	+
chromosome_6	5566659	5566851	chromosome_6.f.13896	0	+
chromosome_6	5567831	5568404	chromosome_6.f.13897	0	+
chromosome_6	5569800	5569847	chromosome_6.f.13898	0	+
chromosome_6	5571658	5571693	chromosome_6.f.13899	0	+
chromosome_6	5572181	5572310	chromosome_6.f.13900	0	+
chromosome_6	5572416	5572453	chromosome_6.f.13901	0	+
chromosome_6	5572470	5572546	chromosome_6.f.13902	0	+
chromosome_6	5572806	5572882	chromosome_6.f.13903	0	+
chromosome_6	5572905	5572955	chromosome_6.f.13904	0	+
chromosome_6	5572971	5573016	chromosome_6.f.13905	0	+
chromosome_6	5573022	5573322	chromosome_6.f.13906	0	+
chromosome_6	5573344	5573514	chromosome_6.f.13907	0	+
chromosome_6	5573530	5573595	chromosome_6.f.13908	0	+
chromosome_6	5573819	5574016	chromosome_6.f.13909	0	+
chromosome_6	5574177	5574289	chromosome_6.f.13910	0	+
chromosome_6	5574504	5574606	chromosome_6.f.13911	0	+
chromosome_6	5574831	5574881	chromosome_6.f.13912	0	+
chromosome_6	5574923	5574969	chromosome_6.f.13913	0	+
chromosome_6	5575147	5575215	chromosome_6.f.13914	0	+
chromosome_6	5575220	5575254	chromosome_6.f.13915	0	+
chromosome_6	5575913	5576158	chromosome_6.f.13916	0	+
chromosome_6	5576260	5576286	chromosome_6.f.13917	0	+
chromosome_6	5576312	5576466	chromosome_6.f.13918	0	+
chromosome_6	5576702	5576843	chromosome_6.f.13919	0	+
chromosome_6	5577143	5577205	chromosome_6.f.13920	0	+
chromosome_6	5577410	5577631	chromosome_6.f.13921	0	+
chromosome_6	5579850	5579932	chromosome_6.f.13922	0	+
chromosome_6	5580439	5580483	chromosome_6.f.13923	0	+
chromosome_6	5580960	5581091	chromosome_6.f.13924	0	+
chromosome_6	5581435	5581475	chromosome_6.f.13925	0	+
chromosome_6	5581950	5582045	chromosome_6.f.13926	0	+
chromosome_6	5582210	5582371	chromosome_6.f.13927	0	+
chromosome_6	5582543	5582710	chromosome_6.f.13928	0	+
chromosome_6	5582966	5583055	chromosome_6.f.13929	0	+
chromosome_6	5583165	5583385	chromosome_6.f.13930	0	+
chromosome_6	5584319	5584348	chromosome_6.f.13931	0	+
chromosome_6	5587499	5587734	chromosome_6.f.13932	0	+
chromosome_6	5588919	5588958	chromosome_6.f.13933	0	+
chromosome_6	5590564	5590652	chromosome_6.f.13934	0	+
chromosome_6	5591208	5591228	chromosome_6.f.13935	0	+
chromosome_6	5591288	5591302	chromosome_6.f.13936	0	+
chromosome_6	5592144	5592317	chromosome_6.f.13937	0	+
chromosome_6	5592421	5592469	chromosome_6.f.13938	0	+
chromosome_6	5592618	5592678	chromosome_6.f.13939	0	+
chromosome_6	5594923	5595021	chromosome_6.f.13940	0	+
chromosome_6	5595064	5595073	chromosome_6.f.13941	0	+
chromosome_6	5595173	5595216	chromosome_6.f.13942	0	+
chromosome_6	5595547	5595564	chromosome_6.f.13943	0	+
chromosome_6	5595599	5595635	chromosome_6.f.13944	0	+
chromosome_6	5595895	5595986	chromosome_6.f.13945	0	+
chromosome_6	5595991	5596081	chromosome_6.f.13946	0	+
chromosome_6	5596329	5596485	chromosome_6.f.13947	0	+
chromosome_6	5596559	5596601	chromosome_6.f.13948	0	+
chromosome_6	5596627	5596786	chromosome_6.f.13949	0	+
chromosome_6	5596807	5596821	chromosome_6.f.13950	0	+
chromosome_6	5596849	5596913	chromosome_6.f.13951	0	+
chromosome_6	5596946	5597122	chromosome_6.f.13952	0	+
chromosome_6	5597144	5597173	chromosome_6.f.13953	0	+
chromosome_6	5597429	5597631	chromosome_6.f.13954	0	+
chromosome_6	5597673	5597681	chromosome_6.f.13955	0	+
chromosome_6	5597753	5597804	chromosome_6.f.13956	0	+
chromosome_6	5598075	5598132	chromosome_6.f.13957	0	+
chromosome_6	5598146	5598308	chromosome_6.f.13958	0	+
chromosome_6	5598318	5598415	chromosome_6.f.13959	0	+
chromosome_6	5598476	5598520	chromosome_6.f.13960	0	+
chromosome_6	5598544	5598652	chromosome_6.f.13961	0	+
chromosome_6	5598801	5598858	chromosome_6.f.13962	0	+
chromosome_6	5598899	5598916	chromosome_6.f.13963	0	+
chromosome_6	5598963	5599082	chromosome_6.f.13964	0	+
chromosome_6	5599116	5599121	chromosome_6.f.13965	0	+
chromosome_6	5599140	5599240	chromosome_6.f.13966	0	+
chromosome_6	5599474	5599617	chromosome_6.f.13967	0	+
chromosome_6	5600026	5600127	chromosome_6.f.13968	0	+
chromosome_6	5600282	5600414	chromosome_6.f.13969	0	+
chromosome_6	5600748	5600774	chromosome_6.f.13970	0	+
chromosome_6	5600815	5600823	chromosome_6.f.13971	0	+
chromosome_6	5601008	5601141	chromosome_6.f.13972	0	+
chromosome_6	5601358	5601367	chromosome_6.f.13973	0	+
chromosome_6	5601419	5601547	chromosome_6.f.13974	0	+
chromosome_6	5601971	5602084	chromosome_6.f.13975	0	+
chromosome_6	5602249	5602335	chromosome_6.f.13976	0	+
chromosome_6	5602514	5602582	chromosome_6.f.13977	0	+
chromosome_6	5602770	5602942	chromosome_6.f.13978	0	+
chromosome_6	5603112	5603191	chromosome_6.f.13979	0	+
chromosome_6	5603276	5603417	chromosome_6.f.13980	0	+
chromosome_6	5603524	5603624	chromosome_6.f.13981	0	+
chromosome_6	5603744	5603771	chromosome_6.f.13982	0	+
chromosome_6	5604006	5604032	chromosome_6.f.13983	0	+
chromosome_6	5604346	5604452	chromosome_6.f.13984	0	+
chromosome_6	5604478	5604766	chromosome_6.f.13985	0	+
chromosome_6	5604774	5604974	chromosome_6.f.13986	0	+
chromosome_6	5604984	5605081	chromosome_6.f.13987	0	+
chromosome_6	5605091	5605232	chromosome_6.f.13988	0	+
chromosome_6	5605310	5605357	chromosome_6.f.13989	0	+
chromosome_6	5605389	5605454	chromosome_6.f.13990	0	+
chromosome_6	5605597	5605603	chromosome_6.f.13991	0	+
chromosome_6	5605633	5605757	chromosome_6.f.13992	0	+
chromosome_6	5606127	5606237	chromosome_6.f.13993	0	+
chromosome_6	5607191	5607288	chromosome_6.f.13994	0	+
chromosome_6	5607546	5607625	chromosome_6.f.13995	0	+
chromosome_6	5607652	5607703	chromosome_6.f.13996	0	+
chromosome_6	5607951	5608024	chromosome_6.f.13997	0	+
chromosome_6	5608197	5608258	chromosome_6.f.13998	0	+
chromosome_6	5608295	5608309	chromosome_6.f.13999	0	+
chromosome_6	5608337	5608432	chromosome_6.f.14000	0	+
chromosome_6	5608733	5608909	chromosome_6.f.14001	0	+
chromosome_6	5608933	5609030	chromosome_6.f.14002	0	+
chromosome_6	5609628	5609687	chromosome_6.f.14003	0	+
chromosome_6	5609889	5609953	chromosome_6.f.14004	0	+
chromosome_6	5610139	5610227	chromosome_6.f.14005	0	+
chromosome_6	5610384	5610481	chromosome_6.f.14006	0	+
chromosome_6	5610736	5610868	chromosome_6.f.14007	0	+
chromosome_6	5611135	5611219	chromosome_6.f.14008	0	+
chromosome_6	5611710	5611784	chromosome_6.f.14009	0	+
chromosome_6	5611841	5611903	chromosome_6.f.14010	0	+
chromosome_6	5612071	5612197	chromosome_6.f.14011	0	+
chromosome_6	5613200	5613284	chromosome_6.f.14012	0	+
chromosome_6	5613512	5613582	chromosome_6.f.14013	0	+
chromosome_6	5613755	5613887	chromosome_6.f.14014	0	+
chromosome_6	5614059	5614175	chromosome_6.f.14015	0	+
chromosome_6	5614551	5614714	chromosome_6.f.14016	0	+
chromosome_6	5615000	5615085	chromosome_6.f.14017	0	+
chromosome_6	5615133	5615168	chromosome_6.f.14018	0	+
chromosome_6	5615463	5615619	chromosome_6.f.14019	0	+
chromosome_6	5615918	5615970	chromosome_6.f.14020	0	+
chromosome_6	5616069	5616724	chromosome_6.f.14021	0	+
chromosome_6	5616868	5616949	chromosome_6.f.14022	0	+
chromosome_6	5616983	5617093	chromosome_6.f.14023	0	+
chromosome_6	5617338	5617388	chromosome_6.f.14024	0	+
chromosome_6	5617463	5617523	chromosome_6.f.14025	0	+
chromosome_6	5617532	5617579	chromosome_6.f.14026	0	+
chromosome_6	5617592	5617802	chromosome_6.f.14027	0	+
chromosome_6	5617812	5617837	chromosome_6.f.14028	0	+
chromosome_6	5617874	5617915	chromosome_6.f.14029	0	+
chromosome_6	5618102	5618143	chromosome_6.f.14030	0	+
chromosome_6	5618378	5618681	chromosome_6.f.14031	0	+
chromosome_6	5619580	5619599	chromosome_6.f.14032	0	+
chromosome_6	5619750	5619756	chromosome_6.f.14033	0	+
chromosome_6	5619761	5619795	chromosome_6.f.14034	0	+
chromosome_6	5619806	5619839	chromosome_6.f.14035	0	+
chromosome_6	5619882	5619956	chromosome_6.f.14036	0	+
chromosome_6	5620057	5620196	chromosome_6.f.14037	0	+
chromosome_6	5620323	5620429	chromosome_6.f.14038	0	+
chromosome_6	5620624	5620654	chromosome_6.f.14039	0	+
chromosome_6	5620691	5620818	chromosome_6.f.14040	0	+
chromosome_6	5621016	5621313	chromosome_6.f.14041	0	+
chromosome_6	5621416	5621522	chromosome_6.f.14042	0	+
chromosome_6	5621563	5621571	chromosome_6.f.14043	0	+
chromosome_6	5621697	5622007	chromosome_6.f.14044	0	+
chromosome_6	5622171	5622242	chromosome_6.f.14045	0	+
chromosome_6	5622252	5622314	chromosome_6.f.14046	0	+
chromosome_6	5622482	5622716	chromosome_6.f.14047	0	+
chromosome_6	5622951	5623151	chromosome_6.f.14048	0	+
chromosome_6	5623175	5623642	chromosome_6.f.14049	0	+
chromosome_6	5623664	5623693	chromosome_6.f.14050	0	+
chromosome_6	5623853	5623963	chromosome_6.f.14051	0	+
chromosome_6	5623973	5624108	chromosome_6.f.14052	0	+
chromosome_6	5624380	5624494	chromosome_6.f.14053	0	+
chromosome_6	5624797	5625207	chromosome_6.f.14054	0	+
chromosome_6	5625366	5625594	chromosome_6.f.14055	0	+
chromosome_6	5625950	5626118	chromosome_6.f.14056	0	+
chromosome_6	5626420	5626561	chromosome_6.f.14057	0	+
chromosome_6	5627571	5627931	chromosome_6.f.14058	0	+
chromosome_6	5627936	5628079	chromosome_6.f.14059	0	+
chromosome_6	5628356	5628401	chromosome_6.f.14060	0	+
chromosome_6	5628412	5628530	chromosome_6.f.14061	0	+
chromosome_6	5628686	5628736	chromosome_6.f.14062	0	+
chromosome_6	5628747	5629205	chromosome_6.f.14063	0	+
chromosome_6	5629362	5629469	chromosome_6.f.14064	0	+
chromosome_6	5629480	5629953	chromosome_6.f.14065	0	+
chromosome_6	5629988	5630101	chromosome_6.f.14066	0	+
chromosome_6	5630108	5630557	chromosome_6.f.14067	0	+
chromosome_6	5630565	5630762	chromosome_6.f.14068	0	+
chromosome_6	5630791	5630884	chromosome_6.f.14069	0	+
chromosome_6	5630952	5630986	chromosome_6.f.14070	0	+
chromosome_6	5631003	5631026	chromosome_6.f.14071	0	+
chromosome_6	5631071	5631112	chromosome_6.f.14072	0	+
chromosome_6	5631272	5631416	chromosome_6.f.14073	0	+
chromosome_6	5631604	5631674	chromosome_6.f.14074	0	+
chromosome_6	5631693	5631825	chromosome_6.f.14075	0	+
chromosome_6	5631865	5631888	chromosome_6.f.14076	0	+
chromosome_6	5631941	5631986	chromosome_6.f.14077	0	+
chromosome_6	5632033	5632067	chromosome_6.f.14078	0	+
chromosome_6	5632155	5632222	chromosome_6.f.14079	0	+
chromosome_6	5634670	5634991	chromosome_6.f.14080	0	+
chromosome_6	5636910	5637148	chromosome_6.f.14081	0	+
chromosome_6	5637627	5637747	chromosome_6.f.14082	0	+
chromosome_6	5637758	5637781	chromosome_6.f.14083	0	+
chromosome_6	5637825	5637978	chromosome_6.f.14084	0	+
chromosome_6	5638035	5638435	chromosome_6.f.14085	0	+
chromosome_6	5638442	5638506	chromosome_6.f.14086	0	+
chromosome_6	5638827	5638878	chromosome_6.f.14087	0	+
chromosome_6	5638899	5638934	chromosome_6.f.14088	0	+
chromosome_6	5638939	5638977	chromosome_6.f.14089	0	+
chromosome_6	5639053	5639277	chromosome_6.f.14090	0	+
chromosome_6	5639408	5639450	chromosome_6.f.14091	0	+
chromosome_6	5639525	5639617	chromosome_6.f.14092	0	+
chromosome_6	5639628	5639771	chromosome_6.f.14093	0	+
chromosome_6	5639796	5639837	chromosome_6.f.14094	0	+
chromosome_6	5639897	5640029	chromosome_6.f.14095	0	+
chromosome_6	5640107	5640216	chromosome_6.f.14096	0	+
chromosome_6	5640530	5640544	chromosome_6.f.14097	0	+
chromosome_6	5640563	5640568	chromosome_6.f.14098	0	+
chromosome_6	5640601	5641087	chromosome_6.f.14099	0	+
chromosome_6	5641290	5641388	chromosome_6.f.14100	0	+
chromosome_6	5641467	5641596	chromosome_6.f.14101	0	+
chromosome_6	5641982	5642017	chromosome_6.f.14102	0	+
chromosome_6	5642027	5642068	chromosome_6.f.14103	0	+
chromosome_6	5642210	5642294	chromosome_6.f.14104	0	+
chromosome_6	5642434	5642444	chromosome_6.f.14105	0	+
chromosome_6	5642506	5642643	chromosome_6.f.14106	0	+
chromosome_6	5642863	5643045	chromosome_6.f.14107	0	+
chromosome_6	5643127	5643141	chromosome_6.f.14108	0	+
chromosome_6	5643146	5643188	chromosome_6.f.14109	0	+
chromosome_6	5643466	5643616	chromosome_6.f.14110	0	+
chromosome_6	5645109	5645351	chromosome_6.f.14111	0	+
chromosome_6	5645409	5645489	chromosome_6.f.14112	0	+
chromosome_6	5645812	5646072	chromosome_6.f.14113	0	+
chromosome_6	5646304	5646349	chromosome_6.f.14114	0	+
chromosome_6	5646833	5646991	chromosome_6.f.14115	0	+
chromosome_6	5647056	5647189	chromosome_6.f.14116	0	+
chromosome_6	5647205	5647247	chromosome_6.f.14117	0	+
chromosome_6	5647311	5647351	chromosome_6.f.14118	0	+
chromosome_6	5647836	5647868	chromosome_6.f.14119	0	+
chromosome_6	5647973	5648032	chromosome_6.f.14120	0	+
chromosome_6	5648234	5648280	chromosome_6.f.14121	0	+
chromosome_6	5648487	5648599	chromosome_6.f.14122	0	+
chromosome_6	5648893	5648989	chromosome_6.f.14123	0	+
chromosome_6	5650624	5650652	chromosome_6.f.14124	0	+
chromosome_6	5650673	5650749	chromosome_6.f.14125	0	+
chromosome_6	5650787	5650831	chromosome_6.f.14126	0	+
chromosome_6	5656274	5656370	chromosome_6.f.14127	0	+
chromosome_6	5656418	5656451	chromosome_6.f.14128	0	+
chromosome_6	5656499	5656616	chromosome_6.f.14129	0	+
chromosome_6	5656767	5656969	chromosome_6.f.14130	0	+
chromosome_6	5656986	5657041	chromosome_6.f.14131	0	+
chromosome_6	5657392	5657498	chromosome_6.f.14132	0	+
chromosome_6	5657663	5657729	chromosome_6.f.14133	0	+
chromosome_6	5657935	5658044	chromosome_6.f.14134	0	+
chromosome_6	5658239	5658352	chromosome_6.f.14135	0	+
chromosome_6	5658511	5658678	chromosome_6.f.14136	0	+
chromosome_6	5659179	5659252	chromosome_6.f.14137	0	+
chromosome_6	5659501	5659677	chromosome_6.f.14138	0	+
chromosome_6	5660278	5660346	chromosome_6.f.14139	0	+
chromosome_6	5660371	5660588	chromosome_6.f.14140	0	+
chromosome_6	5660639	5660710	chromosome_6.f.14141	0	+
chromosome_6	5660805	5660851	chromosome_6.f.14142	0	+
chromosome_6	5660876	5660955	chromosome_6.f.14143	0	+
chromosome_6	5660994	5661007	chromosome_6.f.14144	0	+
chromosome_6	5661058	5661091	chromosome_6.f.14145	0	+
chromosome_6	5661128	5661171	chromosome_6.f.14146	0	+
chromosome_6	5661339	5661415	chromosome_6.f.14147	0	+
chromosome_6	5662013	5662102	chromosome_6.f.14148	0	+
chromosome_6	5662398	5662552	chromosome_6.f.14149	0	+
chromosome_6	5662783	5662991	chromosome_6.f.14150	0	+
chromosome_6	5663091	5663134	chromosome_6.f.14151	0	+
chromosome_6	5663171	5663433	chromosome_6.f.14152	0	+
chromosome_6	5664510	5664654	chromosome_6.f.14153	0	+
chromosome_6	5664909	5665099	chromosome_6.f.14154	0	+
chromosome_6	5665205	5665750	chromosome_6.f.14155	0	+
chromosome_6	5665779	5665783	chromosome_6.f.14156	0	+
chromosome_6	5665846	5666007	chromosome_6.f.14157	0	+
chromosome_6	5666011	5666029	chromosome_6.f.14158	0	+
chromosome_6	5666243	5666349	chromosome_6.f.14159	0	+
chromosome_6	5666788	5666819	chromosome_6.f.14160	0	+
chromosome_6	5667027	5667146	chromosome_6.f.14161	0	+
chromosome_6	5667437	5667476	chromosome_6.f.14162	0	+
chromosome_6	5667671	5667750	chromosome_6.f.14163	0	+
chromosome_6	5668127	5668145	chromosome_6.f.14164	0	+
chromosome_6	5668281	5668327	chromosome_6.f.14165	0	+
chromosome_6	5671071	5671226	chromosome_6.f.14166	0	+
chromosome_6	5671525	5671715	chromosome_6.f.14167	0	+
chromosome_6	5671847	5672051	chromosome_6.f.14168	0	+
chromosome_6	5672191	5672394	chromosome_6.f.14169	0	+
chromosome_6	5672523	5672749	chromosome_6.f.14170	0	+
chromosome_6	5672931	5672977	chromosome_6.f.14171	0	+
chromosome_6	5672981	5673245	chromosome_6.f.14172	0	+
chromosome_6	5673503	5673600	chromosome_6.f.14173	0	+
chromosome_6	5673664	5673721	chromosome_6.f.14174	0	+
chromosome_6	5674008	5674082	chromosome_6.f.14175	0	+
chromosome_6	5674093	5674136	chromosome_6.f.14176	0	+
chromosome_6	5674225	5674268	chromosome_6.f.14177	0	+
chromosome_6	5674336	5674455	chromosome_6.f.14178	0	+
chromosome_6	5674523	5674568	chromosome_6.f.14179	0	+
chromosome_6	5674615	5674684	chromosome_6.f.14180	0	+
chromosome_6	5674740	5674753	chromosome_6.f.14181	0	+
chromosome_6	5674762	5674774	chromosome_6.f.14182	0	+
chromosome_6	5674788	5674860	chromosome_6.f.14183	0	+
chromosome_6	5675305	5675710	chromosome_6.f.14184	0	+
chromosome_6	5677377	5677411	chromosome_6.f.14185	0	+
chromosome_6	5677902	5678113	chromosome_6.f.14186	0	+
chromosome_6	5678332	5678532	chromosome_6.f.14187	0	+
chromosome_6	5678716	5678825	chromosome_6.f.14188	0	+
chromosome_6	5678838	5678922	chromosome_6.f.14189	0	+
chromosome_6	5679371	5679592	chromosome_6.f.14190	0	+
chromosome_6	5680155	5680224	chromosome_6.f.14191	0	+
chromosome_6	5680390	5680438	chromosome_6.f.14192	0	+
chromosome_6	5680607	5680680	chromosome_6.f.14193	0	+
chromosome_6	5680918	5681041	chromosome_6.f.14194	0	+
chromosome_6	5681054	5681065	chromosome_6.f.14195	0	+
chromosome_6	5681228	5681287	chromosome_6.f.14196	0	+
chromosome_6	5681298	5681327	chromosome_6.f.14197	0	+
chromosome_6	5681336	5681416	chromosome_6.f.14198	0	+
chromosome_6	5681711	5681847	chromosome_6.f.14199	0	+
chromosome_6	5682081	5682209	chromosome_6.f.14200	0	+
chromosome_6	5682424	5682520	chromosome_6.f.14201	0	+
chromosome_6	5683469	5683575	chromosome_6.f.14202	0	+
chromosome_6	5683976	5684076	chromosome_6.f.14203	0	+
chromosome_6	5684120	5684167	chromosome_6.f.14204	0	+
chromosome_6	5684199	5684258	chromosome_6.f.14205	0	+
chromosome_6	5684280	5684408	chromosome_6.f.14206	0	+
chromosome_6	5684427	5684584	chromosome_6.f.14207	0	+
chromosome_6	5684631	5684639	chromosome_6.f.14208	0	+
chromosome_6	5684661	5684750	chromosome_6.f.14209	0	+
chromosome_6	5684773	5684798	chromosome_6.f.14210	0	+
chromosome_6	5684830	5684868	chromosome_6.f.14211	0	+
chromosome_6	5684883	5684951	chromosome_6.f.14212	0	+
chromosome_6	5684988	5684996	chromosome_6.f.14213	0	+
chromosome_6	5685034	5685056	chromosome_6.f.14214	0	+
chromosome_6	5685090	5685122	chromosome_6.f.14215	0	+
chromosome_6	5685138	5685152	chromosome_6.f.14216	0	+
chromosome_6	5685183	5685347	chromosome_6.f.14217	0	+
chromosome_6	5685415	5685482	chromosome_6.f.14218	0	+
chromosome_6	5685520	5685527	chromosome_6.f.14219	0	+
chromosome_6	5685777	5685892	chromosome_6.f.14220	0	+
chromosome_6	5685962	5686075	chromosome_6.f.14221	0	+
chromosome_6	5686105	5686244	chromosome_6.f.14222	0	+
chromosome_6	5686284	5686324	chromosome_6.f.14223	0	+
chromosome_6	5686344	5686366	chromosome_6.f.14224	0	+
chromosome_6	5686440	5686529	chromosome_6.f.14225	0	+
chromosome_6	5687204	5687259	chromosome_6.f.14226	0	+
chromosome_6	5688107	5688124	chromosome_6.f.14227	0	+
chromosome_6	5688203	5688274	chromosome_6.f.14228	0	+
chromosome_6	5688480	5688505	chromosome_6.f.14229	0	+
chromosome_6	5688786	5688881	chromosome_6.f.14230	0	+
chromosome_6	5689023	5689170	chromosome_6.f.14231	0	+
chromosome_6	5689240	5689244	chromosome_6.f.14232	0	+
chromosome_6	5689425	5689500	chromosome_6.f.14233	0	+
chromosome_6	5689837	5689921	chromosome_6.f.14234	0	+
chromosome_6	5690095	5690275	chromosome_6.f.14235	0	+
chromosome_6	5690581	5690694	chromosome_6.f.14236	0	+
chromosome_6	5690710	5690837	chromosome_6.f.14237	0	+
chromosome_6	5690981	5691083	chromosome_6.f.14238	0	+
chromosome_6	5691419	5691486	chromosome_6.f.14239	0	+
chromosome_6	5691815	5691918	chromosome_6.f.14240	0	+
chromosome_6	5691926	5691971	chromosome_6.f.14241	0	+
chromosome_6	5692060	5692294	chromosome_6.f.14242	0	+
chromosome_6	5692459	5692587	chromosome_6.f.14243	0	+
chromosome_6	5692825	5692873	chromosome_6.f.14244	0	+
chromosome_6	5693066	5693168	chromosome_6.f.14245	0	+
chromosome_6	5693357	5693412	chromosome_6.f.14246	0	+
chromosome_6	5693459	5693529	chromosome_6.f.14247	0	+
chromosome_6	5693807	5693947	chromosome_6.f.14248	0	+
chromosome_6	5694167	5694264	chromosome_6.f.14249	0	+
chromosome_6	5694424	5694565	chromosome_6.f.14250	0	+
chromosome_6	5694769	5694792	chromosome_6.f.14251	0	+
chromosome_6	5694805	5694859	chromosome_6.f.14252	0	+
chromosome_6	5695007	5695147	chromosome_6.f.14253	0	+
chromosome_6	5695392	5695510	chromosome_6.f.14254	0	+
chromosome_6	5695861	5695951	chromosome_6.f.14255	0	+
chromosome_6	5696238	5696363	chromosome_6.f.14256	0	+
chromosome_6	5696423	5696500	chromosome_6.f.14257	0	+
chromosome_6	5696519	5696542	chromosome_6.f.14258	0	+
chromosome_6	5696597	5696771	chromosome_6.f.14259	0	+
chromosome_6	5697112	5697298	chromosome_6.f.14260	0	+
chromosome_6	5697741	5697771	chromosome_6.f.14261	0	+
chromosome_6	5697817	5697955	chromosome_6.f.14262	0	+
chromosome_6	5698170	5698302	chromosome_6.f.14263	0	+
chromosome_6	5698560	5698636	chromosome_6.f.14264	0	+
chromosome_6	5698803	5698929	chromosome_6.f.14265	0	+
chromosome_6	5699120	5699172	chromosome_6.f.14266	0	+
chromosome_6	5699302	5699328	chromosome_6.f.14267	0	+
chromosome_6	5699342	5699362	chromosome_6.f.14268	0	+
chromosome_6	5699605	5699713	chromosome_6.f.14269	0	+
chromosome_6	5699736	5699752	chromosome_6.f.14270	0	+
chromosome_6	5699875	5700008	chromosome_6.f.14271	0	+
chromosome_6	5700091	5700323	chromosome_6.f.14272	0	+
chromosome_6	5700519	5700554	chromosome_6.f.14273	0	+
chromosome_6	5700788	5700924	chromosome_6.f.14274	0	+
chromosome_6	5700969	5701097	chromosome_6.f.14275	0	+
chromosome_6	5701355	5701517	chromosome_6.f.14276	0	+
chromosome_6	5701837	5701945	chromosome_6.f.14277	0	+
chromosome_6	5702065	5702147	chromosome_6.f.14278	0	+
chromosome_6	5702381	5702454	chromosome_6.f.14279	0	+
chromosome_6	5702866	5702920	chromosome_6.f.14280	0	+
chromosome_6	5703551	5703580	chromosome_6.f.14281	0	+
chromosome_6	5703667	5703725	chromosome_6.f.14282	0	+
chromosome_6	5704064	5704095	chromosome_6.f.14283	0	+
chromosome_6	5704122	5704293	chromosome_6.f.14284	0	+
chromosome_6	5704603	5704680	chromosome_6.f.14285	0	+
chromosome_6	5704813	5704898	chromosome_6.f.14286	0	+
chromosome_6	5705203	5705245	chromosome_6.f.14287	0	+
chromosome_6	5705305	5705367	chromosome_6.f.14288	0	+
chromosome_6	5708074	5708218	chromosome_6.f.14289	0	+
chromosome_6	5708372	5708511	chromosome_6.f.14290	0	+
chromosome_6	5708706	5708807	chromosome_6.f.14291	0	+
chromosome_6	5709103	5709256	chromosome_6.f.14292	0	+
chromosome_6	5709267	5709326	chromosome_6.f.14293	0	+
chromosome_6	5709541	5709619	chromosome_6.f.14294	0	+
chromosome_6	5710083	5710266	chromosome_6.f.14295	0	+
chromosome_6	5711010	5711063	chromosome_6.f.14296	0	+
chromosome_6	5711165	5711197	chromosome_6.f.14297	0	+
chromosome_6	5711263	5711289	chromosome_6.f.14298	0	+
chromosome_6	5711344	5711473	chromosome_6.f.14299	0	+
chromosome_6	5711520	5711821	chromosome_6.f.14300	0	+
chromosome_6	5711850	5711972	chromosome_6.f.14301	0	+
chromosome_6	5712354	5712442	chromosome_6.f.14302	0	+
chromosome_6	5712461	5712489	chromosome_6.f.14303	0	+
chromosome_6	5712613	5712680	chromosome_6.f.14304	0	+
chromosome_6	5712731	5712770	chromosome_6.f.14305	0	+
chromosome_6	5712827	5712993	chromosome_6.f.14306	0	+
chromosome_6	5713130	5713308	chromosome_6.f.14307	0	+
chromosome_6	5713396	5713748	chromosome_6.f.14308	0	+
chromosome_6	5713808	5713917	chromosome_6.f.14309	0	+
chromosome_6	5714090	5714127	chromosome_6.f.14310	0	+
chromosome_6	5714252	5714318	chromosome_6.f.14311	0	+
chromosome_6	5715106	5715210	chromosome_6.f.14312	0	+
chromosome_6	5715294	5715309	chromosome_6.f.14313	0	+
chromosome_6	5715476	5715627	chromosome_6.f.14314	0	+
chromosome_6	5715910	5715991	chromosome_6.f.14315	0	+
chromosome_6	5716066	5716185	chromosome_6.f.14316	0	+
chromosome_6	5716250	5716400	chromosome_6.f.14317	0	+
chromosome_6	5716711	5716831	chromosome_6.f.14318	0	+
chromosome_6	5716961	5717102	chromosome_6.f.14319	0	+
chromosome_6	5717112	5717146	chromosome_6.f.14320	0	+
chromosome_6	5717165	5717191	chromosome_6.f.14321	0	+
chromosome_6	5717219	5717391	chromosome_6.f.14322	0	+
chromosome_6	5717435	5717475	chromosome_6.f.14323	0	+
chromosome_6	5717529	5717591	chromosome_6.f.14324	0	+
chromosome_6	5718060	5718128	chromosome_6.f.14325	0	+
chromosome_6	5718265	5718410	chromosome_6.f.14326	0	+
chromosome_6	5718710	5718996	chromosome_6.f.14327	0	+
chromosome_6	5719709	5719800	chromosome_6.f.14328	0	+
chromosome_6	5719827	5719926	chromosome_6.f.14329	0	+
chromosome_6	5720886	5720996	chromosome_6.f.14330	0	+
chromosome_6	5721501	5721549	chromosome_6.f.14331	0	+
chromosome_6	5721580	5721651	chromosome_6.f.14332	0	+
chromosome_6	5721979	5721992	chromosome_6.f.14333	0	+
chromosome_6	5722003	5722026	chromosome_6.f.14334	0	+
chromosome_6	5722288	5722401	chromosome_6.f.14335	0	+
chromosome_6	5722552	5722962	chromosome_6.f.14336	0	+
chromosome_6	5723037	5723145	chromosome_6.f.14337	0	+
chromosome_6	5723195	5723258	chromosome_6.f.14338	0	+
chromosome_6	5723311	5723354	chromosome_6.f.14339	0	+
chromosome_6	5723474	5723504	chromosome_6.f.14340	0	+
chromosome_6	5723771	5723846	chromosome_6.f.14341	0	+
chromosome_6	5723899	5724051	chromosome_6.f.14342	0	+
chromosome_6	5724075	5724225	chromosome_6.f.14343	0	+
chromosome_6	5724326	5724439	chromosome_6.f.14344	0	+
chromosome_6	5726033	5726076	chromosome_6.f.14345	0	+
chromosome_6	5726206	5726290	chromosome_6.f.14346	0	+
chromosome_6	5726324	5726349	chromosome_6.f.14347	0	+
chromosome_6	5726702	5727078	chromosome_6.f.14348	0	+
chromosome_6	5727134	5727202	chromosome_6.f.14349	0	+
chromosome_6	5727344	5727697	chromosome_6.f.14350	0	+
chromosome_6	5727931	5727938	chromosome_6.f.14351	0	+
chromosome_6	5728560	5728584	chromosome_6.f.14352	0	+
chromosome_6	5728797	5729087	chromosome_6.f.14353	0	+
chromosome_6	5729143	5729183	chromosome_6.f.14354	0	+
chromosome_6	5729606	5729800	chromosome_6.f.14355	0	+
chromosome_6	5729964	5730216	chromosome_6.f.14356	0	+
chromosome_6	5730319	5730369	chromosome_6.f.14357	0	+
chromosome_6	5730548	5730619	chromosome_6.f.14358	0	+
chromosome_6	5730646	5730696	chromosome_6.f.14359	0	+
chromosome_6	5730881	5730935	chromosome_6.f.14360	0	+
chromosome_6	5731180	5731311	chromosome_6.f.14361	0	+
chromosome_6	5731413	5731539	chromosome_6.f.14362	0	+
chromosome_6	5731688	5731760	chromosome_6.f.14363	0	+
chromosome_6	5732150	5732187	chromosome_6.f.14364	0	+
chromosome_6	5732253	5732377	chromosome_6.f.14365	0	+
chromosome_6	5732396	5732487	chromosome_6.f.14366	0	+
chromosome_6	5732678	5732818	chromosome_6.f.14367	0	+
chromosome_6	5733834	5733923	chromosome_6.f.14368	0	+
chromosome_6	5733948	5734065	chromosome_6.f.14369	0	+
chromosome_6	5734721	5734782	chromosome_6.f.14370	0	+
chromosome_6	5734829	5734904	chromosome_6.f.14371	0	+
chromosome_6	5735132	5735191	chromosome_6.f.14372	0	+
chromosome_6	5735327	5735408	chromosome_6.f.14373	0	+
chromosome_6	5735653	5735757	chromosome_6.f.14374	0	+
chromosome_6	5736188	5736418	chromosome_6.f.14375	0	+
chromosome_6	5736521	5736551	chromosome_6.f.14376	0	+
chromosome_6	5736683	5736720	chromosome_6.f.14377	0	+
chromosome_6	5736842	5736964	chromosome_6.f.14378	0	+
chromosome_6	5737044	5737279	chromosome_6.f.14379	0	+
chromosome_6	5738575	5739219	chromosome_6.f.14380	0	+
chromosome_6	5739239	5739299	chromosome_6.f.14381	0	+
chromosome_6	5739391	5739523	chromosome_6.f.14382	0	+
chromosome_6	5739794	5739886	chromosome_6.f.14383	0	+
chromosome_6	5740184	5740268	chromosome_6.f.14384	0	+
chromosome_6	5740383	5740393	chromosome_6.f.14385	0	+
chromosome_6	5740427	5740528	chromosome_6.f.14386	0	+
chromosome_6	5740663	5740687	chromosome_6.f.14387	0	+
chromosome_6	5740781	5741338	chromosome_6.f.14388	0	+
chromosome_6	5741626	5741780	chromosome_6.f.14389	0	+
chromosome_6	5741855	5741956	chromosome_6.f.14390	0	+
chromosome_6	5741963	5741995	chromosome_6.f.14391	0	+
chromosome_6	5742246	5742407	chromosome_6.f.14392	0	+
chromosome_6	5742588	5742614	chromosome_6.f.14393	0	+
chromosome_6	5742627	5742638	chromosome_6.f.14394	0	+
chromosome_6	5742645	5742669	chromosome_6.f.14395	0	+
chromosome_6	5742789	5742856	chromosome_6.f.14396	0	+
chromosome_6	5742989	5743053	chromosome_6.f.14397	0	+
chromosome_6	5743104	5743146	chromosome_6.f.14398	0	+
chromosome_6	5743254	5743436	chromosome_6.f.14399	0	+
chromosome_6	5743695	5743712	chromosome_6.f.14400	0	+
chromosome_6	5743936	5744055	chromosome_6.f.14401	0	+
chromosome_6	5744222	5744315	chromosome_6.f.14402	0	+
chromosome_6	5744416	5744453	chromosome_6.f.14403	0	+
chromosome_6	5744676	5744738	chromosome_6.f.14404	0	+
chromosome_6	5744969	5745036	chromosome_6.f.14405	0	+
chromosome_6	5745299	5745526	chromosome_6.f.14406	0	+
chromosome_6	5745721	5745834	chromosome_6.f.14407	0	+
chromosome_6	5746038	5746086	chromosome_6.f.14408	0	+
chromosome_6	5746222	5746323	chromosome_6.f.14409	0	+
chromosome_6	5746512	5746627	chromosome_6.f.14410	0	+
chromosome_6	5747896	5747999	chromosome_6.f.14411	0	+
chromosome_6	5748241	5748281	chromosome_6.f.14412	0	+
chromosome_6	5748317	5748386	chromosome_6.f.14413	0	+
chromosome_6	5748563	5748636	chromosome_6.f.14414	0	+
chromosome_6	5748681	5748708	chromosome_6.f.14415	0	+
chromosome_6	5748863	5749046	chromosome_6.f.14416	0	+
chromosome_6	5749399	5749461	chromosome_6.f.14417	0	+
chromosome_6	5749521	5749663	chromosome_6.f.14418	0	+
chromosome_6	5749778	5749832	chromosome_6.f.14419	0	+
chromosome_6	5749947	5750174	chromosome_6.f.14420	0	+
chromosome_6	5750470	5750624	chromosome_6.f.14421	0	+
chromosome_6	5750904	5750957	chromosome_6.f.14422	0	+
chromosome_6	5751161	5751254	chromosome_6.f.14423	0	+
chromosome_6	5751507	5751615	chromosome_6.f.14424	0	+
chromosome_6	5751790	5751844	chromosome_6.f.14425	0	+
chromosome_6	5751858	5751875	chromosome_6.f.14426	0	+
chromosome_6	5752053	5752141	chromosome_6.f.14427	0	+
chromosome_6	5752264	5752366	chromosome_6.f.14428	0	+
chromosome_6	5752432	5752558	chromosome_6.f.14429	0	+
chromosome_6	5752737	5752810	chromosome_6.f.14430	0	+
chromosome_6	5752996	5753069	chromosome_6.f.14431	0	+
chromosome_6	5753102	5753213	chromosome_6.f.14432	0	+
chromosome_6	5753557	5753707	chromosome_6.f.14433	0	+
chromosome_6	5753881	5753931	chromosome_6.f.14434	0	+
chromosome_6	5753938	5754054	chromosome_6.f.14435	0	+
chromosome_6	5755450	5755528	chromosome_6.f.14436	0	+
chromosome_6	5755894	5755955	chromosome_6.f.14437	0	+
chromosome_6	5756249	5756303	chromosome_6.f.14438	0	+
chromosome_6	5756427	5756852	chromosome_6.f.14439	0	+
chromosome_6	5756872	5756904	chromosome_6.f.14440	0	+
chromosome_6	5756928	5757189	chromosome_6.f.14441	0	+
chromosome_6	5757371	5757578	chromosome_6.f.14442	0	+
chromosome_6	5757777	5757909	chromosome_6.f.14443	0	+
chromosome_6	5758136	5758210	chromosome_6.f.14444	0	+
chromosome_6	5758423	5758569	chromosome_6.f.14445	0	+
chromosome_6	5758801	5758900	chromosome_6.f.14446	0	+
chromosome_6	5759087	5759268	chromosome_6.f.14447	0	+
chromosome_6	5759551	5760010	chromosome_6.f.14448	0	+
chromosome_6	5760400	5760537	chromosome_6.f.14449	0	+
chromosome_6	5760901	5761036	chromosome_6.f.14450	0	+
chromosome_6	5761251	5761359	chromosome_6.f.14451	0	+
chromosome_6	5761570	5761629	chromosome_6.f.14452	0	+
chromosome_6	5761665	5761712	chromosome_6.f.14453	0	+
chromosome_6	5761748	5761910	chromosome_6.f.14454	0	+
chromosome_6	5762096	5762237	chromosome_6.f.14455	0	+
chromosome_6	5763050	5763217	chromosome_6.f.14456	0	+
chromosome_6	5763639	5763846	chromosome_6.f.14457	0	+
chromosome_6	5763910	5764010	chromosome_6.f.14458	0	+
chromosome_6	5764777	5764796	chromosome_6.f.14459	0	+
chromosome_6	5765163	5765265	chromosome_6.f.14460	0	+
chromosome_6	5765308	5765346	chromosome_6.f.14461	0	+
chromosome_6	5765352	5765378	chromosome_6.f.14462	0	+
chromosome_6	5765441	5765518	chromosome_6.f.14463	0	+
chromosome_6	5765539	5765784	chromosome_6.f.14464	0	+
chromosome_6	5765812	5765916	chromosome_6.f.14465	0	+
chromosome_6	5765929	5766022	chromosome_6.f.14466	0	+
chromosome_6	5766207	5766330	chromosome_6.f.14467	0	+
chromosome_6	5766355	5766417	chromosome_6.f.14468	0	+
chromosome_6	5766852	5766900	chromosome_6.f.14469	0	+
chromosome_6	5767379	5767459	chromosome_6.f.14470	0	+
chromosome_6	5772991	5773054	chromosome_6.f.14471	0	+
chromosome_6	5773231	5773330	chromosome_6.f.14472	0	+
chromosome_6	5773618	5773797	chromosome_6.f.14473	0	+
chromosome_6	5774031	5774129	chromosome_6.f.14474	0	+
chromosome_6	5774775	5774959	chromosome_6.f.14475	0	+
chromosome_6	5775142	5775305	chromosome_6.f.14476	0	+
chromosome_6	5775831	5775872	chromosome_6.f.14477	0	+
chromosome_6	5775923	5776566	chromosome_6.f.14478	0	+
chromosome_6	5776674	5776838	chromosome_6.f.14479	0	+
chromosome_6	5777018	5777797	chromosome_6.f.14480	0	+
chromosome_6	5777870	5777891	chromosome_6.f.14481	0	+
chromosome_6	5778119	5778170	chromosome_6.f.14482	0	+
chromosome_6	5778424	5778456	chromosome_6.f.14483	0	+
chromosome_6	5779399	5779559	chromosome_6.f.14484	0	+
chromosome_6	5779777	5780160	chromosome_6.f.14485	0	+
chromosome_6	5780330	5780494	chromosome_6.f.14486	0	+
chromosome_6	5780605	5781312	chromosome_6.f.14487	0	+
chromosome_6	5782272	5782484	chromosome_6.f.14488	0	+
chromosome_6	5782753	5782969	chromosome_6.f.14489	0	+
chromosome_6	5783782	5783835	chromosome_6.f.14490	0	+
chromosome_6	5787914	5787921	chromosome_6.f.14491	0	+
chromosome_6	5787998	5788174	chromosome_6.f.14492	0	+
chromosome_6	5788405	5788506	chromosome_6.f.14493	0	+
chromosome_6	5788694	5788855	chromosome_6.f.14494	0	+
chromosome_6	5789027	5789056	chromosome_6.f.14495	0	+
chromosome_6	5789122	5789302	chromosome_6.f.14496	0	+
chromosome_6	5789443	5789454	chromosome_6.f.14497	0	+
chromosome_6	5789631	5789709	chromosome_6.f.14498	0	+
chromosome_6	5789906	5789919	chromosome_6.f.14499	0	+
chromosome_6	5789949	5790087	chromosome_6.f.14500	0	+
chromosome_6	5790106	5790160	chromosome_6.f.14501	0	+
chromosome_6	5790206	5790244	chromosome_6.f.14502	0	+
chromosome_6	5790340	5790473	chromosome_6.f.14503	0	+
chromosome_6	5790743	5790792	chromosome_6.f.14504	0	+
chromosome_6	5791102	5791122	chromosome_6.f.14505	0	+
chromosome_6	5791216	5791356	chromosome_6.f.14506	0	+
chromosome_6	5791420	5791480	chromosome_6.f.14507	0	+
chromosome_6	5791489	5791946	chromosome_6.f.14508	0	+
chromosome_6	5791991	5792134	chromosome_6.f.14509	0	+
chromosome_6	5792334	5792385	chromosome_6.f.14510	0	+
chromosome_6	5792411	5792552	chromosome_6.f.14511	0	+
chromosome_6	5792567	5792851	chromosome_6.f.14512	0	+
chromosome_6	5792872	5792884	chromosome_6.f.14513	0	+
chromosome_6	5792963	5792994	chromosome_6.f.14514	0	+
chromosome_6	5793017	5793109	chromosome_6.f.14515	0	+
chromosome_6	5793199	5793283	chromosome_6.f.14516	0	+
chromosome_6	5793328	5793380	chromosome_6.f.14517	0	+
chromosome_6	5793439	5793532	chromosome_6.f.14518	0	+
chromosome_6	5793608	5793652	chromosome_6.f.14519	0	+
chromosome_6	5793700	5793747	chromosome_6.f.14520	0	+
chromosome_6	5793910	5793990	chromosome_6.f.14521	0	+
chromosome_6	5794332	5794386	chromosome_6.f.14522	0	+
chromosome_6	5794501	5794792	chromosome_6.f.14523	0	+
chromosome_6	5795055	5795210	chromosome_6.f.14524	0	+
chromosome_6	5795507	5795543	chromosome_6.f.14525	0	+
chromosome_6	5795567	5795587	chromosome_6.f.14526	0	+
chromosome_6	5795600	5795682	chromosome_6.f.14527	0	+
chromosome_6	5795938	5796044	chromosome_6.f.14528	0	+
chromosome_6	5796236	5796244	chromosome_6.f.14529	0	+
chromosome_6	5796256	5796331	chromosome_6.f.14530	0	+
chromosome_6	5796344	5796396	chromosome_6.f.14531	0	+
chromosome_6	5796416	5796586	chromosome_6.f.14532	0	+
chromosome_6	5796816	5796843	chromosome_6.f.14533	0	+
chromosome_6	5796867	5797084	chromosome_6.f.14534	0	+
chromosome_6	5797140	5797345	chromosome_6.f.14535	0	+
chromosome_6	5797393	5797554	chromosome_6.f.14536	0	+
chromosome_6	5797615	5797666	chromosome_6.f.14537	0	+
chromosome_6	5797685	5797749	chromosome_6.f.14538	0	+
chromosome_6	5797938	5798161	chromosome_6.f.14539	0	+
chromosome_6	5798211	5798258	chromosome_6.f.14540	0	+
chromosome_6	5798315	5798429	chromosome_6.f.14541	0	+
chromosome_6	5798626	5798947	chromosome_6.f.14542	0	+
chromosome_6	5799198	5799344	chromosome_6.f.14543	0	+
chromosome_6	5799592	5799615	chromosome_6.f.14544	0	+
chromosome_6	5799653	5799802	chromosome_6.f.14545	0	+
chromosome_6	5799851	5800070	chromosome_6.f.14546	0	+
chromosome_6	5800308	5800366	chromosome_6.f.14547	0	+
chromosome_6	5800416	5800460	chromosome_6.f.14548	0	+
chromosome_6	5800492	5800511	chromosome_6.f.14549	0	+
chromosome_6	5800554	5800601	chromosome_6.f.14550	0	+
chromosome_6	5800615	5800640	chromosome_6.f.14551	0	+
chromosome_6	5800730	5800865	chromosome_6.f.14552	0	+
chromosome_6	5800906	5801074	chromosome_6.f.14553	0	+
chromosome_6	5801866	5801901	chromosome_6.f.14554	0	+
chromosome_6	5802449	5802491	chromosome_6.f.14555	0	+
chromosome_6	5802578	5802722	chromosome_6.f.14556	0	+
chromosome_6	5802807	5802970	chromosome_6.f.14557	0	+
chromosome_6	5803130	5803297	chromosome_6.f.14558	0	+
chromosome_6	5803401	5803508	chromosome_6.f.14559	0	+
chromosome_6	5803680	5803714	chromosome_6.f.14560	0	+
chromosome_6	5803801	5803856	chromosome_6.f.14561	0	+
chromosome_6	5803869	5803951	chromosome_6.f.14562	0	+
chromosome_6	5804027	5804146	chromosome_6.f.14563	0	+
chromosome_6	5804192	5804306	chromosome_6.f.14564	0	+
chromosome_6	5804329	5804433	chromosome_6.f.14565	0	+
chromosome_6	5804471	5804555	chromosome_6.f.14566	0	+
chromosome_6	5804591	5804791	chromosome_6.f.14567	0	+
chromosome_6	5805081	5805164	chromosome_6.f.14568	0	+
chromosome_6	5805309	5805423	chromosome_6.f.14569	0	+
chromosome_6	5805614	5805682	chromosome_6.f.14570	0	+
chromosome_6	5805903	5805959	chromosome_6.f.14571	0	+
chromosome_6	5806040	5806160	chromosome_6.f.14572	0	+
chromosome_6	5806292	5806490	chromosome_6.f.14573	0	+
chromosome_6	5806550	5806639	chromosome_6.f.14574	0	+
chromosome_6	5806769	5806873	chromosome_6.f.14575	0	+
chromosome_6	5806952	5806987	chromosome_6.f.14576	0	+
chromosome_6	5807276	5807365	chromosome_6.f.14577	0	+
chromosome_6	5807636	5807700	chromosome_6.f.14578	0	+
chromosome_6	5807785	5807860	chromosome_6.f.14579	0	+
chromosome_6	5808026	5808196	chromosome_6.f.14580	0	+
chromosome_6	5808402	5808551	chromosome_6.f.14581	0	+
chromosome_6	5808667	5808823	chromosome_6.f.14582	0	+
chromosome_6	5809034	5809221	chromosome_6.f.14583	0	+
chromosome_6	5809475	5809603	chromosome_6.f.14584	0	+
chromosome_6	5809643	5809826	chromosome_6.f.14585	0	+
chromosome_6	5809934	5810110	chromosome_6.f.14586	0	+
chromosome_6	5810171	5810229	chromosome_6.f.14587	0	+
chromosome_6	5810433	5810472	chromosome_6.f.14588	0	+
chromosome_6	5812485	5812581	chromosome_6.f.14589	0	+
chromosome_6	5812692	5812738	chromosome_6.f.14590	0	+
chromosome_6	5812953	5813325	chromosome_6.f.14591	0	+
chromosome_6	5813450	5813537	chromosome_6.f.14592	0	+
chromosome_6	5813633	5813788	chromosome_6.f.14593	0	+
chromosome_6	5813810	5813840	chromosome_6.f.14594	0	+
chromosome_6	5814058	5814529	chromosome_6.f.14595	0	+
chromosome_6	5814635	5814658	chromosome_6.f.14596	0	+
chromosome_6	5814671	5814688	chromosome_6.f.14597	0	+
chromosome_6	5814702	5814785	chromosome_6.f.14598	0	+
chromosome_6	5814915	5815221	chromosome_6.f.14599	0	+
chromosome_6	5815447	5815657	chromosome_6.f.14600	0	+
chromosome_6	5815855	5815908	chromosome_6.f.14601	0	+
chromosome_6	5815944	5816092	chromosome_6.f.14602	0	+
chromosome_6	5816199	5816452	chromosome_6.f.14603	0	+
chromosome_6	5816592	5816780	chromosome_6.f.14604	0	+
chromosome_6	5816934	5817087	chromosome_6.f.14605	0	+
chromosome_6	5817133	5817144	chromosome_6.f.14606	0	+
chromosome_6	5817281	5817512	chromosome_6.f.14607	0	+
chromosome_6	5817589	5817789	chromosome_6.f.14608	0	+
chromosome_6	5817825	5817856	chromosome_6.f.14609	0	+
chromosome_6	5817862	5817995	chromosome_6.f.14610	0	+
chromosome_6	5818029	5818121	chromosome_6.f.14611	0	+
chromosome_6	5818138	5818169	chromosome_6.f.14612	0	+
chromosome_6	5820543	5820604	chromosome_6.f.14613	0	+
chromosome_6	5822290	5822498	chromosome_6.f.14614	0	+
chromosome_6	5822605	5822742	chromosome_6.f.14615	0	+
chromosome_6	5822933	5823088	chromosome_6.f.14616	0	+
chromosome_6	5823221	5823392	chromosome_6.f.14617	0	+
chromosome_6	5823675	5823788	chromosome_6.f.14618	0	+
chromosome_6	5823851	5823889	chromosome_6.f.14619	0	+
chromosome_6	5824051	5824487	chromosome_6.f.14620	0	+
chromosome_6	5824778	5824942	chromosome_6.f.14621	0	+
chromosome_6	5825135	5825369	chromosome_6.f.14622	0	+
chromosome_6	5825667	5825744	chromosome_6.f.14623	0	+
chromosome_6	5825885	5825935	chromosome_6.f.14624	0	+
chromosome_6	5826042	5826133	chromosome_6.f.14625	0	+
chromosome_6	5826291	5826476	chromosome_6.f.14626	0	+
chromosome_6	5826635	5826663	chromosome_6.f.14627	0	+
chromosome_6	5826747	5826834	chromosome_6.f.14628	0	+
chromosome_6	5826910	5827001	chromosome_6.f.14629	0	+
chromosome_6	5827149	5827198	chromosome_6.f.14630	0	+
chromosome_6	5827272	5827384	chromosome_6.f.14631	0	+
chromosome_6	5827605	5827655	chromosome_6.f.14632	0	+
chromosome_6	5828162	5828210	chromosome_6.f.14633	0	+
chromosome_6	5828849	5829009	chromosome_6.f.14634	0	+
chromosome_6	5831877	5831902	chromosome_6.f.14635	0	+
chromosome_6	5831911	5831995	chromosome_6.f.14636	0	+
chromosome_6	5832074	5832151	chromosome_6.f.14637	0	+
chromosome_6	5832488	5832754	chromosome_6.f.14638	0	+
chromosome_6	5832799	5832949	chromosome_6.f.14639	0	+
chromosome_6	5833001	5833102	chromosome_6.f.14640	0	+
chromosome_6	5833175	5833184	chromosome_6.f.14641	0	+
chromosome_6	5833222	5833273	chromosome_6.f.14642	0	+
chromosome_6	5833342	5833355	chromosome_6.f.14643	0	+
chromosome_6	5833366	5833455	chromosome_6.f.14644	0	+
chromosome_6	5833626	5833724	chromosome_6.f.14645	0	+
chromosome_6	5833893	5834082	chromosome_6.f.14646	0	+
chromosome_6	5834205	5834303	chromosome_6.f.14647	0	+
chromosome_6	5834563	5834753	chromosome_6.f.14648	0	+
chromosome_6	5834793	5834844	chromosome_6.f.14649	0	+
chromosome_6	5834905	5834956	chromosome_6.f.14650	0	+
chromosome_6	5834969	5835058	chromosome_6.f.14651	0	+
chromosome_6	5835089	5835150	chromosome_6.f.14652	0	+
chromosome_6	5835185	5835363	chromosome_6.f.14653	0	+
chromosome_6	5837285	5837380	chromosome_6.f.14654	0	+
chromosome_6	5837400	5837587	chromosome_6.f.14655	0	+
chromosome_6	5837672	5837694	chromosome_6.f.14656	0	+
chromosome_6	5837722	5837826	chromosome_6.f.14657	0	+
chromosome_6	5837959	5838005	chromosome_6.f.14658	0	+
chromosome_6	5838176	5838188	chromosome_6.f.14659	0	+
chromosome_6	5838207	5838253	chromosome_6.f.14660	0	+
chromosome_6	5838262	5838316	chromosome_6.f.14661	0	+
chromosome_6	5838530	5838592	chromosome_6.f.14662	0	+
chromosome_6	5838605	5838733	chromosome_6.f.14663	0	+
chromosome_6	5838988	5839154	chromosome_6.f.14664	0	+
chromosome_6	5839513	5839551	chromosome_6.f.14665	0	+
chromosome_6	5839558	5839743	chromosome_6.f.14666	0	+
chromosome_6	5839773	5839899	chromosome_6.f.14667	0	+
chromosome_6	5840887	5840990	chromosome_6.f.14668	0	+
chromosome_6	5841878	5841934	chromosome_6.f.14669	0	+
chromosome_6	5842016	5842074	chromosome_6.f.14670	0	+
chromosome_6	5842262	5842330	chromosome_6.f.14671	0	+
chromosome_6	5842592	5842642	chromosome_6.f.14672	0	+
chromosome_6	5842716	5843200	chromosome_6.f.14673	0	+
chromosome_6	5843305	5843486	chromosome_6.f.14674	0	+
chromosome_6	5843537	5843812	chromosome_6.f.14675	0	+
chromosome_6	5843903	5843968	chromosome_6.f.14676	0	+
chromosome_6	5844000	5844120	chromosome_6.f.14677	0	+
chromosome_6	5846998	5847012	chromosome_6.f.14678	0	+
chromosome_6	5847022	5847036	chromosome_6.f.14679	0	+
chromosome_6	5847056	5847183	chromosome_6.f.14680	0	+
chromosome_6	5847198	5847231	chromosome_6.f.14681	0	+
chromosome_6	5847238	5847302	chromosome_6.f.14682	0	+
chromosome_6	5847311	5847363	chromosome_6.f.14683	0	+
chromosome_6	5847369	5847399	chromosome_6.f.14684	0	+
chromosome_6	5847531	5847711	chromosome_6.f.14685	0	+
chromosome_6	5847775	5847789	chromosome_6.f.14686	0	+
chromosome_6	5847893	5848061	chromosome_6.f.14687	0	+
chromosome_6	5848382	5848468	chromosome_6.f.14688	0	+
chromosome_6	5848748	5848788	chromosome_6.f.14689	0	+
chromosome_6	5848859	5849070	chromosome_6.f.14690	0	+
chromosome_6	5849332	5849422	chromosome_6.f.14691	0	+
chromosome_6	5849686	5849724	chromosome_6.f.14692	0	+
chromosome_6	5849762	5849793	chromosome_6.f.14693	0	+
chromosome_6	5850071	5850135	chromosome_6.f.14694	0	+
chromosome_6	5850153	5850175	chromosome_6.f.14695	0	+
chromosome_6	5850294	5850361	chromosome_6.f.14696	0	+
chromosome_6	5850607	5850722	chromosome_6.f.14697	0	+
chromosome_6	5850910	5850944	chromosome_6.f.14698	0	+
chromosome_6	5851004	5851086	chromosome_6.f.14699	0	+
chromosome_6	5851125	5851222	chromosome_6.f.14700	0	+
chromosome_6	5851478	5851576	chromosome_6.f.14701	0	+
chromosome_6	5851630	5851717	chromosome_6.f.14702	0	+
chromosome_6	5851831	5851846	chromosome_6.f.14703	0	+
chromosome_6	5851963	5852085	chromosome_6.f.14704	0	+
chromosome_6	5852274	5852424	chromosome_6.f.14705	0	+
chromosome_6	5852584	5852645	chromosome_6.f.14706	0	+
chromosome_6	5852671	5852804	chromosome_6.f.14707	0	+
chromosome_6	5853067	5853117	chromosome_6.f.14708	0	+
chromosome_6	5853132	5853247	chromosome_6.f.14709	0	+
chromosome_6	5853498	5853558	chromosome_6.f.14710	0	+
chromosome_6	5853841	5853879	chromosome_6.f.14711	0	+
chromosome_6	5854349	5854407	chromosome_6.f.14712	0	+
chromosome_6	5854768	5854869	chromosome_6.f.14713	0	+
chromosome_6	5855413	5855495	chromosome_6.f.14714	0	+
chromosome_6	5855918	5855963	chromosome_6.f.14715	0	+
chromosome_6	5856080	5856167	chromosome_6.f.14716	0	+
chromosome_6	5856449	5856534	chromosome_6.f.14717	0	+
chromosome_6	5856754	5856911	chromosome_6.f.14718	0	+
chromosome_6	5857644	5857667	chromosome_6.f.14719	0	+
chromosome_6	5857900	5857946	chromosome_6.f.14720	0	+
chromosome_6	5857981	5858031	chromosome_6.f.14721	0	+
chromosome_6	5858268	5858352	chromosome_6.f.14722	0	+
chromosome_6	5858502	5858512	chromosome_6.f.14723	0	+
chromosome_6	5858598	5858749	chromosome_6.f.14724	0	+
chromosome_6	5858962	5858979	chromosome_6.f.14725	0	+
chromosome_6	5858989	5859073	chromosome_6.f.14726	0	+
chromosome_6	5859332	5859445	chromosome_6.f.14727	0	+
chromosome_6	5859961	5860100	chromosome_6.f.14728	0	+
chromosome_6	5860104	5860112	chromosome_6.f.14729	0	+
chromosome_6	5860287	5860328	chromosome_6.f.14730	0	+
chromosome_6	5860488	5860579	chromosome_6.f.14731	0	+
chromosome_6	5860585	5860689	chromosome_6.f.14732	0	+
chromosome_6	5860849	5860956	chromosome_6.f.14733	0	+
chromosome_6	5861119	5861127	chromosome_6.f.14734	0	+
chromosome_6	5861131	5861210	chromosome_6.f.14735	0	+
chromosome_6	5861536	5861918	chromosome_6.f.14736	0	+
chromosome_6	5861938	5862021	chromosome_6.f.14737	0	+
chromosome_6	5862320	5862426	chromosome_6.f.14738	0	+
chromosome_6	5862523	5862603	chromosome_6.f.14739	0	+
chromosome_6	5862824	5862887	chromosome_6.f.14740	0	+
chromosome_6	5863375	5863410	chromosome_6.f.14741	0	+
chromosome_6	5863537	5863605	chromosome_6.f.14742	0	+
chromosome_6	5863668	5863718	chromosome_6.f.14743	0	+
chromosome_6	5863787	5863805	chromosome_6.f.14744	0	+
chromosome_6	5863809	5863838	chromosome_6.f.14745	0	+
chromosome_6	5863842	5863862	chromosome_6.f.14746	0	+
chromosome_6	5864066	5864088	chromosome_6.f.14747	0	+
chromosome_6	5864099	5864110	chromosome_6.f.14748	0	+
chromosome_6	5864123	5864211	chromosome_6.f.14749	0	+
chromosome_6	5864324	5864401	chromosome_6.f.14750	0	+
chromosome_6	5864421	5864531	chromosome_6.f.14751	0	+
chromosome_6	5864759	5864919	chromosome_6.f.14752	0	+
chromosome_6	5865123	5865160	chromosome_6.f.14753	0	+
chromosome_6	5865176	5865195	chromosome_6.f.14754	0	+
chromosome_6	5865219	5865287	chromosome_6.f.14755	0	+
chromosome_6	5865338	5865382	chromosome_6.f.14756	0	+
chromosome_6	5865541	5865644	chromosome_6.f.14757	0	+
chromosome_6	5865906	5866033	chromosome_6.f.14758	0	+
chromosome_6	5866217	5866299	chromosome_6.f.14759	0	+
chromosome_6	5867461	5867524	chromosome_6.f.14760	0	+
chromosome_6	5867580	5867638	chromosome_6.f.14761	0	+
chromosome_6	5867668	5867723	chromosome_6.f.14762	0	+
chromosome_6	5867858	5867900	chromosome_6.f.14763	0	+
chromosome_6	5869807	5869890	chromosome_6.f.14764	0	+
chromosome_6	5869912	5869984	chromosome_6.f.14765	0	+
chromosome_6	5870087	5870159	chromosome_6.f.14766	0	+
chromosome_6	5870210	5870322	chromosome_6.f.14767	0	+
chromosome_6	5870436	5870469	chromosome_6.f.14768	0	+
chromosome_6	5871253	5871313	chromosome_6.f.14769	0	+
chromosome_6	5871538	5871584	chromosome_6.f.14770	0	+
chromosome_6	5871798	5871852	chromosome_6.f.14771	0	+
chromosome_6	5872103	5872146	chromosome_6.f.14772	0	+
chromosome_6	5872561	5872608	chromosome_6.f.14773	0	+
chromosome_6	5872865	5872969	chromosome_6.f.14774	0	+
chromosome_6	5876182	5876208	chromosome_6.f.14775	0	+
chromosome_6	5876227	5876331	chromosome_6.f.14776	0	+
chromosome_6	5876358	5876401	chromosome_6.f.14777	0	+
chromosome_6	5876638	5876757	chromosome_6.f.14778	0	+
chromosome_6	5876802	5876836	chromosome_6.f.14779	0	+
chromosome_6	5876938	5877009	chromosome_6.f.14780	0	+
chromosome_6	5877145	5877245	chromosome_6.f.14781	0	+
chromosome_6	5877518	5877530	chromosome_6.f.14782	0	+
chromosome_6	5877534	5877605	chromosome_6.f.14783	0	+
chromosome_6	5877886	5878056	chromosome_6.f.14784	0	+
chromosome_6	5878386	5878540	chromosome_6.f.14785	0	+
chromosome_6	5878883	5878895	chromosome_6.f.14786	0	+
chromosome_6	5878927	5878958	chromosome_6.f.14787	0	+
chromosome_6	5878972	5879052	chromosome_6.f.14788	0	+
chromosome_6	5879407	5879433	chromosome_6.f.14789	0	+
chromosome_6	5879612	5879670	chromosome_6.f.14790	0	+
chromosome_6	5879728	5879874	chromosome_6.f.14791	0	+
chromosome_6	5879917	5880002	chromosome_6.f.14792	0	+
chromosome_6	5880050	5880465	chromosome_6.f.14793	0	+
chromosome_6	5880847	5880942	chromosome_6.f.14794	0	+
chromosome_6	5881029	5881053	chromosome_6.f.14795	0	+
chromosome_6	5881077	5881252	chromosome_6.f.14796	0	+
chromosome_6	5881447	5881580	chromosome_6.f.14797	0	+
chromosome_6	5881823	5881915	chromosome_6.f.14798	0	+
chromosome_6	5882408	5882462	chromosome_6.f.14799	0	+
chromosome_6	5883379	5883518	chromosome_6.f.14800	0	+
chromosome_6	5883665	5883871	chromosome_6.f.14801	0	+
chromosome_6	5883920	5883984	chromosome_6.f.14802	0	+
chromosome_6	5884620	5884639	chromosome_6.f.14803	0	+
chromosome_6	5884756	5885432	chromosome_6.f.14804	0	+
chromosome_6	5885562	5885586	chromosome_6.f.14805	0	+
chromosome_6	5885642	5885943	chromosome_6.f.14806	0	+
chromosome_6	5885956	5885988	chromosome_6.f.14807	0	+
chromosome_6	5885993	5886004	chromosome_6.f.14808	0	+
chromosome_6	5886370	5886534	chromosome_6.f.14809	0	+
chromosome_6	5886812	5887051	chromosome_6.f.14810	0	+
chromosome_6	5887095	5887243	chromosome_6.f.14811	0	+
chromosome_6	5887260	5887468	chromosome_6.f.14812	0	+
chromosome_6	5888420	5888580	chromosome_6.f.14813	0	+
chromosome_6	5889692	5890160	chromosome_6.f.14814	0	+
chromosome_6	5890225	5890414	chromosome_6.f.14815	0	+
chromosome_6	5890553	5890919	chromosome_6.f.14816	0	+
chromosome_6	5891083	5891279	chromosome_6.f.14817	0	+
chromosome_6	5891548	5891634	chromosome_6.f.14818	0	+
chromosome_6	5892196	5892402	chromosome_6.f.14819	0	+
chromosome_6	5892701	5892845	chromosome_6.f.14820	0	+
chromosome_6	5893110	5893200	chromosome_6.f.14821	0	+
chromosome_6	5893318	5893528	chromosome_6.f.14822	0	+
chromosome_6	5893594	5893965	chromosome_6.f.14823	0	+
chromosome_6	5894040	5894134	chromosome_6.f.14824	0	+
chromosome_6	5894162	5894295	chromosome_6.f.14825	0	+
chromosome_6	5897881	5898272	chromosome_6.f.14826	0	+
chromosome_6	5898627	5898751	chromosome_6.f.14827	0	+
chromosome_6	5898916	5899078	chromosome_6.f.14828	0	+
chromosome_6	5899230	5899274	chromosome_6.f.14829	0	+
chromosome_6	5899502	5899705	chromosome_6.f.14830	0	+
chromosome_6	5899836	5899995	chromosome_6.f.14831	0	+
chromosome_6	5900300	5900336	chromosome_6.f.14832	0	+
chromosome_6	5901160	5901186	chromosome_6.f.14833	0	+
chromosome_6	5901441	5901508	chromosome_6.f.14834	0	+
chromosome_6	5902632	5902929	chromosome_6.f.14835	0	+
chromosome_6	5903123	5903214	chromosome_6.f.14836	0	+
chromosome_6	5903497	5903535	chromosome_6.f.14837	0	+
chromosome_6	5903766	5903779	chromosome_6.f.14838	0	+
chromosome_6	5903801	5903863	chromosome_6.f.14839	0	+
chromosome_6	5903943	5903968	chromosome_6.f.14840	0	+
chromosome_6	5903981	5904004	chromosome_6.f.14841	0	+
chromosome_6	5904377	5904534	chromosome_6.f.14842	0	+
chromosome_6	5904734	5904883	chromosome_6.f.14843	0	+
chromosome_6	5905019	5905304	chromosome_6.f.14844	0	+
chromosome_6	5905625	5905844	chromosome_6.f.14845	0	+
chromosome_6	5906248	5906287	chromosome_6.f.14846	0	+
chromosome_6	5906300	5906336	chromosome_6.f.14847	0	+
chromosome_6	5906605	5906721	chromosome_6.f.14848	0	+
chromosome_6	5906903	5907194	chromosome_6.f.14849	0	+
chromosome_6	5907307	5908119	chromosome_6.f.14850	0	+
chromosome_6	5908159	5908253	chromosome_6.f.14851	0	+
chromosome_6	5908631	5908667	chromosome_6.f.14852	0	+
chromosome_6	5908692	5908833	chromosome_6.f.14853	0	+
chromosome_6	5909288	5909396	chromosome_6.f.14854	0	+
chromosome_6	5909846	5910091	chromosome_6.f.14855	0	+
chromosome_6	5910348	5910552	chromosome_6.f.14856	0	+
chromosome_6	5911091	5911138	chromosome_6.f.14857	0	+
chromosome_6	5911236	5911384	chromosome_6.f.14858	0	+
chromosome_6	5911765	5911895	chromosome_6.f.14859	0	+
chromosome_6	5912281	5912349	chromosome_6.f.14860	0	+
chromosome_6	5912364	5912408	chromosome_6.f.14861	0	+
chromosome_6	5912417	5912446	chromosome_6.f.14862	0	+
chromosome_6	5912573	5912637	chromosome_6.f.14863	0	+
chromosome_6	5912758	5912836	chromosome_6.f.14864	0	+
chromosome_6	5912924	5912949	chromosome_6.f.14865	0	+
chromosome_6	5913000	5913135	chromosome_6.f.14866	0	+
chromosome_6	5913247	5913281	chromosome_6.f.14867	0	+
chromosome_6	5913405	5913473	chromosome_6.f.14868	0	+
chromosome_6	5913529	5913594	chromosome_6.f.14869	0	+
chromosome_6	5913638	5913818	chromosome_6.f.14870	0	+
chromosome_6	5913841	5913870	chromosome_6.f.14871	0	+
chromosome_6	5914309	5914396	chromosome_6.f.14872	0	+
chromosome_6	5914665	5914874	chromosome_6.f.14873	0	+
chromosome_6	5915053	5915140	chromosome_6.f.14874	0	+
chromosome_6	5915288	5915719	chromosome_6.f.14875	0	+
chromosome_6	5915752	5915768	chromosome_6.f.14876	0	+
chromosome_6	5916174	5916251	chromosome_6.f.14877	0	+
chromosome_6	5916336	5916352	chromosome_6.f.14878	0	+
chromosome_6	5916405	5917593	chromosome_6.f.14879	0	+
chromosome_6	5917672	5917743	chromosome_6.f.14880	0	+
chromosome_6	5917802	5917852	chromosome_6.f.14881	0	+
chromosome_6	5918151	5918178	chromosome_6.f.14882	0	+
chromosome_6	5919114	5919250	chromosome_6.f.14883	0	+
chromosome_6	5919442	5919565	chromosome_6.f.14884	0	+
chromosome_6	5919771	5919824	chromosome_6.f.14885	0	+
chromosome_6	5920152	5920304	chromosome_6.f.14886	0	+
chromosome_6	5920606	5920817	chromosome_6.f.14887	0	+
chromosome_6	5920969	5921117	chromosome_6.f.14888	0	+
chromosome_6	5921341	5921874	chromosome_6.f.14889	0	+
chromosome_6	5922021	5922085	chromosome_6.f.14890	0	+
chromosome_6	5922207	5922594	chromosome_6.f.14891	0	+
chromosome_6	5922771	5922955	chromosome_6.f.14892	0	+
chromosome_6	5923122	5923264	chromosome_6.f.14893	0	+
chromosome_6	5924564	5924716	chromosome_6.f.14894	0	+
chromosome_6	5925217	5925287	chromosome_6.f.14895	0	+
chromosome_6	5925385	5925508	chromosome_6.f.14896	0	+
chromosome_6	5925693	5925775	chromosome_6.f.14897	0	+
chromosome_6	5925859	5926205	chromosome_6.f.14898	0	+
chromosome_6	5926383	5926471	chromosome_6.f.14899	0	+
chromosome_6	5926489	5926542	chromosome_6.f.14900	0	+
chromosome_6	5926662	5926740	chromosome_6.f.14901	0	+
chromosome_6	5926816	5926836	chromosome_6.f.14902	0	+
chromosome_6	5926871	5926953	chromosome_6.f.14903	0	+
chromosome_6	5927008	5927070	chromosome_6.f.14904	0	+
chromosome_6	5927151	5927226	chromosome_6.f.14905	0	+
chromosome_6	5927467	5927577	chromosome_6.f.14906	0	+
chromosome_6	5927788	5927964	chromosome_6.f.14907	0	+
chromosome_6	5928158	5928291	chromosome_6.f.14908	0	+
chromosome_6	5928387	5928428	chromosome_6.f.14909	0	+
chromosome_6	5928614	5928626	chromosome_6.f.14910	0	+
chromosome_6	5928708	5928831	chromosome_6.f.14911	0	+
chromosome_6	5928886	5928912	chromosome_6.f.14912	0	+
chromosome_6	5928958	5929066	chromosome_6.f.14913	0	+
chromosome_6	5929073	5929284	chromosome_6.f.14914	0	+
chromosome_6	5929350	5929497	chromosome_6.f.14915	0	+
chromosome_6	5929915	5929928	chromosome_6.f.14916	0	+
chromosome_6	5930198	5930345	chromosome_6.f.14917	0	+
chromosome_6	5930498	5930554	chromosome_6.f.14918	0	+
chromosome_6	5933177	5933275	chromosome_6.f.14919	0	+
chromosome_6	5933316	5933394	chromosome_6.f.14920	0	+
chromosome_6	5933570	5933609	chromosome_6.f.14921	0	+
chromosome_6	5933879	5933896	chromosome_6.f.14922	0	+
chromosome_6	5933948	5933990	chromosome_6.f.14923	0	+
chromosome_6	5934099	5934184	chromosome_6.f.14924	0	+
chromosome_6	5934206	5934261	chromosome_6.f.14925	0	+
chromosome_6	5934347	5934490	chromosome_6.f.14926	0	+
chromosome_6	5934516	5934772	chromosome_6.f.14927	0	+
chromosome_6	5934954	5935028	chromosome_6.f.14928	0	+
chromosome_6	5935201	5935331	chromosome_6.f.14929	0	+
chromosome_6	5935764	5935824	chromosome_6.f.14930	0	+
chromosome_6	5935847	5936210	chromosome_6.f.14931	0	+
chromosome_6	5936224	5936235	chromosome_6.f.14932	0	+
chromosome_6	5936441	5936666	chromosome_6.f.14933	0	+
chromosome_6	5936969	5937106	chromosome_6.f.14934	0	+
chromosome_6	5937378	5937493	chromosome_6.f.14935	0	+
chromosome_6	5937568	5937577	chromosome_6.f.14936	0	+
chromosome_6	5938490	5939201	chromosome_6.f.14937	0	+
chromosome_6	5939286	5939334	chromosome_6.f.14938	0	+
chromosome_6	5939432	5939437	chromosome_6.f.14939	0	+
chromosome_6	5939519	5939736	chromosome_6.f.14940	0	+
chromosome_6	5940008	5940135	chromosome_6.f.14941	0	+
chromosome_6	5940434	5940493	chromosome_6.f.14942	0	+
chromosome_6	5940898	5940966	chromosome_6.f.14943	0	+
chromosome_6	5941152	5941344	chromosome_6.f.14944	0	+
chromosome_6	5941443	5941750	chromosome_6.f.14945	0	+
chromosome_6	5941983	5942054	chromosome_6.f.14946	0	+
chromosome_6	5942317	5942470	chromosome_6.f.14947	0	+
chromosome_6	5942647	5942847	chromosome_6.f.14948	0	+
chromosome_6	5943012	5943139	chromosome_6.f.14949	0	+
chromosome_6	5943302	5943373	chromosome_6.f.14950	0	+
chromosome_6	5943498	5943585	chromosome_6.f.14951	0	+
chromosome_6	5943770	5943964	chromosome_6.f.14952	0	+
chromosome_6	5944155	5944272	chromosome_6.f.14953	0	+
chromosome_6	5944507	5944640	chromosome_6.f.14954	0	+
chromosome_6	5944812	5944955	chromosome_6.f.14955	0	+
chromosome_6	5945102	5945108	chromosome_6.f.14956	0	+
chromosome_6	5945122	5945132	chromosome_6.f.14957	0	+
chromosome_6	5945148	5945184	chromosome_6.f.14958	0	+
chromosome_6	5945312	5945487	chromosome_6.f.14959	0	+
chromosome_6	5945680	5945804	chromosome_6.f.14960	0	+
chromosome_6	5946028	5946231	chromosome_6.f.14961	0	+
chromosome_6	5946378	5946592	chromosome_6.f.14962	0	+
chromosome_6	5946829	5946903	chromosome_6.f.14963	0	+
chromosome_6	5947127	5947396	chromosome_6.f.14964	0	+
chromosome_6	5947901	5948295	chromosome_6.f.14965	0	+
chromosome_6	5948436	5948477	chromosome_6.f.14966	0	+
chromosome_6	5948590	5948715	chromosome_6.f.14967	0	+
chromosome_6	5950380	5950590	chromosome_6.f.14968	0	+
chromosome_6	5950718	5950842	chromosome_6.f.14969	0	+
chromosome_6	5951064	5951140	chromosome_6.f.14970	0	+
chromosome_6	5951154	5951184	chromosome_6.f.14971	0	+
chromosome_6	5951416	5951519	chromosome_6.f.14972	0	+
chromosome_6	5951690	5951824	chromosome_6.f.14973	0	+
chromosome_6	5951831	5951861	chromosome_6.f.14974	0	+
chromosome_6	5951876	5951896	chromosome_6.f.14975	0	+
chromosome_6	5951965	5952051	chromosome_6.f.14976	0	+
chromosome_6	5952124	5952162	chromosome_6.f.14977	0	+
chromosome_6	5952166	5952207	chromosome_6.f.14978	0	+
chromosome_6	5952353	5952411	chromosome_6.f.14979	0	+
chromosome_6	5952624	5952760	chromosome_6.f.14980	0	+
chromosome_6	5952868	5952920	chromosome_6.f.14981	0	+
chromosome_6	5953297	5953359	chromosome_6.f.14982	0	+
chromosome_6	5954035	5954100	chromosome_6.f.14983	0	+
chromosome_6	5954167	5954215	chromosome_6.f.14984	0	+
chromosome_6	5954289	5954343	chromosome_6.f.14985	0	+
chromosome_6	5954527	5954891	chromosome_6.f.14986	0	+
chromosome_6	5954903	5954993	chromosome_6.f.14987	0	+
chromosome_6	5955020	5955040	chromosome_6.f.14988	0	+
chromosome_6	5955050	5955173	chromosome_6.f.14989	0	+
chromosome_6	5955487	5955601	chromosome_6.f.14990	0	+
chromosome_6	5955927	5955977	chromosome_6.f.14991	0	+
chromosome_6	5955997	5956242	chromosome_6.f.14992	0	+
chromosome_6	5957385	5957664	chromosome_6.f.14993	0	+
chromosome_6	5959643	5959886	chromosome_6.f.14994	0	+
chromosome_6	5960101	5960224	chromosome_6.f.14995	0	+
chromosome_6	5960495	5960747	chromosome_6.f.14996	0	+
chromosome_6	5960903	5961133	chromosome_6.f.14997	0	+
chromosome_6	5961266	5961402	chromosome_6.f.14998	0	+
chromosome_6	5961697	5961776	chromosome_6.f.14999	0	+
chromosome_6	5961780	5962013	chromosome_6.f.15000	0	+
chromosome_6	5962024	5962083	chromosome_6.f.15001	0	+
chromosome_6	5962170	5962178	chromosome_6.f.15002	0	+
chromosome_6	5962202	5962240	chromosome_6.f.15003	0	+
chromosome_6	5962268	5962341	chromosome_6.f.15004	0	+
chromosome_6	5962375	5962418	chromosome_6.f.15005	0	+
chromosome_6	5962482	5962529	chromosome_6.f.15006	0	+
chromosome_6	5962570	5962578	chromosome_6.f.15007	0	+
chromosome_6	5962615	5962660	chromosome_6.f.15008	0	+
chromosome_6	5962749	5962811	chromosome_6.f.15009	0	+
chromosome_6	5962846	5962983	chromosome_6.f.15010	0	+
chromosome_6	5963114	5963282	chromosome_6.f.15011	0	+
chromosome_6	5963318	5963392	chromosome_6.f.15012	0	+
chromosome_6	5963583	5963672	chromosome_6.f.15013	0	+
chromosome_6	5963760	5963782	chromosome_6.f.15014	0	+
chromosome_6	5963805	5963949	chromosome_6.f.15015	0	+
chromosome_6	5963991	5964121	chromosome_6.f.15016	0	+
chromosome_6	5964250	5964266	chromosome_6.f.15017	0	+
chromosome_6	5966531	5966612	chromosome_6.f.15018	0	+
chromosome_6	5967389	5967485	chromosome_6.f.15019	0	+
chromosome_6	5967638	5967732	chromosome_6.f.15020	0	+
chromosome_6	5968282	5968488	chromosome_6.f.15021	0	+
chromosome_6	5968574	5968689	chromosome_6.f.15022	0	+
chromosome_6	5968880	5968920	chromosome_6.f.15023	0	+
chromosome_6	5968951	5969069	chromosome_6.f.15024	0	+
chromosome_6	5969167	5969289	chromosome_6.f.15025	0	+
chromosome_6	5969346	5969566	chromosome_6.f.15026	0	+
chromosome_6	5969780	5969881	chromosome_6.f.15027	0	+
chromosome_6	5970147	5970280	chromosome_6.f.15028	0	+
chromosome_6	5972062	5972507	chromosome_6.f.15029	0	+
chromosome_6	5972524	5972839	chromosome_6.f.15030	0	+
chromosome_6	5972856	5972914	chromosome_6.f.15031	0	+
chromosome_6	5972981	5973074	chromosome_6.f.15032	0	+
chromosome_6	5973137	5973216	chromosome_6.f.15033	0	+
chromosome_6	5973277	5973409	chromosome_6.f.15034	0	+
chromosome_6	5973422	5973702	chromosome_6.f.15035	0	+
chromosome_6	5973817	5973858	chromosome_6.f.15036	0	+
chromosome_6	5973872	5974041	chromosome_6.f.15037	0	+
chromosome_6	5974147	5974370	chromosome_6.f.15038	0	+
chromosome_6	5974447	5974508	chromosome_6.f.15039	0	+
chromosome_6	5974569	5974594	chromosome_6.f.15040	0	+
chromosome_6	5974601	5974679	chromosome_6.f.15041	0	+
chromosome_6	5974689	5974753	chromosome_6.f.15042	0	+
chromosome_6	5974769	5974846	chromosome_6.f.15043	0	+
chromosome_6	5974886	5974982	chromosome_6.f.15044	0	+
chromosome_6	5975064	5975449	chromosome_6.f.15045	0	+
chromosome_6	5975489	5975773	chromosome_6.f.15046	0	+
chromosome_6	5975794	5975803	chromosome_6.f.15047	0	+
chromosome_6	5975811	5975962	chromosome_6.f.15048	0	+
chromosome_6	5976023	5976040	chromosome_6.f.15049	0	+
chromosome_6	5976054	5976080	chromosome_6.f.15050	0	+
chromosome_6	5976098	5976328	chromosome_6.f.15051	0	+
chromosome_6	5976389	5976479	chromosome_6.f.15052	0	+
chromosome_6	5976627	5976662	chromosome_6.f.15053	0	+
chromosome_6	5976743	5976868	chromosome_6.f.15054	0	+
chromosome_6	5976967	5976998	chromosome_6.f.15055	0	+
chromosome_6	5977120	5977256	chromosome_6.f.15056	0	+
chromosome_6	5977369	5977424	chromosome_6.f.15057	0	+
chromosome_6	5977435	5977475	chromosome_6.f.15058	0	+
chromosome_6	5977488	5977517	chromosome_6.f.15059	0	+
chromosome_6	5977553	5977622	chromosome_6.f.15060	0	+
chromosome_6	5977680	5977976	chromosome_6.f.15061	0	+
chromosome_6	5978093	5978205	chromosome_6.f.15062	0	+
chromosome_6	5978246	5978293	chromosome_6.f.15063	0	+
chromosome_6	5978366	5978452	chromosome_6.f.15064	0	+
chromosome_6	5978465	5978521	chromosome_6.f.15065	0	+
chromosome_6	5978598	5979009	chromosome_6.f.15066	0	+
chromosome_6	5979134	5979144	chromosome_6.f.15067	0	+
chromosome_6	5979165	5979297	chromosome_6.f.15068	0	+
chromosome_6	5979316	5979686	chromosome_6.f.15069	0	+
chromosome_6	5979834	5979958	chromosome_6.f.15070	0	+
chromosome_6	5980129	5980317	chromosome_6.f.15071	0	+
chromosome_6	5980338	5980412	chromosome_6.f.15072	0	+
chromosome_6	5980425	5980508	chromosome_6.f.15073	0	+
chromosome_6	5980610	5980700	chromosome_6.f.15074	0	+
chromosome_6	5980730	5980956	chromosome_6.f.15075	0	+
chromosome_6	5981075	5981156	chromosome_6.f.15076	0	+
chromosome_6	5981192	5981234	chromosome_6.f.15077	0	+
chromosome_6	5981309	5981327	chromosome_6.f.15078	0	+
chromosome_6	5981357	5981435	chromosome_6.f.15079	0	+
chromosome_6	5981510	5981573	chromosome_6.f.15080	0	+
chromosome_6	5981581	5981802	chromosome_6.f.15081	0	+
chromosome_6	5981815	5981946	chromosome_6.f.15082	0	+
chromosome_6	5981995	5982101	chromosome_6.f.15083	0	+
chromosome_6	5982181	5982225	chromosome_6.f.15084	0	+
chromosome_6	5982238	5982276	chromosome_6.f.15085	0	+
chromosome_6	5982293	5982334	chromosome_6.f.15086	0	+
chromosome_6	5982519	5982548	chromosome_6.f.15087	0	+
chromosome_6	5982628	5982794	chromosome_6.f.15088	0	+
chromosome_6	5984617	5984749	chromosome_6.f.15089	0	+
chromosome_6	5984802	5984895	chromosome_6.f.15090	0	+
chromosome_6	5985018	5985089	chromosome_6.f.15091	0	+
chromosome_6	5985441	5985614	chromosome_6.f.15092	0	+
chromosome_6	5985721	5985811	chromosome_6.f.15093	0	+
chromosome_6	5986374	5986418	chromosome_6.f.15094	0	+
chromosome_6	5986441	5986458	chromosome_6.f.15095	0	+
chromosome_6	5986779	5986895	chromosome_6.f.15096	0	+
chromosome_6	5987144	5987175	chromosome_6.f.15097	0	+
chromosome_6	5988026	5988074	chromosome_6.f.15098	0	+
chromosome_6	5988776	5988870	chromosome_6.f.15099	0	+
chromosome_6	5990711	5990916	chromosome_6.f.15100	0	+
chromosome_6	5990986	5991166	chromosome_6.f.15101	0	+
chromosome_6	5991394	5991466	chromosome_6.f.15102	0	+
chromosome_6	5991637	5991697	chromosome_6.f.15103	0	+
chromosome_6	5991925	5992013	chromosome_6.f.15104	0	+
chromosome_6	5992253	5992298	chromosome_6.f.15105	0	+
chromosome_6	5992406	5992481	chromosome_6.f.15106	0	+
chromosome_6	5992674	5992702	chromosome_6.f.15107	0	+
chromosome_6	5992819	5992854	chromosome_6.f.15108	0	+
chromosome_6	5992919	5993008	chromosome_6.f.15109	0	+
chromosome_6	5996211	5996416	chromosome_6.f.15110	0	+
chromosome_6	5996486	5996666	chromosome_6.f.15111	0	+
chromosome_6	5996894	5996966	chromosome_6.f.15112	0	+
chromosome_6	5997140	5997200	chromosome_6.f.15113	0	+
chromosome_6	5997750	5997795	chromosome_6.f.15114	0	+
chromosome_6	5997897	5997978	chromosome_6.f.15115	0	+
chromosome_6	5998171	5998199	chromosome_6.f.15116	0	+
chromosome_6	5998299	5998351	chromosome_6.f.15117	0	+
chromosome_6	5998416	5998505	chromosome_6.f.15118	0	+
chromosome_6	5999883	5999915	chromosome_6.f.15119	0	+
chromosome_6	6000088	6000169	chromosome_6.f.15120	0	+
chromosome_6	6000373	6000455	chromosome_6.f.15121	0	+
chromosome_6	6000840	6001016	chromosome_6.f.15122	0	+
chromosome_6	6001166	6001340	chromosome_6.f.15123	0	+
chromosome_6	6001634	6001756	chromosome_6.f.15124	0	+
chromosome_6	6002123	6002279	chromosome_6.f.15125	0	+
chromosome_6	6003188	6003308	chromosome_6.f.15126	0	+
chromosome_6	6003605	6003697	chromosome_6.f.15127	0	+
chromosome_6	6004050	6004185	chromosome_6.f.15128	0	+
chromosome_6	6004600	6004718	chromosome_6.f.15129	0	+
chromosome_6	6005195	6005317	chromosome_6.f.15130	0	+
chromosome_6	6005353	6005480	chromosome_6.f.15131	0	+
chromosome_6	6005732	6005766	chromosome_6.f.15132	0	+
chromosome_6	6005918	6005997	chromosome_6.f.15133	0	+
chromosome_6	6008522	6008693	chromosome_6.f.15134	0	+
chromosome_6	6008907	6009064	chromosome_6.f.15135	0	+
chromosome_6	6009365	6009471	chromosome_6.f.15136	0	+
chromosome_6	6009817	6009941	chromosome_6.f.15137	0	+
chromosome_6	6010254	6010360	chromosome_6.f.15138	0	+
chromosome_6	6010494	6010553	chromosome_6.f.15139	0	+
chromosome_6	6011174	6011268	chromosome_6.f.15140	0	+
chromosome_6	6011628	6011771	chromosome_6.f.15141	0	+
chromosome_6	6011912	6011976	chromosome_6.f.15142	0	+
chromosome_6	6012065	6012164	chromosome_6.f.15143	0	+
chromosome_6	6012210	6012281	chromosome_6.f.15144	0	+
chromosome_6	6012456	6012671	chromosome_6.f.15145	0	+
chromosome_6	6012732	6012772	chromosome_6.f.15146	0	+
chromosome_6	6012866	6012916	chromosome_6.f.15147	0	+
chromosome_6	6013098	6013241	chromosome_6.f.15148	0	+
chromosome_6	6013432	6013710	chromosome_6.f.15149	0	+
chromosome_6	6013802	6013897	chromosome_6.f.15150	0	+
chromosome_6	6014041	6014135	chromosome_6.f.15151	0	+
chromosome_6	6014421	6014555	chromosome_6.f.15152	0	+
chromosome_6	6014646	6014706	chromosome_6.f.15153	0	+
chromosome_6	6014760	6014930	chromosome_6.f.15154	0	+
chromosome_6	6014937	6014948	chromosome_6.f.15155	0	+
chromosome_6	6015053	6015116	chromosome_6.f.15156	0	+
chromosome_6	6015141	6015261	chromosome_6.f.15157	0	+
chromosome_6	6015282	6015311	chromosome_6.f.15158	0	+
chromosome_6	6015386	6015444	chromosome_6.f.15159	0	+
chromosome_6	6015532	6015601	chromosome_6.f.15160	0	+
chromosome_6	6019100	6019138	chromosome_6.f.15161	0	+
chromosome_6	6019408	6019461	chromosome_6.f.15162	0	+
chromosome_6	6020539	6020594	chromosome_6.f.15163	0	+
chromosome_6	6022696	6022767	chromosome_6.f.15164	0	+
chromosome_6	6023034	6023052	chromosome_6.f.15165	0	+
chromosome_6	6023099	6023163	chromosome_6.f.15166	0	+
chromosome_6	6023303	6023340	chromosome_6.f.15167	0	+
chromosome_6	6023356	6023385	chromosome_6.f.15168	0	+
chromosome_6	6023527	6023616	chromosome_6.f.15169	0	+
chromosome_6	6023717	6023913	chromosome_6.f.15170	0	+
chromosome_6	6024180	6024342	chromosome_6.f.15171	0	+
chromosome_6	6024558	6024567	chromosome_6.f.15172	0	+
chromosome_6	6024612	6024698	chromosome_6.f.15173	0	+
chromosome_6	6024792	6024955	chromosome_6.f.15174	0	+
chromosome_6	6025082	6025246	chromosome_6.f.15175	0	+
chromosome_6	6025287	6025311	chromosome_6.f.15176	0	+
chromosome_6	6025321	6025971	chromosome_6.f.15177	0	+
chromosome_6	6026331	6026637	chromosome_6.f.15178	0	+
chromosome_6	6027979	6028026	chromosome_6.f.15179	0	+
chromosome_6	6028587	6028753	chromosome_6.f.15180	0	+
chromosome_6	6028981	6029156	chromosome_6.f.15181	0	+
chromosome_6	6029394	6029512	chromosome_6.f.15182	0	+
chromosome_6	6029797	6029857	chromosome_6.f.15183	0	+
chromosome_6	6030015	6030165	chromosome_6.f.15184	0	+
chromosome_6	6030582	6030673	chromosome_6.f.15185	0	+
chromosome_6	6030802	6030934	chromosome_6.f.15186	0	+
chromosome_6	6031554	6031722	chromosome_6.f.15187	0	+
chromosome_6	6031879	6031978	chromosome_6.f.15188	0	+
chromosome_6	6032242	6032544	chromosome_6.f.15189	0	+
chromosome_6	6032784	6033045	chromosome_6.f.15190	0	+
chromosome_6	6033160	6033518	chromosome_6.f.15191	0	+
chromosome_6	6033543	6033569	chromosome_6.f.15192	0	+
chromosome_6	6033654	6033734	chromosome_6.f.15193	0	+
chromosome_6	6033768	6033825	chromosome_6.f.15194	0	+
chromosome_6	6033995	6034202	chromosome_6.f.15195	0	+
chromosome_6	6034595	6034848	chromosome_6.f.15196	0	+
chromosome_6	6034926	6034938	chromosome_6.f.15197	0	+
chromosome_6	6035026	6035156	chromosome_6.f.15198	0	+
chromosome_6	6035394	6035442	chromosome_6.f.15199	0	+
chromosome_6	6035593	6035628	chromosome_6.f.15200	0	+
chromosome_6	6035786	6035951	chromosome_6.f.15201	0	+
chromosome_6	6036075	6036209	chromosome_6.f.15202	0	+
chromosome_6	6036386	6036465	chromosome_6.f.15203	0	+
chromosome_6	6036600	6036711	chromosome_6.f.15204	0	+
chromosome_6	6037042	6037601	chromosome_6.f.15205	0	+
chromosome_6	6039309	6039347	chromosome_6.f.15206	0	+
chromosome_6	6041682	6041811	chromosome_6.f.15207	0	+
chromosome_6	6042078	6042388	chromosome_6.f.15208	0	+
chromosome_6	6042403	6042488	chromosome_6.f.15209	0	+
chromosome_6	6042591	6042732	chromosome_6.f.15210	0	+
chromosome_6	6042819	6043011	chromosome_6.f.15211	0	+
chromosome_6	6043248	6043366	chromosome_6.f.15212	0	+
chromosome_6	6043709	6043787	chromosome_6.f.15213	0	+
chromosome_6	6044012	6044114	chromosome_6.f.15214	0	+
chromosome_6	6044738	6044837	chromosome_6.f.15215	0	+
chromosome_6	6044905	6044923	chromosome_6.f.15216	0	+
chromosome_6	6045023	6045099	chromosome_6.f.15217	0	+
chromosome_6	6045184	6045310	chromosome_6.f.15218	0	+
chromosome_6	6045390	6045399	chromosome_6.f.15219	0	+
chromosome_6	6045552	6045656	chromosome_6.f.15220	0	+
chromosome_6	6045798	6045934	chromosome_6.f.15221	0	+
chromosome_6	6045993	6046166	chromosome_6.f.15222	0	+
chromosome_6	6046187	6046220	chromosome_6.f.15223	0	+
chromosome_6	6046230	6046248	chromosome_6.f.15224	0	+
chromosome_6	6046328	6046366	chromosome_6.f.15225	0	+
chromosome_6	6046798	6046893	chromosome_6.f.15226	0	+
chromosome_6	6047105	6047165	chromosome_6.f.15227	0	+
chromosome_6	6047175	6047294	chromosome_6.f.15228	0	+
chromosome_6	6047399	6047436	chromosome_6.f.15229	0	+
chromosome_6	6047620	6047677	chromosome_6.f.15230	0	+
chromosome_6	6047781	6047861	chromosome_6.f.15231	0	+
chromosome_6	6047927	6048013	chromosome_6.f.15232	0	+
chromosome_6	6048079	6048131	chromosome_6.f.15233	0	+
chromosome_6	6048146	6048244	chromosome_6.f.15234	0	+
chromosome_6	6048873	6048952	chromosome_6.f.15235	0	+
chromosome_6	6049060	6049095	chromosome_6.f.15236	0	+
chromosome_6	6049218	6049277	chromosome_6.f.15237	0	+
chromosome_6	6049284	6049334	chromosome_6.f.15238	0	+
chromosome_6	6049415	6049459	chromosome_6.f.15239	0	+
chromosome_6	6049521	6049583	chromosome_6.f.15240	0	+
chromosome_6	6049608	6049643	chromosome_6.f.15241	0	+
chromosome_6	6049715	6049798	chromosome_6.f.15242	0	+
chromosome_6	6049839	6049863	chromosome_6.f.15243	0	+
chromosome_6	6049968	6050045	chromosome_6.f.15244	0	+
chromosome_6	6050088	6050320	chromosome_6.f.15245	0	+
chromosome_6	6050463	6050524	chromosome_6.f.15246	0	+
chromosome_6	6050585	6050616	chromosome_6.f.15247	0	+
chromosome_6	6050799	6051053	chromosome_6.f.15248	0	+
chromosome_6	6051223	6051282	chromosome_6.f.15249	0	+
chromosome_6	6051287	6051377	chromosome_6.f.15250	0	+
chromosome_6	6051461	6051497	chromosome_6.f.15251	0	+
chromosome_6	6051682	6051808	chromosome_6.f.15252	0	+
chromosome_6	6051825	6051900	chromosome_6.f.15253	0	+
chromosome_6	6051908	6051976	chromosome_6.f.15254	0	+
chromosome_6	6052179	6052384	chromosome_6.f.15255	0	+
chromosome_6	6053493	6053517	chromosome_6.f.15256	0	+
chromosome_6	6053719	6054094	chromosome_6.f.15257	0	+
chromosome_6	6054195	6054231	chromosome_6.f.15258	0	+
chromosome_6	6054276	6054471	chromosome_6.f.15259	0	+
chromosome_6	6054520	6054580	chromosome_6.f.15260	0	+
chromosome_6	6055131	6055303	chromosome_6.f.15261	0	+
chromosome_6	6055314	6055318	chromosome_6.f.15262	0	+
chromosome_6	6055369	6055536	chromosome_6.f.15263	0	+
chromosome_6	6055950	6056092	chromosome_6.f.15264	0	+
chromosome_6	6056982	6057001	chromosome_6.f.15265	0	+
chromosome_6	6057025	6057231	chromosome_6.f.15266	0	+
chromosome_6	6057312	6057378	chromosome_6.f.15267	0	+
chromosome_6	6057440	6057474	chromosome_6.f.15268	0	+
chromosome_6	6057512	6057741	chromosome_6.f.15269	0	+
chromosome_6	6057952	6057973	chromosome_6.f.15270	0	+
chromosome_6	6058044	6058126	chromosome_6.f.15271	0	+
chromosome_6	6058292	6058371	chromosome_6.f.15272	0	+
chromosome_6	6058519	6058602	chromosome_6.f.15273	0	+
chromosome_6	6058640	6059037	chromosome_6.f.15274	0	+
chromosome_6	6059044	6059089	chromosome_6.f.15275	0	+
chromosome_6	6059122	6059145	chromosome_6.f.15276	0	+
chromosome_6	6059318	6059368	chromosome_6.f.15277	0	+
chromosome_6	6059376	6059418	chromosome_6.f.15278	0	+
chromosome_6	6059642	6059726	chromosome_6.f.15279	0	+
chromosome_6	6059784	6060251	chromosome_6.f.15280	0	+
chromosome_6	6060333	6060424	chromosome_6.f.15281	0	+
chromosome_6	6060702	6060713	chromosome_6.f.15282	0	+
chromosome_6	6060947	6061099	chromosome_6.f.15283	0	+
chromosome_6	6061260	6061619	chromosome_6.f.15284	0	+
chromosome_6	6061644	6061676	chromosome_6.f.15285	0	+
chromosome_6	6061758	6061861	chromosome_6.f.15286	0	+
chromosome_6	6061926	6062138	chromosome_6.f.15287	0	+
chromosome_6	6062385	6062520	chromosome_6.f.15288	0	+
chromosome_6	6062634	6062821	chromosome_6.f.15289	0	+
chromosome_6	6063009	6063138	chromosome_6.f.15290	0	+
chromosome_6	6063306	6063414	chromosome_6.f.15291	0	+
chromosome_6	6063665	6063816	chromosome_6.f.15292	0	+
chromosome_6	6063910	6063964	chromosome_6.f.15293	0	+
chromosome_6	6064009	6064172	chromosome_6.f.15294	0	+
chromosome_6	6064332	6064589	chromosome_6.f.15295	0	+
chromosome_6	6067511	6067575	chromosome_6.f.15296	0	+
chromosome_6	6067636	6067658	chromosome_6.f.15297	0	+
chromosome_6	6067696	6067721	chromosome_6.f.15298	0	+
chromosome_6	6067777	6067865	chromosome_6.f.15299	0	+
chromosome_6	6067887	6068024	chromosome_6.f.15300	0	+
chromosome_6	6068199	6068268	chromosome_6.f.15301	0	+
chromosome_6	6068414	6068658	chromosome_6.f.15302	0	+
chromosome_6	6068871	6069121	chromosome_6.f.15303	0	+
chromosome_6	6069183	6069493	chromosome_6.f.15304	0	+
chromosome_6	6069547	6069587	chromosome_6.f.15305	0	+
chromosome_6	6069617	6069686	chromosome_6.f.15306	0	+
chromosome_6	6069767	6069869	chromosome_6.f.15307	0	+
chromosome_6	6069987	6070044	chromosome_6.f.15308	0	+
chromosome_6	6070871	6070982	chromosome_6.f.15309	0	+
chromosome_6	6074263	6074382	chromosome_6.f.15310	0	+
chromosome_6	6074690	6075068	chromosome_6.f.15311	0	+
chromosome_6	6075466	6075591	chromosome_6.f.15312	0	+
chromosome_6	6075657	6075735	chromosome_6.f.15313	0	+
chromosome_6	6075821	6075969	chromosome_6.f.15314	0	+
chromosome_6	6077139	6077181	chromosome_6.f.15315	0	+
chromosome_6	6079631	6079902	chromosome_6.f.15316	0	+
chromosome_6	6079972	6080086	chromosome_6.f.15317	0	+
chromosome_6	6080105	6080388	chromosome_6.f.15318	0	+
chromosome_6	6080431	6080490	chromosome_6.f.15319	0	+
chromosome_6	6080621	6080699	chromosome_6.f.15320	0	+
chromosome_6	6080763	6080822	chromosome_6.f.15321	0	+
chromosome_6	6080871	6080897	chromosome_6.f.15322	0	+
chromosome_6	6080904	6080974	chromosome_6.f.15323	0	+
chromosome_6	6081004	6081351	chromosome_6.f.15324	0	+
chromosome_6	6081366	6081508	chromosome_6.f.15325	0	+
chromosome_6	6081642	6081752	chromosome_6.f.15326	0	+
chromosome_6	6081872	6082262	chromosome_6.f.15327	0	+
chromosome_6	6082465	6082492	chromosome_6.f.15328	0	+
chromosome_6	6082642	6083040	chromosome_6.f.15329	0	+
chromosome_6	6083134	6083215	chromosome_6.f.15330	0	+
chromosome_6	6083262	6083354	chromosome_6.f.15331	0	+
chromosome_6	6083981	6084081	chromosome_6.f.15332	0	+
chromosome_6	6084085	6084114	chromosome_6.f.15333	0	+
chromosome_6	6084719	6084833	chromosome_6.f.15334	0	+
chromosome_6	6085085	6085211	chromosome_6.f.15335	0	+
chromosome_6	6085574	6085712	chromosome_6.f.15336	0	+
chromosome_6	6085945	6085955	chromosome_6.f.15337	0	+
chromosome_6	6085971	6086157	chromosome_6.f.15338	0	+
chromosome_6	6086200	6086382	chromosome_6.f.15339	0	+
chromosome_6	6086833	6086917	chromosome_6.f.15340	0	+
chromosome_6	6087116	6087161	chromosome_6.f.15341	0	+
chromosome_6	6087479	6087646	chromosome_6.f.15342	0	+
chromosome_6	6090087	6090221	chromosome_6.f.15343	0	+
chromosome_6	6090463	6090569	chromosome_6.f.15344	0	+
chromosome_6	6090778	6090953	chromosome_6.f.15345	0	+
chromosome_6	6091325	6091383	chromosome_6.f.15346	0	+
chromosome_6	6091683	6091814	chromosome_6.f.15347	0	+
chromosome_6	6092263	6092290	chromosome_6.f.15348	0	+
chromosome_6	6092300	6092550	chromosome_6.f.15349	0	+
chromosome_6	6092928	6093025	chromosome_6.f.15350	0	+
chromosome_6	6093237	6093295	chromosome_6.f.15351	0	+
chromosome_6	6093491	6093947	chromosome_6.f.15352	0	+
chromosome_6	6093999	6094126	chromosome_6.f.15353	0	+
chromosome_6	6094161	6094233	chromosome_6.f.15354	0	+
chromosome_6	6094396	6094437	chromosome_6.f.15355	0	+
chromosome_6	6094515	6094625	chromosome_6.f.15356	0	+
chromosome_6	6094809	6094942	chromosome_6.f.15357	0	+
chromosome_6	6094954	6095028	chromosome_6.f.15358	0	+
chromosome_6	6095160	6095255	chromosome_6.f.15359	0	+
chromosome_6	6095461	6095712	chromosome_6.f.15360	0	+
chromosome_6	6095978	6096222	chromosome_6.f.15361	0	+
chromosome_6	6096261	6096513	chromosome_6.f.15362	0	+
chromosome_6	6096803	6096866	chromosome_6.f.15363	0	+
chromosome_6	6097221	6097358	chromosome_6.f.15364	0	+
chromosome_6	6097795	6097947	chromosome_6.f.15365	0	+
chromosome_6	6098255	6098267	chromosome_6.f.15366	0	+
chromosome_6	6098373	6098428	chromosome_6.f.15367	0	+
chromosome_6	6098439	6098531	chromosome_6.f.15368	0	+
chromosome_6	6099041	6099080	chromosome_6.f.15369	0	+
chromosome_6	6099096	6099181	chromosome_6.f.15370	0	+
chromosome_6	6099211	6099341	chromosome_6.f.15371	0	+
chromosome_6	6099469	6099658	chromosome_6.f.15372	0	+
chromosome_6	6101347	6101426	chromosome_6.f.15373	0	+
chromosome_6	6102074	6102170	chromosome_6.f.15374	0	+
chromosome_6	6102766	6102865	chromosome_6.f.15375	0	+
chromosome_6	6103098	6103149	chromosome_6.f.15376	0	+
chromosome_6	6103373	6103429	chromosome_6.f.15377	0	+
chromosome_6	6103569	6103733	chromosome_6.f.15378	0	+
chromosome_6	6104056	6104213	chromosome_6.f.15379	0	+
chromosome_6	6104256	6104389	chromosome_6.f.15380	0	+
chromosome_6	6104805	6104904	chromosome_6.f.15381	0	+
chromosome_6	6105545	6105741	chromosome_6.f.15382	0	+
chromosome_6	6106633	6106707	chromosome_6.f.15383	0	+
chromosome_6	6106765	6106934	chromosome_6.f.15384	0	+
chromosome_6	6106963	6107286	chromosome_6.f.15385	0	+
chromosome_6	6107319	6107381	chromosome_6.f.15386	0	+
chromosome_6	6108830	6108969	chromosome_6.f.15387	0	+
chromosome_6	6108976	6109127	chromosome_6.f.15388	0	+
chromosome_6	6109487	6109627	chromosome_6.f.15389	0	+
chromosome_6	6109637	6109713	chromosome_6.f.15390	0	+
chromosome_6	6109790	6109892	chromosome_6.f.15391	0	+
chromosome_6	6110186	6110314	chromosome_6.f.15392	0	+
chromosome_6	6110463	6110947	chromosome_6.f.15393	0	+
chromosome_6	6110996	6111018	chromosome_6.f.15394	0	+
chromosome_6	6111178	6111260	chromosome_6.f.15395	0	+
chromosome_6	6111465	6111503	chromosome_6.f.15396	0	+
chromosome_6	6111512	6111613	chromosome_6.f.15397	0	+
chromosome_6	6111849	6112217	chromosome_6.f.15398	0	+
chromosome_6	6112512	6112574	chromosome_6.f.15399	0	+
chromosome_6	6112911	6113075	chromosome_6.f.15400	0	+
chromosome_6	6113210	6113339	chromosome_6.f.15401	0	+
chromosome_6	6113641	6113750	chromosome_6.f.15402	0	+
chromosome_6	6113900	6113924	chromosome_6.f.15403	0	+
chromosome_6	6113981	6114181	chromosome_6.f.15404	0	+
chromosome_6	6114583	6114693	chromosome_6.f.15405	0	+
chromosome_6	6114965	6115097	chromosome_6.f.15406	0	+
chromosome_6	6115423	6116027	chromosome_6.f.15407	0	+
chromosome_6	6116098	6116330	chromosome_6.f.15408	0	+
chromosome_6	6116500	6116737	chromosome_6.f.15409	0	+
chromosome_6	6117338	6117730	chromosome_6.f.15410	0	+
chromosome_6	6118084	6118226	chromosome_6.f.15411	0	+
chromosome_6	6118264	6118295	chromosome_6.f.15412	0	+
chromosome_6	6118330	6118401	chromosome_6.f.15413	0	+
chromosome_6	6118686	6118752	chromosome_6.f.15414	0	+
chromosome_6	6118818	6118888	chromosome_6.f.15415	0	+
chromosome_6	6119225	6119793	chromosome_6.f.15416	0	+
chromosome_6	6119896	6119967	chromosome_6.f.15417	0	+
chromosome_6	6120215	6120315	chromosome_6.f.15418	0	+
chromosome_6	6120540	6120628	chromosome_6.f.15419	0	+
chromosome_6	6120638	6120665	chromosome_6.f.15420	0	+
chromosome_6	6120679	6120934	chromosome_6.f.15421	0	+
chromosome_6	6123033	6123153	chromosome_6.f.15422	0	+
chromosome_6	6123492	6123915	chromosome_6.f.15423	0	+
chromosome_6	6123925	6124247	chromosome_6.f.15424	0	+
chromosome_6	6126349	6126648	chromosome_6.f.15425	0	+
chromosome_6	6127159	6127338	chromosome_6.f.15426	0	+
chromosome_6	6127681	6127734	chromosome_6.f.15427	0	+
chromosome_6	6127887	6127935	chromosome_6.f.15428	0	+
chromosome_6	6128063	6128266	chromosome_6.f.15429	0	+
chromosome_6	6128471	6128683	chromosome_6.f.15430	0	+
chromosome_6	6128843	6128943	chromosome_6.f.15431	0	+
chromosome_6	6129011	6129088	chromosome_6.f.15432	0	+
chromosome_6	6129172	6129234	chromosome_6.f.15433	0	+
chromosome_6	6129385	6129496	chromosome_6.f.15434	0	+
chromosome_6	6129912	6129991	chromosome_6.f.15435	0	+
chromosome_6	6130287	6130469	chromosome_6.f.15436	0	+
chromosome_6	6130597	6130670	chromosome_6.f.15437	0	+
chromosome_6	6130707	6130803	chromosome_6.f.15438	0	+
chromosome_6	6130950	6131072	chromosome_6.f.15439	0	+
chromosome_6	6132716	6132747	chromosome_6.f.15440	0	+
chromosome_6	6133020	6133180	chromosome_6.f.15441	0	+
chromosome_6	6133227	6133367	chromosome_6.f.15442	0	+
chromosome_6	6133791	6133894	chromosome_6.f.15443	0	+
chromosome_6	6134033	6134310	chromosome_6.f.15444	0	+
chromosome_6	6134334	6134345	chromosome_6.f.15445	0	+
chromosome_6	6134464	6134756	chromosome_6.f.15446	0	+
chromosome_6	6135068	6135211	chromosome_6.f.15447	0	+
chromosome_6	6135264	6135413	chromosome_6.f.15448	0	+
chromosome_6	6135463	6135479	chromosome_6.f.15449	0	+
chromosome_6	6135779	6135838	chromosome_6.f.15450	0	+
chromosome_6	6135981	6136029	chromosome_6.f.15451	0	+
chromosome_6	6136179	6136205	chromosome_6.f.15452	0	+
chromosome_6	6136232	6136346	chromosome_6.f.15453	0	+
chromosome_6	6136582	6136813	chromosome_6.f.15454	0	+
chromosome_6	6137082	6137221	chromosome_6.f.15455	0	+
chromosome_6	6137527	6137659	chromosome_6.f.15456	0	+
chromosome_6	6137907	6137939	chromosome_6.f.15457	0	+
chromosome_6	6137949	6138123	chromosome_6.f.15458	0	+
chromosome_6	6138978	6139005	chromosome_6.f.15459	0	+
chromosome_6	6139671	6139690	chromosome_6.f.15460	0	+
chromosome_6	6139785	6140069	chromosome_6.f.15461	0	+
chromosome_6	6140555	6140673	chromosome_6.f.15462	0	+
chromosome_6	6140701	6140767	chromosome_6.f.15463	0	+
chromosome_6	6140782	6140913	chromosome_6.f.15464	0	+
chromosome_6	6141138	6141327	chromosome_6.f.15465	0	+
chromosome_6	6141691	6141805	chromosome_6.f.15466	0	+
chromosome_6	6141960	6142034	chromosome_6.f.15467	0	+
chromosome_6	6142318	6142412	chromosome_6.f.15468	0	+
chromosome_6	6142864	6143013	chromosome_6.f.15469	0	+
chromosome_6	6143791	6143901	chromosome_6.f.15470	0	+
chromosome_6	6144480	6144562	chromosome_6.f.15471	0	+
chromosome_6	6144759	6144932	chromosome_6.f.15472	0	+
chromosome_6	6144979	6145055	chromosome_6.f.15473	0	+
chromosome_6	6145117	6145136	chromosome_6.f.15474	0	+
chromosome_6	6145221	6145287	chromosome_6.f.15475	0	+
chromosome_6	6145604	6145617	chromosome_6.f.15476	0	+
chromosome_6	6145686	6145733	chromosome_6.f.15477	0	+
chromosome_6	6145759	6145948	chromosome_6.f.15478	0	+
chromosome_6	6145982	6146082	chromosome_6.f.15479	0	+
chromosome_6	6146410	6146448	chromosome_6.f.15480	0	+
chromosome_6	6146496	6146505	chromosome_6.f.15481	0	+
chromosome_6	6146610	6146620	chromosome_6.f.15482	0	+
chromosome_6	6146659	6146738	chromosome_6.f.15483	0	+
chromosome_6	6146872	6147030	chromosome_6.f.15484	0	+
chromosome_6	6147190	6147336	chromosome_6.f.15485	0	+
chromosome_6	6147437	6147488	chromosome_6.f.15486	0	+
chromosome_6	6147637	6147729	chromosome_6.f.15487	0	+
chromosome_6	6147868	6147966	chromosome_6.f.15488	0	+
chromosome_6	6148012	6148079	chromosome_6.f.15489	0	+
chromosome_6	6148302	6148423	chromosome_6.f.15490	0	+
chromosome_6	6148609	6148724	chromosome_6.f.15491	0	+
chromosome_6	6148923	6148979	chromosome_6.f.15492	0	+
chromosome_6	6150184	6150225	chromosome_6.f.15493	0	+
chromosome_6	6150329	6150369	chromosome_6.f.15494	0	+
chromosome_6	6150637	6150723	chromosome_6.f.15495	0	+
chromosome_6	6151055	6151478	chromosome_6.f.15496	0	+
chromosome_6	6151566	6152256	chromosome_6.f.15497	0	+
chromosome_6	6152611	6152957	chromosome_6.f.15498	0	+
chromosome_6	6153413	6153569	chromosome_6.f.15499	0	+
chromosome_6	6154026	6154145	chromosome_6.f.15500	0	+
chromosome_6	6154587	6154656	chromosome_6.f.15501	0	+
chromosome_6	6154993	6155108	chromosome_6.f.15502	0	+
chromosome_6	6155441	6155868	chromosome_6.f.15503	0	+
chromosome_6	6156068	6156150	chromosome_6.f.15504	0	+
chromosome_6	6156410	6156716	chromosome_6.f.15505	0	+
chromosome_6	6156776	6156973	chromosome_6.f.15506	0	+
chromosome_6	6157047	6157171	chromosome_6.f.15507	0	+
chromosome_6	6157194	6157553	chromosome_6.f.15508	0	+
chromosome_6	6157751	6157935	chromosome_6.f.15509	0	+
chromosome_6	6158148	6158187	chromosome_6.f.15510	0	+
chromosome_6	6158280	6158467	chromosome_6.f.15511	0	+
chromosome_6	6158688	6158906	chromosome_6.f.15512	0	+
chromosome_6	6159097	6159342	chromosome_6.f.15513	0	+
chromosome_6	6159776	6159832	chromosome_6.f.15514	0	+
chromosome_6	6159851	6159979	chromosome_6.f.15515	0	+
chromosome_6	6160051	6160389	chromosome_6.f.15516	0	+
chromosome_6	6160463	6160805	chromosome_6.f.15517	0	+
chromosome_6	6160858	6161123	chromosome_6.f.15518	0	+
chromosome_6	6161317	6161503	chromosome_6.f.15519	0	+
chromosome_6	6161746	6161768	chromosome_6.f.15520	0	+
chromosome_6	6161862	6161903	chromosome_6.f.15521	0	+
chromosome_6	6162392	6162471	chromosome_6.f.15522	0	+
chromosome_6	6162641	6162770	chromosome_6.f.15523	0	+
chromosome_6	6162971	6163063	chromosome_6.f.15524	0	+
chromosome_6	6163423	6163556	chromosome_6.f.15525	0	+
chromosome_6	6163907	6164039	chromosome_6.f.15526	0	+
chromosome_6	6164604	6164639	chromosome_6.f.15527	0	+
chromosome_6	6164826	6164886	chromosome_6.f.15528	0	+
chromosome_6	6164896	6164931	chromosome_6.f.15529	0	+
chromosome_6	6165032	6165305	chromosome_6.f.15530	0	+
chromosome_6	6165793	6165831	chromosome_6.f.15531	0	+
chromosome_6	6166150	6166288	chromosome_6.f.15532	0	+
chromosome_6	6166540	6166562	chromosome_6.f.15533	0	+
chromosome_6	6166566	6166664	chromosome_6.f.15534	0	+
chromosome_6	6166672	6166740	chromosome_6.f.15535	0	+
chromosome_6	6167522	6167579	chromosome_6.f.15536	0	+
chromosome_6	6167724	6167780	chromosome_6.f.15537	0	+
chromosome_6	6167889	6167894	chromosome_6.f.15538	0	+
chromosome_6	6167931	6167963	chromosome_6.f.15539	0	+
chromosome_6	6167970	6168012	chromosome_6.f.15540	0	+
chromosome_6	6168213	6168698	chromosome_6.f.15541	0	+
chromosome_6	6168834	6168971	chromosome_6.f.15542	0	+
chromosome_6	6169232	6169957	chromosome_6.f.15543	0	+
chromosome_6	6170186	6170469	chromosome_6.f.15544	0	+
chromosome_6	6170600	6170654	chromosome_6.f.15545	0	+
chromosome_6	6171579	6171687	chromosome_6.f.15546	0	+
chromosome_6	6171753	6171801	chromosome_6.f.15547	0	+
chromosome_6	6171811	6171847	chromosome_6.f.15548	0	+
chromosome_6	6173673	6173694	chromosome_6.f.15549	0	+
chromosome_6	6174349	6174376	chromosome_6.f.15550	0	+
chromosome_6	6174420	6174528	chromosome_6.f.15551	0	+
chromosome_6	6174640	6174710	chromosome_6.f.15552	0	+
chromosome_6	6174870	6174944	chromosome_6.f.15553	0	+
chromosome_6	6175041	6175188	chromosome_6.f.15554	0	+
chromosome_6	6175224	6175237	chromosome_6.f.15555	0	+
chromosome_6	6175487	6175661	chromosome_6.f.15556	0	+
chromosome_6	6175876	6176001	chromosome_6.f.15557	0	+
chromosome_6	6176221	6176538	chromosome_6.f.15558	0	+
chromosome_6	6176559	6176805	chromosome_6.f.15559	0	+
chromosome_6	6176836	6176956	chromosome_6.f.15560	0	+
chromosome_6	6177026	6177048	chromosome_6.f.15561	0	+
chromosome_6	6177096	6177233	chromosome_6.f.15562	0	+
chromosome_6	6177328	6177423	chromosome_6.f.15563	0	+
chromosome_6	6177583	6177594	chromosome_6.f.15564	0	+
chromosome_6	6177621	6177737	chromosome_6.f.15565	0	+
chromosome_6	6178027	6178127	chromosome_6.f.15566	0	+
chromosome_6	6178155	6178219	chromosome_6.f.15567	0	+
chromosome_6	6178388	6178420	chromosome_6.f.15568	0	+
chromosome_6	6178627	6178676	chromosome_6.f.15569	0	+
chromosome_6	6178727	6178868	chromosome_6.f.15570	0	+
chromosome_6	6179220	6179402	chromosome_6.f.15571	0	+
chromosome_6	6179674	6179751	chromosome_6.f.15572	0	+
chromosome_6	6179759	6179770	chromosome_6.f.15573	0	+
chromosome_6	6179937	6180098	chromosome_6.f.15574	0	+
chromosome_6	6180406	6180580	chromosome_6.f.15575	0	+
chromosome_6	6180679	6180737	chromosome_6.f.15576	0	+
chromosome_6	6180758	6180821	chromosome_6.f.15577	0	+
chromosome_6	6180858	6180986	chromosome_6.f.15578	0	+
chromosome_6	6181012	6181070	chromosome_6.f.15579	0	+
chromosome_6	6181233	6181359	chromosome_6.f.15580	0	+
chromosome_6	6181384	6181412	chromosome_6.f.15581	0	+
chromosome_6	6181720	6181748	chromosome_6.f.15582	0	+
chromosome_6	6182167	6182220	chromosome_6.f.15583	0	+
chromosome_6	6182384	6182480	chromosome_6.f.15584	0	+
chromosome_6	6184100	6184205	chromosome_6.f.15585	0	+
chromosome_6	6184374	6184401	chromosome_6.f.15586	0	+
chromosome_6	6184436	6184551	chromosome_6.f.15587	0	+
chromosome_6	6185113	6185199	chromosome_6.f.15588	0	+
chromosome_6	6185569	6185648	chromosome_6.f.15589	0	+
chromosome_6	6185909	6186022	chromosome_6.f.15590	0	+
chromosome_6	6186234	6186345	chromosome_6.f.15591	0	+
chromosome_6	6186448	6186577	chromosome_6.f.15592	0	+
chromosome_6	6186714	6186849	chromosome_6.f.15593	0	+
chromosome_6	6186881	6186886	chromosome_6.f.15594	0	+
chromosome_6	6187217	6187257	chromosome_6.f.15595	0	+
chromosome_6	6187274	6187379	chromosome_6.f.15596	0	+
chromosome_6	6187436	6187465	chromosome_6.f.15597	0	+
chromosome_6	6187556	6187601	chromosome_6.f.15598	0	+
chromosome_6	6187847	6187961	chromosome_6.f.15599	0	+
chromosome_6	6188201	6188457	chromosome_6.f.15600	0	+
chromosome_6	6188619	6188854	chromosome_6.f.15601	0	+
chromosome_6	6188864	6188914	chromosome_6.f.15602	0	+
chromosome_6	6189019	6189140	chromosome_6.f.15603	0	+
chromosome_6	6189303	6189454	chromosome_6.f.15604	0	+
chromosome_6	6189618	6189682	chromosome_6.f.15605	0	+
chromosome_6	6189851	6189921	chromosome_6.f.15606	0	+
chromosome_6	6190013	6190118	chromosome_6.f.15607	0	+
chromosome_6	6190142	6190181	chromosome_6.f.15608	0	+
chromosome_6	6190212	6190332	chromosome_6.f.15609	0	+
chromosome_6	6190424	6190435	chromosome_6.f.15610	0	+
chromosome_6	6190628	6190704	chromosome_6.f.15611	0	+
chromosome_6	6191059	6191232	chromosome_6.f.15612	0	+
chromosome_6	6191361	6191518	chromosome_6.f.15613	0	+
chromosome_6	6191657	6192048	chromosome_6.f.15614	0	+
chromosome_6	6192156	6192267	chromosome_6.f.15615	0	+
chromosome_6	6192526	6192671	chromosome_6.f.15616	0	+
chromosome_6	6192839	6192985	chromosome_6.f.15617	0	+
chromosome_6	6193122	6193239	chromosome_6.f.15618	0	+
chromosome_6	6193328	6193355	chromosome_6.f.15619	0	+
chromosome_6	6193396	6193423	chromosome_6.f.15620	0	+
chromosome_6	6193469	6193589	chromosome_6.f.15621	0	+
chromosome_6	6193857	6193907	chromosome_6.f.15622	0	+
chromosome_6	6194051	6194124	chromosome_6.f.15623	0	+
chromosome_6	6194143	6194155	chromosome_6.f.15624	0	+
chromosome_6	6194233	6194244	chromosome_6.f.15625	0	+
chromosome_6	6194282	6194373	chromosome_6.f.15626	0	+
chromosome_6	6194449	6194472	chromosome_6.f.15627	0	+
chromosome_6	6194488	6194668	chromosome_6.f.15628	0	+
chromosome_6	6194713	6194945	chromosome_6.f.15629	0	+
chromosome_6	6194971	6195107	chromosome_6.f.15630	0	+
chromosome_6	6195193	6195262	chromosome_6.f.15631	0	+
chromosome_6	6195535	6195675	chromosome_6.f.15632	0	+
chromosome_6	6196403	6196699	chromosome_6.f.15633	0	+
chromosome_6	6196935	6196990	chromosome_6.f.15634	0	+
chromosome_6	6197185	6197385	chromosome_6.f.15635	0	+
chromosome_6	6197555	6197617	chromosome_6.f.15636	0	+
chromosome_6	6197675	6197797	chromosome_6.f.15637	0	+
chromosome_6	6197834	6197941	chromosome_6.f.15638	0	+
chromosome_6	6198158	6198250	chromosome_6.f.15639	0	+
chromosome_6	6198314	6198417	chromosome_6.f.15640	0	+
chromosome_6	6198572	6198775	chromosome_6.f.15641	0	+
chromosome_6	6199042	6199158	chromosome_6.f.15642	0	+
chromosome_6	6199166	6199194	chromosome_6.f.15643	0	+
chromosome_6	6199420	6199547	chromosome_6.f.15644	0	+
chromosome_6	6201284	6201309	chromosome_6.f.15645	0	+
chromosome_6	6201488	6201588	chromosome_6.f.15646	0	+
chromosome_6	6201909	6201950	chromosome_6.f.15647	0	+
chromosome_6	6202094	6202413	chromosome_6.f.15648	0	+
chromosome_6	6202545	6202606	chromosome_6.f.15649	0	+
chromosome_6	6202819	6202871	chromosome_6.f.15650	0	+
chromosome_6	6203064	6203104	chromosome_6.f.15651	0	+
chromosome_6	6203158	6203211	chromosome_6.f.15652	0	+
chromosome_6	6203258	6203502	chromosome_6.f.15653	0	+
chromosome_6	6204069	6204365	chromosome_6.f.15654	0	+
chromosome_6	6204490	6204511	chromosome_6.f.15655	0	+
chromosome_6	6204680	6204940	chromosome_6.f.15656	0	+
chromosome_6	6205114	6205187	chromosome_6.f.15657	0	+
chromosome_6	6205332	6205455	chromosome_6.f.15658	0	+
chromosome_6	6205579	6206291	chromosome_6.f.15659	0	+
chromosome_6	6206393	6206515	chromosome_6.f.15660	0	+
chromosome_6	6206583	6207234	chromosome_6.f.15661	0	+
chromosome_6	6207364	6207406	chromosome_6.f.15662	0	+
chromosome_6	6207432	6207474	chromosome_6.f.15663	0	+
chromosome_6	6207617	6208066	chromosome_6.f.15664	0	+
chromosome_6	6208148	6208730	chromosome_6.f.15665	0	+
chromosome_6	6208746	6208915	chromosome_6.f.15666	0	+
chromosome_6	6209074	6209235	chromosome_6.f.15667	0	+
chromosome_6	6209311	6209675	chromosome_6.f.15668	0	+
chromosome_6	6209755	6209878	chromosome_6.f.15669	0	+
chromosome_6	6209948	6210809	chromosome_6.f.15670	0	+
chromosome_6	6210971	6211072	chromosome_6.f.15671	0	+
chromosome_6	6211123	6211271	chromosome_6.f.15672	0	+
chromosome_6	6211345	6212007	chromosome_6.f.15673	0	+
chromosome_6	6212120	6212234	chromosome_6.f.15674	0	+
chromosome_6	6215178	6215307	chromosome_6.f.15675	0	+
chromosome_6	6215407	6215535	chromosome_6.f.15676	0	+
chromosome_6	6215631	6216832	chromosome_6.f.15677	0	+
chromosome_6	6216915	6217198	chromosome_6.f.15678	0	+
chromosome_6	6217283	6217740	chromosome_6.f.15679	0	+
chromosome_6	6217942	6217987	chromosome_6.f.15680	0	+
chromosome_6	6218011	6218155	chromosome_6.f.15681	0	+
chromosome_6	6218260	6219198	chromosome_6.f.15682	0	+
chromosome_6	6219226	6219281	chromosome_6.f.15683	0	+
chromosome_6	6219310	6219450	chromosome_6.f.15684	0	+
chromosome_6	6219478	6220035	chromosome_6.f.15685	0	+
chromosome_6	6220831	6221211	chromosome_6.f.15686	0	+
chromosome_6	6221405	6222618	chromosome_6.f.15687	0	+
chromosome_6	6223006	6224652	chromosome_6.f.15688	0	+
chromosome_6	6225187	6225912	chromosome_6.f.15689	0	+
chromosome_6	6226018	6226305	chromosome_6.f.15690	0	+
chromosome_6	6226855	6227037	chromosome_6.f.15691	0	+
chromosome_6	6227449	6227930	chromosome_6.f.15692	0	+
chromosome_6	6228041	6228855	chromosome_6.f.15693	0	+
chromosome_6	6229333	6229670	chromosome_6.f.15694	0	+
chromosome_6	6229787	6229849	chromosome_6.f.15695	0	+
chromosome_6	6229911	6230016	chromosome_6.f.15696	0	+
chromosome_6	6230128	6230383	chromosome_6.f.15697	0	+
chromosome_6	6230521	6230848	chromosome_6.f.15698	0	+
chromosome_6	6230946	6231814	chromosome_6.f.15699	0	+
chromosome_6	6231941	6232233	chromosome_6.f.15700	0	+
chromosome_6	6232371	6232437	chromosome_6.f.15701	0	+
chromosome_6	6232559	6232608	chromosome_6.f.15702	0	+
chromosome_6	6233030	6233296	chromosome_6.f.15703	0	+
chromosome_6	6234532	6234740	chromosome_6.f.15704	0	+
chromosome_6	6234829	6235057	chromosome_6.f.15705	0	+
chromosome_6	6235068	6235085	chromosome_6.f.15706	0	+
chromosome_6	6235240	6235317	chromosome_6.f.15707	0	+
chromosome_6	6235525	6235611	chromosome_6.f.15708	0	+
chromosome_6	6235954	6236053	chromosome_6.f.15709	0	+
chromosome_6	6236065	6236241	chromosome_6.f.15710	0	+
chromosome_6	6236285	6236477	chromosome_6.f.15711	0	+
chromosome_6	6236705	6236729	chromosome_6.f.15712	0	+
chromosome_6	6236852	6237086	chromosome_6.f.15713	0	+
chromosome_6	6237336	6237368	chromosome_6.f.15714	0	+
chromosome_6	6237385	6237473	chromosome_6.f.15715	0	+
chromosome_6	6237519	6237602	chromosome_6.f.15716	0	+
chromosome_6	6237732	6237800	chromosome_6.f.15717	0	+
chromosome_6	6237952	6238033	chromosome_6.f.15718	0	+
chromosome_6	6238098	6238132	chromosome_6.f.15719	0	+
chromosome_6	6238146	6238253	chromosome_6.f.15720	0	+
chromosome_6	6238272	6238386	chromosome_6.f.15721	0	+
chromosome_6	6238418	6238515	chromosome_6.f.15722	0	+
chromosome_6	6238554	6238571	chromosome_6.f.15723	0	+
chromosome_6	6238608	6238640	chromosome_6.f.15724	0	+
chromosome_6	6238827	6238887	chromosome_6.f.15725	0	+
chromosome_6	6238919	6238930	chromosome_6.f.15726	0	+
chromosome_6	6238954	6239135	chromosome_6.f.15727	0	+
chromosome_6	6239159	6239205	chromosome_6.f.15728	0	+
chromosome_6	6239286	6239339	chromosome_6.f.15729	0	+
chromosome_6	6239364	6239381	chromosome_6.f.15730	0	+
chromosome_6	6239407	6239419	chromosome_6.f.15731	0	+
chromosome_6	6239436	6239490	chromosome_6.f.15732	0	+
chromosome_6	6239588	6239662	chromosome_6.f.15733	0	+
chromosome_6	6239724	6239772	chromosome_6.f.15734	0	+
chromosome_6	6240010	6240106	chromosome_6.f.15735	0	+
chromosome_6	6240123	6240239	chromosome_6.f.15736	0	+
chromosome_6	6240249	6240343	chromosome_6.f.15737	0	+
chromosome_6	6240412	6241042	chromosome_6.f.15738	0	+
chromosome_6	6242158	6242262	chromosome_6.f.15739	0	+
chromosome_6	6242322	6242407	chromosome_6.f.15740	0	+
chromosome_6	6242545	6242565	chromosome_6.f.15741	0	+
chromosome_6	6242580	6242644	chromosome_6.f.15742	0	+
chromosome_6	6242881	6243011	chromosome_6.f.15743	0	+
chromosome_6	6244048	6244080	chromosome_6.f.15744	0	+
chromosome_6	6244645	6244681	chromosome_6.f.15745	0	+
chromosome_6	6244740	6244862	chromosome_6.f.15746	0	+
chromosome_6	6244927	6245024	chromosome_6.f.15747	0	+
chromosome_6	6245228	6245447	chromosome_6.f.15748	0	+
chromosome_6	6245590	6245659	chromosome_6.f.15749	0	+
chromosome_6	6245825	6245967	chromosome_6.f.15750	0	+
chromosome_6	6246137	6246277	chromosome_6.f.15751	0	+
chromosome_6	6246291	6246322	chromosome_6.f.15752	0	+
chromosome_6	6246424	6246529	chromosome_6.f.15753	0	+
chromosome_6	6246792	6246985	chromosome_6.f.15754	0	+
chromosome_6	6247472	6247497	chromosome_6.f.15755	0	+
chromosome_6	6248349	6248657	chromosome_6.f.15756	0	+
chromosome_6	6248695	6248777	chromosome_6.f.15757	0	+
chromosome_6	6249136	6249203	chromosome_6.f.15758	0	+
chromosome_6	6249403	6249501	chromosome_6.f.15759	0	+
chromosome_6	6249553	6249572	chromosome_6.f.15760	0	+
chromosome_6	6250380	6250498	chromosome_6.f.15761	0	+
chromosome_6	6251016	6251159	chromosome_6.f.15762	0	+
chromosome_6	6251372	6251556	chromosome_6.f.15763	0	+
chromosome_6	6251593	6251611	chromosome_6.f.15764	0	+
chromosome_6	6254735	6254833	chromosome_6.f.15765	0	+
chromosome_6	6254906	6255003	chromosome_6.f.15766	0	+
chromosome_6	6255038	6255119	chromosome_6.f.15767	0	+
chromosome_6	6255165	6255201	chromosome_6.f.15768	0	+
chromosome_6	6255272	6255319	chromosome_6.f.15769	0	+
chromosome_6	6255518	6255592	chromosome_6.f.15770	0	+
chromosome_6	6255647	6255740	chromosome_6.f.15771	0	+
chromosome_6	6255785	6255820	chromosome_6.f.15772	0	+
chromosome_6	6256061	6256120	chromosome_6.f.15773	0	+
chromosome_6	6256224	6256359	chromosome_6.f.15774	0	+
chromosome_6	6256366	6256382	chromosome_6.f.15775	0	+
chromosome_6	6256533	6257077	chromosome_6.f.15776	0	+
chromosome_6	6257211	6257276	chromosome_6.f.15777	0	+
chromosome_6	6257398	6257498	chromosome_6.f.15778	0	+
chromosome_6	6257784	6257827	chromosome_6.f.15779	0	+
chromosome_6	6257852	6257869	chromosome_6.f.15780	0	+
chromosome_6	6258035	6258154	chromosome_6.f.15781	0	+
chromosome_6	6258250	6258290	chromosome_6.f.15782	0	+
chromosome_6	6258452	6258482	chromosome_6.f.15783	0	+
chromosome_6	6258493	6258512	chromosome_6.f.15784	0	+
chromosome_6	6258547	6258554	chromosome_6.f.15785	0	+
chromosome_6	6258564	6258582	chromosome_6.f.15786	0	+
chromosome_6	6258642	6258656	chromosome_6.f.15787	0	+
chromosome_6	6258679	6258804	chromosome_6.f.15788	0	+
chromosome_6	6258861	6258983	chromosome_6.f.15789	0	+
chromosome_6	6259015	6259094	chromosome_6.f.15790	0	+
chromosome_6	6259280	6259757	chromosome_6.f.15791	0	+
chromosome_6	6259810	6259882	chromosome_6.f.15792	0	+
chromosome_6	6259900	6259926	chromosome_6.f.15793	0	+
chromosome_6	6259943	6260091	chromosome_6.f.15794	0	+
chromosome_6	6260149	6260225	chromosome_6.f.15795	0	+
chromosome_6	6260865	6260923	chromosome_6.f.15796	0	+
chromosome_6	6261046	6261166	chromosome_6.f.15797	0	+
chromosome_6	6261425	6261531	chromosome_6.f.15798	0	+
chromosome_6	6261681	6261708	chromosome_6.f.15799	0	+
chromosome_6	6263136	6263324	chromosome_6.f.15800	0	+
chromosome_6	6263352	6263595	chromosome_6.f.15801	0	+
chromosome_6	6263743	6263843	chromosome_6.f.15802	0	+
chromosome_6	6263866	6263950	chromosome_6.f.15803	0	+
chromosome_6	6264024	6264051	chromosome_6.f.15804	0	+
chromosome_6	6264169	6264298	chromosome_6.f.15805	0	+
chromosome_6	6264358	6264393	chromosome_6.f.15806	0	+
chromosome_6	6264401	6264417	chromosome_6.f.15807	0	+
chromosome_6	6264561	6264722	chromosome_6.f.15808	0	+
chromosome_6	6264912	6264996	chromosome_6.f.15809	0	+
chromosome_6	6265233	6265288	chromosome_6.f.15810	0	+
chromosome_6	6265314	6265348	chromosome_6.f.15811	0	+
chromosome_6	6265366	6265405	chromosome_6.f.15812	0	+
chromosome_6	6265415	6265516	chromosome_6.f.15813	0	+
chromosome_6	6265862	6266017	chromosome_6.f.15814	0	+
chromosome_6	6266033	6266153	chromosome_6.f.15815	0	+
chromosome_6	6266302	6266308	chromosome_6.f.15816	0	+
chromosome_6	6266404	6266457	chromosome_6.f.15817	0	+
chromosome_6	6266464	6266515	chromosome_6.f.15818	0	+
chromosome_6	6266630	6266736	chromosome_6.f.15819	0	+
chromosome_6	6266840	6266951	chromosome_6.f.15820	0	+
chromosome_6	6267114	6267223	chromosome_6.f.15821	0	+
chromosome_6	6267428	6267523	chromosome_6.f.15822	0	+
chromosome_6	6267533	6267679	chromosome_6.f.15823	0	+
chromosome_6	6267716	6267729	chromosome_6.f.15824	0	+
chromosome_6	6267818	6267901	chromosome_6.f.15825	0	+
chromosome_6	6268406	6268559	chromosome_6.f.15826	0	+
chromosome_6	6268587	6268885	chromosome_6.f.15827	0	+
chromosome_6	6269128	6269343	chromosome_6.f.15828	0	+
chromosome_6	6269457	6269539	chromosome_6.f.15829	0	+
chromosome_6	6270697	6270710	chromosome_6.f.15830	0	+
chromosome_6	6270774	6271047	chromosome_6.f.15831	0	+
chromosome_6	6271054	6271069	chromosome_6.f.15832	0	+
chromosome_6	6271330	6271489	chromosome_6.f.15833	0	+
chromosome_6	6271557	6271603	chromosome_6.f.15834	0	+
chromosome_6	6271646	6271715	chromosome_6.f.15835	0	+
chromosome_6	6271794	6271841	chromosome_6.f.15836	0	+
chromosome_6	6271860	6271952	chromosome_6.f.15837	0	+
chromosome_6	6271974	6272056	chromosome_6.f.15838	0	+
chromosome_6	6272210	6272325	chromosome_6.f.15839	0	+
chromosome_6	6272332	6272380	chromosome_6.f.15840	0	+
chromosome_6	6272439	6272485	chromosome_6.f.15841	0	+
chromosome_6	6272764	6272853	chromosome_6.f.15842	0	+
chromosome_6	6273141	6273242	chromosome_6.f.15843	0	+
chromosome_6	6273257	6273460	chromosome_6.f.15844	0	+
chromosome_6	6275257	6275628	chromosome_6.f.15845	0	+
chromosome_6	6276201	6276243	chromosome_6.f.15846	0	+
chromosome_6	6276300	6276344	chromosome_6.f.15847	0	+
chromosome_6	6277032	6277121	chromosome_6.f.15848	0	+
chromosome_6	6277140	6277371	chromosome_6.f.15849	0	+
chromosome_6	6277516	6277557	chromosome_6.f.15850	0	+
chromosome_6	6277653	6277909	chromosome_6.f.15851	0	+
chromosome_6	6277945	6278092	chromosome_6.f.15852	0	+
chromosome_6	6278105	6278198	chromosome_6.f.15853	0	+
chromosome_6	6278306	6278413	chromosome_6.f.15854	0	+
chromosome_6	6278484	6278489	chromosome_6.f.15855	0	+
chromosome_6	6278598	6278701	chromosome_6.f.15856	0	+
chromosome_6	6278768	6278828	chromosome_6.f.15857	0	+
chromosome_6	6278835	6278899	chromosome_6.f.15858	0	+
chromosome_6	6278998	6279147	chromosome_6.f.15859	0	+
chromosome_6	6279246	6279475	chromosome_6.f.15860	0	+
chromosome_6	6279510	6279705	chromosome_6.f.15861	0	+
chromosome_6	6279785	6279868	chromosome_6.f.15862	0	+
chromosome_6	6279884	6280315	chromosome_6.f.15863	0	+
chromosome_6	6280460	6280541	chromosome_6.f.15864	0	+
chromosome_6	6280546	6280568	chromosome_6.f.15865	0	+
chromosome_6	6280730	6280829	chromosome_6.f.15866	0	+
chromosome_6	6280839	6280850	chromosome_6.f.15867	0	+
chromosome_6	6280857	6280877	chromosome_6.f.15868	0	+
chromosome_6	6280887	6280973	chromosome_6.f.15869	0	+
chromosome_6	6280998	6281107	chromosome_6.f.15870	0	+
chromosome_6	6281112	6281125	chromosome_6.f.15871	0	+
chromosome_6	6281208	6281368	chromosome_6.f.15872	0	+
chromosome_6	6281493	6281674	chromosome_6.f.15873	0	+
chromosome_6	6281802	6281938	chromosome_6.f.15874	0	+
chromosome_6	6282063	6282142	chromosome_6.f.15875	0	+
chromosome_6	6282233	6282238	chromosome_6.f.15876	0	+
chromosome_6	6282277	6282628	chromosome_6.f.15877	0	+
chromosome_6	6282981	6283423	chromosome_6.f.15878	0	+
chromosome_6	6283526	6283582	chromosome_6.f.15879	0	+
chromosome_6	6283782	6283903	chromosome_6.f.15880	0	+
chromosome_6	6284002	6284099	chromosome_6.f.15881	0	+
chromosome_6	6284282	6284391	chromosome_6.f.15882	0	+
chromosome_6	6284554	6284560	chromosome_6.f.15883	0	+
chromosome_6	6284570	6284655	chromosome_6.f.15884	0	+
chromosome_6	6284775	6284876	chromosome_6.f.15885	0	+
chromosome_6	6285040	6285159	chromosome_6.f.15886	0	+
chromosome_6	6285414	6285508	chromosome_6.f.15887	0	+
chromosome_6	6285687	6285764	chromosome_6.f.15888	0	+
chromosome_6	6286021	6286075	chromosome_6.f.15889	0	+
chromosome_6	6286093	6286194	chromosome_6.f.15890	0	+
chromosome_6	6286515	6286594	chromosome_6.f.15891	0	+
chromosome_6	6286720	6286827	chromosome_6.f.15892	0	+
chromosome_6	6288922	6288960	chromosome_6.f.15893	0	+
chromosome_6	6289126	6289290	chromosome_6.f.15894	0	+
chromosome_6	6289423	6289512	chromosome_6.f.15895	0	+
chromosome_6	6289730	6289916	chromosome_6.f.15896	0	+
chromosome_6	6289972	6290124	chromosome_6.f.15897	0	+
chromosome_6	6290261	6290420	chromosome_6.f.15898	0	+
chromosome_6	6290904	6290937	chromosome_6.f.15899	0	+
chromosome_6	6291483	6291894	chromosome_6.f.15900	0	+
chromosome_6	6292389	6292436	chromosome_6.f.15901	0	+
chromosome_6	6293571	6293606	chromosome_6.f.15902	0	+
chromosome_6	6293616	6293675	chromosome_6.f.15903	0	+
chromosome_6	6294687	6294715	chromosome_6.f.15904	0	+
chromosome_6	6295208	6295260	chromosome_6.f.15905	0	+
chromosome_6	6295391	6295548	chromosome_6.f.15906	0	+
chromosome_6	6297047	6297114	chromosome_6.f.15907	0	+
chromosome_6	6297560	6297658	chromosome_6.f.15908	0	+
chromosome_6	6297812	6297846	chromosome_6.f.15909	0	+
chromosome_6	6300090	6300193	chromosome_6.f.15910	0	+
chromosome_6	6300215	6300292	chromosome_6.f.15911	0	+
chromosome_6	6300587	6300923	chromosome_6.f.15912	0	+
chromosome_6	6301089	6301107	chromosome_6.f.15913	0	+
chromosome_6	6301127	6301161	chromosome_6.f.15914	0	+
chromosome_6	6301353	6301444	chromosome_6.f.15915	0	+
chromosome_6	6301553	6301563	chromosome_6.f.15916	0	+
chromosome_6	6301712	6301879	chromosome_6.f.15917	0	+
chromosome_6	6302002	6302287	chromosome_6.f.15918	0	+
chromosome_6	6302413	6302490	chromosome_6.f.15919	0	+
chromosome_6	6302531	6302542	chromosome_6.f.15920	0	+
chromosome_6	6302569	6302698	chromosome_6.f.15921	0	+
chromosome_6	6302963	6303064	chromosome_6.f.15922	0	+
chromosome_6	6303308	6303333	chromosome_6.f.15923	0	+
chromosome_6	6303829	6303929	chromosome_6.f.15924	0	+
chromosome_6	6303968	6304027	chromosome_6.f.15925	0	+
chromosome_6	6304082	6304213	chromosome_6.f.15926	0	+
chromosome_6	6304340	6304447	chromosome_6.f.15927	0	+
chromosome_6	6304661	6304784	chromosome_6.f.15928	0	+
chromosome_6	6305004	6305138	chromosome_6.f.15929	0	+
chromosome_6	6305293	6305358	chromosome_6.f.15930	0	+
chromosome_6	6305416	6305446	chromosome_6.f.15931	0	+
chromosome_6	6305450	6305597	chromosome_6.f.15932	0	+
chromosome_6	6305778	6305830	chromosome_6.f.15933	0	+
chromosome_6	6305893	6305980	chromosome_6.f.15934	0	+
chromosome_6	6306811	6306884	chromosome_6.f.15935	0	+
chromosome_6	6306939	6307033	chromosome_6.f.15936	0	+
chromosome_6	6307262	6307344	chromosome_6.f.15937	0	+
chromosome_6	6307394	6307612	chromosome_6.f.15938	0	+
chromosome_6	6307634	6307777	chromosome_6.f.15939	0	+
chromosome_6	6307824	6307872	chromosome_6.f.15940	0	+
chromosome_6	6308050	6308263	chromosome_6.f.15941	0	+
chromosome_6	6308275	6308517	chromosome_6.f.15942	0	+
chromosome_6	6308603	6308865	chromosome_6.f.15943	0	+
chromosome_6	6309083	6309606	chromosome_6.f.15944	0	+
chromosome_6	6309616	6310192	chromosome_6.f.15945	0	+
chromosome_6	6310449	6310504	chromosome_6.f.15946	0	+
chromosome_6	6312665	6312906	chromosome_6.f.15947	0	+
chromosome_6	6312962	6313229	chromosome_6.f.15948	0	+
chromosome_6	6313429	6313561	chromosome_6.f.15949	0	+
chromosome_6	6313987	6314090	chromosome_6.f.15950	0	+
chromosome_6	6314213	6314303	chromosome_6.f.15951	0	+
chromosome_6	6314512	6314876	chromosome_6.f.15952	0	+
chromosome_6	6314959	6315040	chromosome_6.f.15953	0	+
chromosome_6	6315085	6315231	chromosome_6.f.15954	0	+
chromosome_6	6315422	6315788	chromosome_6.f.15955	0	+
chromosome_6	6315873	6316042	chromosome_6.f.15956	0	+
chromosome_6	6316150	6316316	chromosome_6.f.15957	0	+
chromosome_6	6317084	6317173	chromosome_6.f.15958	0	+
chromosome_6	6317231	6317467	chromosome_6.f.15959	0	+
chromosome_6	6317684	6317724	chromosome_6.f.15960	0	+
chromosome_6	6317868	6317923	chromosome_6.f.15961	0	+
chromosome_6	6318508	6318571	chromosome_6.f.15962	0	+
chromosome_6	6318757	6318922	chromosome_6.f.15963	0	+
chromosome_6	6319452	6319509	chromosome_6.f.15964	0	+
chromosome_6	6319902	6320016	chromosome_6.f.15965	0	+
chromosome_6	6320060	6320134	chromosome_6.f.15966	0	+
chromosome_6	6320143	6320256	chromosome_6.f.15967	0	+
chromosome_6	6320481	6320631	chromosome_6.f.15968	0	+
chromosome_6	6320929	6321075	chromosome_6.f.15969	0	+
chromosome_6	6321330	6321398	chromosome_6.f.15970	0	+
chromosome_6	6321570	6321653	chromosome_6.f.15971	0	+
chromosome_6	6322010	6322042	chromosome_6.f.15972	0	+
chromosome_6	6322076	6322231	chromosome_6.f.15973	0	+
chromosome_6	6322495	6322791	chromosome_6.f.15974	0	+
chromosome_6	6323881	6324056	chromosome_6.f.15975	0	+
chromosome_6	6324241	6324313	chromosome_6.f.15976	0	+
chromosome_6	6324430	6324547	chromosome_6.f.15977	0	+
chromosome_6	6324706	6324908	chromosome_6.f.15978	0	+
chromosome_6	6325095	6325263	chromosome_6.f.15979	0	+
chromosome_6	6325267	6325326	chromosome_6.f.15980	0	+
chromosome_6	6325358	6325432	chromosome_6.f.15981	0	+
chromosome_6	6325598	6325737	chromosome_6.f.15982	0	+
chromosome_6	6325994	6326184	chromosome_6.f.15983	0	+
chromosome_6	6326311	6326358	chromosome_6.f.15984	0	+
chromosome_6	6326431	6326553	chromosome_6.f.15985	0	+
chromosome_6	6326722	6326885	chromosome_6.f.15986	0	+
chromosome_6	6327101	6327279	chromosome_6.f.15987	0	+
chromosome_6	6327547	6327717	chromosome_6.f.15988	0	+
chromosome_6	6327898	6328181	chromosome_6.f.15989	0	+
chromosome_6	6328352	6328408	chromosome_6.f.15990	0	+
chromosome_6	6328534	6328683	chromosome_6.f.15991	0	+
chromosome_6	6328852	6328995	chromosome_6.f.15992	0	+
chromosome_6	6329246	6329322	chromosome_6.f.15993	0	+
chromosome_6	6329503	6329638	chromosome_6.f.15994	0	+
chromosome_6	6329947	6330021	chromosome_6.f.15995	0	+
chromosome_6	6330034	6330154	chromosome_6.f.15996	0	+
chromosome_6	6330181	6330302	chromosome_6.f.15997	0	+
chromosome_6	6330309	6330522	chromosome_6.f.15998	0	+
chromosome_6	6330702	6330784	chromosome_6.f.15999	0	+
chromosome_6	6330800	6330918	chromosome_6.f.16000	0	+
chromosome_6	6331078	6331103	chromosome_6.f.16001	0	+
chromosome_6	6331256	6331335	chromosome_6.f.16002	0	+
chromosome_6	6331687	6331821	chromosome_6.f.16003	0	+
chromosome_6	6331981	6332014	chromosome_6.f.16004	0	+
chromosome_6	6332046	6332175	chromosome_6.f.16005	0	+
chromosome_6	6332413	6332481	chromosome_6.f.16006	0	+
chromosome_6	6332724	6332888	chromosome_6.f.16007	0	+
chromosome_6	6333380	6333532	chromosome_6.f.16008	0	+
chromosome_6	6333628	6333794	chromosome_6.f.16009	0	+
chromosome_6	6333990	6334086	chromosome_6.f.16010	0	+
chromosome_6	6334196	6334359	chromosome_6.f.16011	0	+
chromosome_6	6334628	6334718	chromosome_6.f.16012	0	+
chromosome_6	6335144	6335206	chromosome_6.f.16013	0	+
chromosome_6	6335508	6335591	chromosome_6.f.16014	0	+
chromosome_6	6335655	6335678	chromosome_6.f.16015	0	+
chromosome_6	6335853	6335865	chromosome_6.f.16016	0	+
chromosome_6	6335965	6335993	chromosome_6.f.16017	0	+
chromosome_6	6336198	6336286	chromosome_6.f.16018	0	+
chromosome_6	6336401	6336412	chromosome_6.f.16019	0	+
chromosome_6	6336591	6336664	chromosome_6.f.16020	0	+
chromosome_6	6336855	6338363	chromosome_6.f.16021	0	+
chromosome_6	6338767	6338870	chromosome_6.f.16022	0	+
chromosome_6	6338893	6339084	chromosome_6.f.16023	0	+
chromosome_6	6339145	6339207	chromosome_6.f.16024	0	+
chromosome_6	6339356	6339379	chromosome_6.f.16025	0	+
chromosome_6	6339464	6339557	chromosome_6.f.16026	0	+
chromosome_6	6339664	6339681	chromosome_6.f.16027	0	+
chromosome_6	6339708	6339733	chromosome_6.f.16028	0	+
chromosome_6	6339871	6339907	chromosome_6.f.16029	0	+
chromosome_6	6340010	6340252	chromosome_6.f.16030	0	+
chromosome_6	6340319	6340411	chromosome_6.f.16031	0	+
chromosome_6	6340502	6340513	chromosome_6.f.16032	0	+
chromosome_6	6340937	6341097	chromosome_6.f.16033	0	+
chromosome_6	6341214	6341274	chromosome_6.f.16034	0	+
chromosome_6	6341538	6341774	chromosome_6.f.16035	0	+
chromosome_6	6342097	6342205	chromosome_6.f.16036	0	+
chromosome_6	6342568	6342582	chromosome_6.f.16037	0	+
chromosome_6	6342724	6342752	chromosome_6.f.16038	0	+
chromosome_6	6342796	6342831	chromosome_6.f.16039	0	+
chromosome_6	6343199	6343240	chromosome_6.f.16040	0	+
chromosome_6	6343393	6343560	chromosome_6.f.16041	0	+
chromosome_6	6343611	6343661	chromosome_6.f.16042	0	+
chromosome_6	6343672	6344425	chromosome_6.f.16043	0	+
chromosome_6	6344497	6344801	chromosome_6.f.16044	0	+
chromosome_6	6345020	6345160	chromosome_6.f.16045	0	+
chromosome_6	6345272	6345313	chromosome_6.f.16046	0	+
chromosome_6	6346143	6346201	chromosome_6.f.16047	0	+
chromosome_6	6346302	6346358	chromosome_6.f.16048	0	+
chromosome_6	6346454	6346544	chromosome_6.f.16049	0	+
chromosome_6	6346574	6346685	chromosome_6.f.16050	0	+
chromosome_6	6346714	6346769	chromosome_6.f.16051	0	+
chromosome_6	6346792	6346866	chromosome_6.f.16052	0	+
chromosome_6	6347230	6347334	chromosome_6.f.16053	0	+
chromosome_6	6347662	6347724	chromosome_6.f.16054	0	+
chromosome_6	6347747	6347905	chromosome_6.f.16055	0	+
chromosome_6	6348558	6348763	chromosome_6.f.16056	0	+
chromosome_6	6348786	6348804	chromosome_6.f.16057	0	+
chromosome_6	6349029	6349172	chromosome_6.f.16058	0	+
chromosome_6	6349269	6349401	chromosome_6.f.16059	0	+
chromosome_6	6349584	6349608	chromosome_6.f.16060	0	+
chromosome_6	6349628	6349703	chromosome_6.f.16061	0	+
chromosome_6	6350021	6350075	chromosome_6.f.16062	0	+
chromosome_6	6350211	6350281	chromosome_6.f.16063	0	+
chromosome_6	6350478	6350604	chromosome_6.f.16064	0	+
chromosome_6	6350868	6350888	chromosome_6.f.16065	0	+
chromosome_6	6350895	6350983	chromosome_6.f.16066	0	+
chromosome_6	6351209	6351320	chromosome_6.f.16067	0	+
chromosome_6	6351328	6351567	chromosome_6.f.16068	0	+
chromosome_6	6352268	6352640	chromosome_6.f.16069	0	+
chromosome_6	6353086	6353151	chromosome_6.f.16070	0	+
chromosome_6	6353304	6353316	chromosome_6.f.16071	0	+
chromosome_6	6354529	6354619	chromosome_6.f.16072	0	+
chromosome_6	6354654	6354689	chromosome_6.f.16073	0	+
chromosome_6	6354798	6354869	chromosome_6.f.16074	0	+
chromosome_6	6354916	6354972	chromosome_6.f.16075	0	+
chromosome_6	6355192	6355288	chromosome_6.f.16076	0	+
chromosome_6	6355309	6355332	chromosome_6.f.16077	0	+
chromosome_6	6355497	6355750	chromosome_6.f.16078	0	+
chromosome_6	6355919	6355956	chromosome_6.f.16079	0	+
chromosome_6	6355963	6356380	chromosome_6.f.16080	0	+
chromosome_6	6356389	6356507	chromosome_6.f.16081	0	+
chromosome_6	6356706	6356878	chromosome_6.f.16082	0	+
chromosome_6	6357131	6357252	chromosome_6.f.16083	0	+
chromosome_6	6357483	6357591	chromosome_6.f.16084	0	+
chromosome_6	6357854	6357929	chromosome_6.f.16085	0	+
chromosome_6	6357943	6358171	chromosome_6.f.16086	0	+
chromosome_6	6358222	6358315	chromosome_6.f.16087	0	+
chromosome_6	6358322	6358432	chromosome_6.f.16088	0	+
chromosome_6	6358716	6358732	chromosome_6.f.16089	0	+
chromosome_6	6360368	6360513	chromosome_6.f.16090	0	+
chromosome_6	6360783	6360805	chromosome_6.f.16091	0	+
chromosome_6	6360832	6360908	chromosome_6.f.16092	0	+
chromosome_6	6360953	6361060	chromosome_6.f.16093	0	+
chromosome_6	6361351	6361480	chromosome_6.f.16094	0	+
chromosome_6	6361805	6361908	chromosome_6.f.16095	0	+
chromosome_6	6362544	6362671	chromosome_6.f.16096	0	+
chromosome_6	6362999	6363065	chromosome_6.f.16097	0	+
chromosome_6	6363074	6363142	chromosome_6.f.16098	0	+
chromosome_6	6363437	6363561	chromosome_6.f.16099	0	+
chromosome_6	6363736	6363977	chromosome_6.f.16100	0	+
chromosome_6	6364057	6364104	chromosome_6.f.16101	0	+
chromosome_6	6364220	6364281	chromosome_6.f.16102	0	+
chromosome_6	6364546	6364669	chromosome_6.f.16103	0	+
chromosome_6	6364908	6364932	chromosome_6.f.16104	0	+
chromosome_6	6364960	6365078	chromosome_6.f.16105	0	+
chromosome_6	6365470	6365692	chromosome_6.f.16106	0	+
chromosome_6	6365707	6365749	chromosome_6.f.16107	0	+
chromosome_6	6365877	6365956	chromosome_6.f.16108	0	+
chromosome_6	6366173	6366259	chromosome_6.f.16109	0	+
chromosome_6	6366490	6366676	chromosome_6.f.16110	0	+
chromosome_6	6366929	6367001	chromosome_6.f.16111	0	+
chromosome_6	6367290	6367345	chromosome_6.f.16112	0	+
chromosome_6	6367622	6367764	chromosome_6.f.16113	0	+
chromosome_6	6367819	6367955	chromosome_6.f.16114	0	+
chromosome_6	6367984	6368055	chromosome_6.f.16115	0	+
chromosome_6	6368216	6368359	chromosome_6.f.16116	0	+
chromosome_6	6368399	6368431	chromosome_6.f.16117	0	+
chromosome_6	6368447	6368515	chromosome_6.f.16118	0	+
chromosome_6	6368556	6368923	chromosome_6.f.16119	0	+
chromosome_6	6368958	6369007	chromosome_6.f.16120	0	+
chromosome_6	6369077	6369307	chromosome_6.f.16121	0	+
chromosome_6	6369397	6369506	chromosome_6.f.16122	0	+
chromosome_6	6369575	6369613	chromosome_6.f.16123	0	+
chromosome_6	6369656	6369687	chromosome_6.f.16124	0	+
chromosome_6	6369700	6369873	chromosome_6.f.16125	0	+
chromosome_6	6369904	6369913	chromosome_6.f.16126	0	+
chromosome_6	6369940	6370018	chromosome_6.f.16127	0	+
chromosome_6	6370085	6370135	chromosome_6.f.16128	0	+
chromosome_6	6372370	6372477	chromosome_6.f.16129	0	+
chromosome_6	6378338	6378385	chromosome_6.f.16130	0	+
chromosome_6	6379939	6380029	chromosome_6.f.16131	0	+
chromosome_6	6380047	6380104	chromosome_6.f.16132	0	+
chromosome_6	6380326	6380553	chromosome_6.f.16133	0	+
chromosome_6	6380613	6380972	chromosome_6.f.16134	0	+
chromosome_6	6381023	6381071	chromosome_6.f.16135	0	+
chromosome_6	6382072	6382144	chromosome_6.f.16136	0	+
chromosome_6	6382419	6382523	chromosome_6.f.16137	0	+
chromosome_6	6383754	6383870	chromosome_6.f.16138	0	+
chromosome_6	6383894	6383966	chromosome_6.f.16139	0	+
chromosome_6	6384669	6384704	chromosome_6.f.16140	0	+
chromosome_6	6384897	6385102	chromosome_6.f.16141	0	+
chromosome_6	6385842	6385946	chromosome_6.f.16142	0	+
chromosome_6	6386772	6386945	chromosome_6.f.16143	0	+
chromosome_6	6403905	6403939	chromosome_6.f.16144	0	+
chromosome_6	6404069	6404143	chromosome_6.f.16145	0	+
chromosome_6	6404253	6404272	chromosome_6.f.16146	0	+
chromosome_6	6404402	6404428	chromosome_6.f.16147	0	+
chromosome_6	6404543	6404572	chromosome_6.f.16148	0	+
chromosome_6	6405068	6405130	chromosome_6.f.16149	0	+
chromosome_6	6405149	6405219	chromosome_6.f.16150	0	+
chromosome_6	6405326	6405444	chromosome_6.f.16151	0	+
chromosome_6	6405512	6405676	chromosome_6.f.16152	0	+
chromosome_6	6405768	6405800	chromosome_6.f.16153	0	+
chromosome_6	6405831	6405925	chromosome_6.f.16154	0	+
chromosome_6	6406067	6406157	chromosome_6.f.16155	0	+
chromosome_6	6406285	6406350	chromosome_6.f.16156	0	+
chromosome_6	6406377	6406448	chromosome_6.f.16157	0	+
chromosome_6	6406728	6406938	chromosome_6.f.16158	0	+
chromosome_6	6406949	6407000	chromosome_6.f.16159	0	+
chromosome_6	6407024	6407098	chromosome_6.f.16160	0	+
chromosome_6	6407234	6407400	chromosome_6.f.16161	0	+
chromosome_6	6407515	6407631	chromosome_6.f.16162	0	+
chromosome_6	6407648	6407673	chromosome_6.f.16163	0	+
chromosome_6	6407701	6407722	chromosome_6.f.16164	0	+
chromosome_6	6407728	6407989	chromosome_6.f.16165	0	+
chromosome_6	6408001	6408113	chromosome_6.f.16166	0	+
chromosome_6	6408301	6408365	chromosome_6.f.16167	0	+
chromosome_6	6408408	6408575	chromosome_6.f.16168	0	+
chromosome_6	6408580	6408694	chromosome_6.f.16169	0	+
chromosome_6	6408879	6409175	chromosome_6.f.16170	0	+
chromosome_6	6409408	6409489	chromosome_6.f.16171	0	+
chromosome_6	6414286	6414295	chromosome_6.f.16172	0	+
chromosome_6	6414315	6414357	chromosome_6.f.16173	0	+
chromosome_6	6414414	6414958	chromosome_6.f.16174	0	+
chromosome_6	6415561	6415694	chromosome_6.f.16175	0	+
chromosome_6	6415866	6416020	chromosome_6.f.16176	0	+
chromosome_6	6416071	6416193	chromosome_6.f.16177	0	+
chromosome_6	6416296	6416326	chromosome_6.f.16178	0	+
chromosome_6	6416551	6416647	chromosome_6.f.16179	0	+
chromosome_6	6416763	6416838	chromosome_6.f.16180	0	+
chromosome_6	6416939	6417044	chromosome_6.f.16181	0	+
chromosome_6	6417238	6417304	chromosome_6.f.16182	0	+
chromosome_6	6417328	6417533	chromosome_6.f.16183	0	+
chromosome_6	6417857	6418165	chromosome_6.f.16184	0	+
chromosome_6	6418296	6418314	chromosome_6.f.16185	0	+
chromosome_6	6418534	6418559	chromosome_6.f.16186	0	+
chromosome_6	6418570	6418723	chromosome_6.f.16187	0	+
chromosome_6	6418799	6418816	chromosome_6.f.16188	0	+
chromosome_6	6418912	6419047	chromosome_6.f.16189	0	+
chromosome_6	6419071	6419097	chromosome_6.f.16190	0	+
chromosome_6	6419101	6419250	chromosome_6.f.16191	0	+
chromosome_6	6419633	6419782	chromosome_6.f.16192	0	+
chromosome_6	6419936	6420099	chromosome_6.f.16193	0	+
chromosome_6	6420374	6420580	chromosome_6.f.16194	0	+
chromosome_6	6420696	6420761	chromosome_6.f.16195	0	+
chromosome_6	6421194	6421235	chromosome_6.f.16196	0	+
chromosome_6	6421482	6421791	chromosome_6.f.16197	0	+
chromosome_6	6421825	6421937	chromosome_6.f.16198	0	+
chromosome_6	6422119	6422231	chromosome_6.f.16199	0	+
chromosome_6	6422522	6422687	chromosome_6.f.16200	0	+
chromosome_6	6422916	6422977	chromosome_6.f.16201	0	+
chromosome_6	6423123	6423189	chromosome_6.f.16202	0	+
chromosome_6	6423284	6423377	chromosome_6.f.16203	0	+
chromosome_6	6423405	6423534	chromosome_6.f.16204	0	+
chromosome_6	6423928	6423964	chromosome_6.f.16205	0	+
chromosome_6	6425010	6425100	chromosome_6.f.16206	0	+
chromosome_6	6425265	6425311	chromosome_6.f.16207	0	+
chromosome_6	6425343	6425393	chromosome_6.f.16208	0	+
chromosome_6	6425485	6425518	chromosome_6.f.16209	0	+
chromosome_6	6425787	6425916	chromosome_6.f.16210	0	+
chromosome_6	6425981	6425999	chromosome_6.f.16211	0	+
chromosome_6	6426205	6426275	chromosome_6.f.16212	0	+
chromosome_6	6426407	6426484	chromosome_6.f.16213	0	+
chromosome_6	6426607	6426860	chromosome_6.f.16214	0	+
chromosome_6	6426981	6427080	chromosome_6.f.16215	0	+
chromosome_6	6427205	6427240	chromosome_6.f.16216	0	+
chromosome_6	6427253	6427299	chromosome_6.f.16217	0	+
chromosome_6	6427307	6427320	chromosome_6.f.16218	0	+
chromosome_6	6427403	6427550	chromosome_6.f.16219	0	+
chromosome_6	6427766	6427892	chromosome_6.f.16220	0	+
chromosome_6	6428076	6428141	chromosome_6.f.16221	0	+
chromosome_6	6428186	6428333	chromosome_6.f.16222	0	+
chromosome_6	6428352	6428396	chromosome_6.f.16223	0	+
chromosome_6	6428418	6428564	chromosome_6.f.16224	0	+
chromosome_6	6428822	6428850	chromosome_6.f.16225	0	+
chromosome_6	6428902	6428997	chromosome_6.f.16226	0	+
chromosome_6	6429338	6429410	chromosome_6.f.16227	0	+
chromosome_6	6429791	6429934	chromosome_6.f.16228	0	+
chromosome_6	6430156	6430318	chromosome_6.f.16229	0	+
chromosome_6	6430332	6430406	chromosome_6.f.16230	0	+
chromosome_6	6430612	6430831	chromosome_6.f.16231	0	+
chromosome_6	6430894	6430913	chromosome_6.f.16232	0	+
chromosome_6	6431035	6431144	chromosome_6.f.16233	0	+
chromosome_6	6431308	6431567	chromosome_6.f.16234	0	+
chromosome_6	6431953	6432058	chromosome_6.f.16235	0	+
chromosome_6	6432492	6432634	chromosome_6.f.16236	0	+
chromosome_6	6432735	6432912	chromosome_6.f.16237	0	+
chromosome_6	6432979	6433045	chromosome_6.f.16238	0	+
chromosome_6	6433151	6433283	chromosome_6.f.16239	0	+
chromosome_6	6433310	6433667	chromosome_6.f.16240	0	+
chromosome_6	6433806	6434055	chromosome_6.f.16241	0	+
chromosome_6	6434075	6434321	chromosome_6.f.16242	0	+
chromosome_6	6434341	6434432	chromosome_6.f.16243	0	+
chromosome_6	6434457	6434618	chromosome_6.f.16244	0	+
chromosome_6	6434634	6434684	chromosome_6.f.16245	0	+
chromosome_6	6434703	6435028	chromosome_6.f.16246	0	+
chromosome_6	6435049	6435138	chromosome_6.f.16247	0	+
chromosome_6	6435188	6435357	chromosome_6.f.16248	0	+
chromosome_6	6436312	6436429	chromosome_6.f.16249	0	+
chromosome_6	6436672	6436764	chromosome_6.f.16250	0	+
chromosome_6	6436774	6436810	chromosome_6.f.16251	0	+
chromosome_6	6437089	6437171	chromosome_6.f.16252	0	+
chromosome_6	6437199	6437314	chromosome_6.f.16253	0	+
chromosome_6	6437426	6437533	chromosome_6.f.16254	0	+
chromosome_6	6437543	6437619	chromosome_6.f.16255	0	+
chromosome_6	6437868	6437938	chromosome_6.f.16256	0	+
chromosome_6	6438000	6438043	chromosome_6.f.16257	0	+
chromosome_6	6438210	6438493	chromosome_6.f.16258	0	+
chromosome_6	6438681	6438752	chromosome_6.f.16259	0	+
chromosome_6	6438846	6438992	chromosome_6.f.16260	0	+
chromosome_6	6439001	6439052	chromosome_6.f.16261	0	+
chromosome_6	6439059	6439156	chromosome_6.f.16262	0	+
chromosome_6	6439287	6439370	chromosome_6.f.16263	0	+
chromosome_6	6439509	6439556	chromosome_6.f.16264	0	+
chromosome_6	6439701	6439758	chromosome_6.f.16265	0	+
chromosome_6	6439817	6439852	chromosome_6.f.16266	0	+
chromosome_6	6440910	6441086	chromosome_6.f.16267	0	+
chromosome_6	6441172	6441288	chromosome_6.f.16268	0	+
chromosome_6	6441298	6441507	chromosome_6.f.16269	0	+
chromosome_6	6441530	6441609	chromosome_6.f.16270	0	+
chromosome_6	6441712	6441750	chromosome_6.f.16271	0	+
chromosome_6	6441773	6441830	chromosome_6.f.16272	0	+
chromosome_6	6441940	6441973	chromosome_6.f.16273	0	+
chromosome_6	6442040	6442076	chromosome_6.f.16274	0	+
chromosome_6	6442099	6442128	chromosome_6.f.16275	0	+
chromosome_6	6442141	6442163	chromosome_6.f.16276	0	+
chromosome_6	6442235	6442456	chromosome_6.f.16277	0	+
chromosome_6	6442639	6442786	chromosome_6.f.16278	0	+
chromosome_6	6442896	6442973	chromosome_6.f.16279	0	+
chromosome_6	6442992	6443136	chromosome_6.f.16280	0	+
chromosome_6	6443300	6443314	chromosome_6.f.16281	0	+
chromosome_6	6443324	6443569	chromosome_6.f.16282	0	+
chromosome_6	6443739	6443785	chromosome_6.f.16283	0	+
chromosome_6	6443856	6443897	chromosome_6.f.16284	0	+
chromosome_6	6443952	6443966	chromosome_6.f.16285	0	+
chromosome_6	6444046	6444491	chromosome_6.f.16286	0	+
chromosome_6	6444513	6444743	chromosome_6.f.16287	0	+
chromosome_6	6445023	6445345	chromosome_6.f.16288	0	+
chromosome_6	6445361	6445422	chromosome_6.f.16289	0	+
chromosome_6	6445522	6445700	chromosome_6.f.16290	0	+
chromosome_6	6445704	6446510	chromosome_6.f.16291	0	+
chromosome_6	6446532	6446615	chromosome_6.f.16292	0	+
chromosome_6	6446631	6446859	chromosome_6.f.16293	0	+
chromosome_6	6446930	6446967	chromosome_6.f.16294	0	+
chromosome_6	6446979	6447022	chromosome_6.f.16295	0	+
chromosome_6	6447703	6447817	chromosome_6.f.16296	0	+
chromosome_6	6447827	6447959	chromosome_6.f.16297	0	+
chromosome_6	6447964	6447976	chromosome_6.f.16298	0	+
chromosome_6	6448044	6448196	chromosome_6.f.16299	0	+
chromosome_6	6448426	6448483	chromosome_6.f.16300	0	+
chromosome_6	6448613	6448733	chromosome_6.f.16301	0	+
chromosome_6	6448845	6448911	chromosome_6.f.16302	0	+
chromosome_6	6449093	6449278	chromosome_6.f.16303	0	+
chromosome_6	6449550	6449705	chromosome_6.f.16304	0	+
chromosome_6	6449753	6449804	chromosome_6.f.16305	0	+
chromosome_6	6450058	6450219	chromosome_6.f.16306	0	+
chromosome_6	6450525	6450666	chromosome_6.f.16307	0	+
chromosome_6	6450845	6450925	chromosome_6.f.16308	0	+
chromosome_6	6451089	6451219	chromosome_6.f.16309	0	+
chromosome_6	6453374	6453486	chromosome_6.f.16310	0	+
chromosome_6	6453558	6453653	chromosome_6.f.16311	0	+
chromosome_6	6454048	6454151	chromosome_6.f.16312	0	+
chromosome_6	6455146	6455205	chromosome_6.f.16313	0	+
chromosome_6	6455277	6455364	chromosome_6.f.16314	0	+
chromosome_6	6455727	6455792	chromosome_6.f.16315	0	+
chromosome_6	6456113	6456255	chromosome_6.f.16316	0	+
chromosome_6	6456506	6456647	chromosome_6.f.16317	0	+
chromosome_6	6458494	6458548	chromosome_6.f.16318	0	+
chromosome_6	6458894	6458998	chromosome_6.f.16319	0	+
chromosome_6	6459007	6459024	chromosome_6.f.16320	0	+
chromosome_6	6459142	6459206	chromosome_6.f.16321	0	+
chromosome_6	6459285	6459373	chromosome_6.f.16322	0	+
chromosome_6	6459487	6459618	chromosome_6.f.16323	0	+
chromosome_6	6459692	6459707	chromosome_6.f.16324	0	+
chromosome_6	6459727	6459858	chromosome_6.f.16325	0	+
chromosome_6	6459874	6460030	chromosome_6.f.16326	0	+
chromosome_6	6460243	6460262	chromosome_6.f.16327	0	+
chromosome_6	6460306	6460340	chromosome_6.f.16328	0	+
chromosome_6	6460519	6460955	chromosome_6.f.16329	0	+
chromosome_6	6460991	6461043	chromosome_6.f.16330	0	+
chromosome_6	6461081	6461123	chromosome_6.f.16331	0	+
chromosome_6	6461239	6461268	chromosome_6.f.16332	0	+
chromosome_6	6461308	6461481	chromosome_6.f.16333	0	+
chromosome_6	6461588	6461670	chromosome_6.f.16334	0	+
chromosome_6	6461745	6461866	chromosome_6.f.16335	0	+
chromosome_6	6461947	6462170	chromosome_6.f.16336	0	+
chromosome_6	6462181	6462272	chromosome_6.f.16337	0	+
chromosome_6	6462306	6462317	chromosome_6.f.16338	0	+
chromosome_6	6462439	6462493	chromosome_6.f.16339	0	+
chromosome_6	6462535	6462660	chromosome_6.f.16340	0	+
chromosome_6	6462684	6462943	chromosome_6.f.16341	0	+
chromosome_6	6462964	6462975	chromosome_6.f.16342	0	+
chromosome_6	6463126	6463260	chromosome_6.f.16343	0	+
chromosome_6	6463574	6463837	chromosome_6.f.16344	0	+
chromosome_6	6463874	6463955	chromosome_6.f.16345	0	+
chromosome_6	6463976	6464048	chromosome_6.f.16346	0	+
chromosome_6	6464066	6464321	chromosome_6.f.16347	0	+
chromosome_6	6464586	6464711	chromosome_6.f.16348	0	+
chromosome_6	6464767	6464919	chromosome_6.f.16349	0	+
chromosome_6	6465026	6465108	chromosome_6.f.16350	0	+
chromosome_6	6465966	6466063	chromosome_6.f.16351	0	+
chromosome_6	6466786	6466945	chromosome_6.f.16352	0	+
chromosome_6	6467066	6467127	chromosome_6.f.16353	0	+
chromosome_6	6467132	6467189	chromosome_6.f.16354	0	+
chromosome_6	6467195	6467227	chromosome_6.f.16355	0	+
chromosome_6	6467737	6467901	chromosome_6.f.16356	0	+
chromosome_6	6467912	6467967	chromosome_6.f.16357	0	+
chromosome_6	6468638	6468731	chromosome_6.f.16358	0	+
chromosome_6	6469048	6469181	chromosome_6.f.16359	0	+
chromosome_6	6469425	6469468	chromosome_6.f.16360	0	+
chromosome_6	6469475	6469492	chromosome_6.f.16361	0	+
chromosome_6	6469505	6469553	chromosome_6.f.16362	0	+
chromosome_6	6469586	6469640	chromosome_6.f.16363	0	+
chromosome_6	6470121	6470256	chromosome_6.f.16364	0	+
chromosome_6	6470402	6470465	chromosome_6.f.16365	0	+
chromosome_6	6470475	6470604	chromosome_6.f.16366	0	+
chromosome_6	6470961	6471014	chromosome_6.f.16367	0	+
chromosome_6	6471018	6471150	chromosome_6.f.16368	0	+
chromosome_6	6471519	6471606	chromosome_6.f.16369	0	+
chromosome_6	6471632	6471688	chromosome_6.f.16370	0	+
chromosome_6	6472930	6473142	chromosome_6.f.16371	0	+
chromosome_6	6473151	6473274	chromosome_6.f.16372	0	+
chromosome_6	6473506	6473603	chromosome_6.f.16373	0	+
chromosome_6	6473892	6473958	chromosome_6.f.16374	0	+
chromosome_6	6473972	6474027	chromosome_6.f.16375	0	+
chromosome_6	6474798	6474955	chromosome_6.f.16376	0	+
chromosome_6	6475063	6475327	chromosome_6.f.16377	0	+
chromosome_6	6475469	6475549	chromosome_6.f.16378	0	+
chromosome_6	6475722	6475820	chromosome_6.f.16379	0	+
chromosome_6	6475878	6475973	chromosome_6.f.16380	0	+
chromosome_6	6476156	6476218	chromosome_6.f.16381	0	+
chromosome_6	6476413	6476466	chromosome_6.f.16382	0	+
chromosome_6	6476476	6476560	chromosome_6.f.16383	0	+
chromosome_6	6476603	6476797	chromosome_6.f.16384	0	+
chromosome_6	6476856	6476894	chromosome_6.f.16385	0	+
chromosome_6	6477368	6477723	chromosome_6.f.16386	0	+
chromosome_6	6477950	6477976	chromosome_6.f.16387	0	+
chromosome_6	6477999	6478105	chromosome_6.f.16388	0	+
chromosome_6	6478524	6478722	chromosome_6.f.16389	0	+
chromosome_6	6479119	6479279	chromosome_6.f.16390	0	+
chromosome_6	6479466	6479591	chromosome_6.f.16391	0	+
chromosome_6	6479887	6480032	chromosome_6.f.16392	0	+
chromosome_6	6480264	6480298	chromosome_6.f.16393	0	+
chromosome_6	6480413	6480469	chromosome_6.f.16394	0	+
chromosome_6	6480858	6481284	chromosome_6.f.16395	0	+
chromosome_6	6481388	6481551	chromosome_6.f.16396	0	+
chromosome_6	6481564	6481602	chromosome_6.f.16397	0	+
chromosome_6	6481855	6482054	chromosome_6.f.16398	0	+
chromosome_6	6482339	6482473	chromosome_6.f.16399	0	+
chromosome_6	6482487	6482521	chromosome_6.f.16400	0	+
chromosome_6	6482889	6483019	chromosome_6.f.16401	0	+
chromosome_6	6483351	6483381	chromosome_6.f.16402	0	+
chromosome_6	6483403	6483591	chromosome_6.f.16403	0	+
chromosome_6	6483768	6483952	chromosome_6.f.16404	0	+
chromosome_6	6484212	6484366	chromosome_6.f.16405	0	+
chromosome_6	6490100	6490331	chromosome_6.f.16406	0	+
chromosome_6	6490741	6490775	chromosome_6.f.16407	0	+
chromosome_6	6490783	6490907	chromosome_6.f.16408	0	+
chromosome_6	6491017	6491046	chromosome_6.f.16409	0	+
chromosome_6	6491320	6491477	chromosome_6.f.16410	0	+
chromosome_6	6491740	6491931	chromosome_6.f.16411	0	+
chromosome_6	6492212	6492251	chromosome_6.f.16412	0	+
chromosome_6	6492259	6492420	chromosome_6.f.16413	0	+
chromosome_6	6492729	6492834	chromosome_6.f.16414	0	+
chromosome_6	6493112	6493275	chromosome_6.f.16415	0	+
chromosome_6	6493569	6493614	chromosome_6.f.16416	0	+
chromosome_6	6493996	6494180	chromosome_6.f.16417	0	+
chromosome_6	6495617	6495761	chromosome_6.f.16418	0	+
chromosome_6	6495788	6495991	chromosome_6.f.16419	0	+
chromosome_6	6496009	6496151	chromosome_6.f.16420	0	+
chromosome_6	6496565	6496664	chromosome_6.f.16421	0	+
chromosome_6	6497782	6497928	chromosome_6.f.16422	0	+
chromosome_6	6498138	6498268	chromosome_6.f.16423	0	+
chromosome_6	6498552	6498611	chromosome_6.f.16424	0	+
chromosome_6	6498748	6498824	chromosome_6.f.16425	0	+
chromosome_6	6499231	6499258	chromosome_6.f.16426	0	+
chromosome_6	6499305	6499325	chromosome_6.f.16427	0	+
chromosome_6	6500025	6500066	chromosome_6.f.16428	0	+
chromosome_6	6500313	6500351	chromosome_6.f.16429	0	+
chromosome_6	6500556	6500606	chromosome_6.f.16430	0	+
chromosome_6	6509338	6509379	chromosome_6.f.16431	0	+
chromosome_6	6509630	6509664	chromosome_6.f.16432	0	+
chromosome_6	6509839	6509889	chromosome_6.f.16433	0	+
chromosome_6	6510026	6510197	chromosome_6.f.16434	0	+
chromosome_6	6510240	6510276	chromosome_6.f.16435	0	+
chromosome_6	6510481	6510560	chromosome_6.f.16436	0	+
chromosome_6	6510585	6510629	chromosome_6.f.16437	0	+
chromosome_6	6511041	6511222	chromosome_6.f.16438	0	+
chromosome_6	6511235	6511343	chromosome_6.f.16439	0	+
chromosome_6	6511445	6511571	chromosome_6.f.16440	0	+
chromosome_6	6511777	6511889	chromosome_6.f.16441	0	+
chromosome_6	6512230	6512285	chromosome_6.f.16442	0	+
chromosome_6	6512740	6512848	chromosome_6.f.16443	0	+
chromosome_6	6513026	6513057	chromosome_6.f.16444	0	+
chromosome_6	6513163	6513377	chromosome_6.f.16445	0	+
chromosome_6	6513439	6513470	chromosome_6.f.16446	0	+
chromosome_6	6514321	6514543	chromosome_6.f.16447	0	+
chromosome_6	6514664	6514797	chromosome_6.f.16448	0	+
chromosome_6	6515037	6515078	chromosome_6.f.16449	0	+
chromosome_6	6515198	6515212	chromosome_6.f.16450	0	+
chromosome_6	6515410	6515514	chromosome_6.f.16451	0	+
chromosome_6	6515702	6515816	chromosome_6.f.16452	0	+
chromosome_6	6515931	6515968	chromosome_6.f.16453	0	+
chromosome_6	6516142	6516383	chromosome_6.f.16454	0	+
chromosome_6	6516543	6516566	chromosome_6.f.16455	0	+
chromosome_6	6516602	6516643	chromosome_6.f.16456	0	+
chromosome_6	6516830	6516859	chromosome_6.f.16457	0	+
chromosome_6	6516941	6517156	chromosome_6.f.16458	0	+
chromosome_6	6517221	6517339	chromosome_6.f.16459	0	+
chromosome_6	6517434	6517524	chromosome_6.f.16460	0	+
chromosome_6	6517554	6517685	chromosome_6.f.16461	0	+
chromosome_6	6517740	6517771	chromosome_6.f.16462	0	+
chromosome_6	6517778	6518114	chromosome_6.f.16463	0	+
chromosome_6	6518155	6518298	chromosome_6.f.16464	0	+
chromosome_6	6518326	6518349	chromosome_6.f.16465	0	+
chromosome_6	6518514	6518699	chromosome_6.f.16466	0	+
chromosome_6	6518713	6518933	chromosome_6.f.16467	0	+
chromosome_6	6518971	6519324	chromosome_6.f.16468	0	+
chromosome_6	6519349	6519530	chromosome_6.f.16469	0	+
chromosome_6	6519765	6519857	chromosome_6.f.16470	0	+
chromosome_6	6519967	6520043	chromosome_6.f.16471	0	+
chromosome_6	6520177	6520201	chromosome_6.f.16472	0	+
chromosome_6	6520473	6520506	chromosome_6.f.16473	0	+
chromosome_6	6520701	6520809	chromosome_6.f.16474	0	+
chromosome_6	6521081	6521186	chromosome_6.f.16475	0	+
chromosome_6	6521501	6521542	chromosome_6.f.16476	0	+
chromosome_6	6521784	6521981	chromosome_6.f.16477	0	+
chromosome_6	6522217	6522354	chromosome_6.f.16478	0	+
chromosome_6	6522627	6522696	chromosome_6.f.16479	0	+
chromosome_6	6522719	6522878	chromosome_6.f.16480	0	+
chromosome_6	6523096	6523135	chromosome_6.f.16481	0	+
chromosome_6	6523211	6523246	chromosome_6.f.16482	0	+
chromosome_6	6523253	6523267	chromosome_6.f.16483	0	+
chromosome_6	6523272	6523372	chromosome_6.f.16484	0	+
chromosome_6	6523659	6523711	chromosome_6.f.16485	0	+
chromosome_6	6523769	6523806	chromosome_6.f.16486	0	+
chromosome_6	6523874	6523978	chromosome_6.f.16487	0	+
chromosome_6	6525315	6525360	chromosome_6.f.16488	0	+
chromosome_6	6525481	6525578	chromosome_6.f.16489	0	+
chromosome_6	6525659	6525711	chromosome_6.f.16490	0	+
chromosome_6	6525740	6525888	chromosome_6.f.16491	0	+
chromosome_6	6525921	6526014	chromosome_6.f.16492	0	+
chromosome_6	6526385	6526550	chromosome_6.f.16493	0	+
chromosome_6	6526834	6527028	chromosome_6.f.16494	0	+
chromosome_6	6527188	6527415	chromosome_6.f.16495	0	+
chromosome_6	6527497	6527578	chromosome_6.f.16496	0	+
chromosome_6	6527626	6527652	chromosome_6.f.16497	0	+
chromosome_6	6527728	6527868	chromosome_6.f.16498	0	+
chromosome_6	6528034	6528222	chromosome_6.f.16499	0	+
chromosome_6	6528443	6528601	chromosome_6.f.16500	0	+
chromosome_6	6528810	6528920	chromosome_6.f.16501	0	+
chromosome_6	6529150	6529257	chromosome_6.f.16502	0	+
chromosome_6	6529394	6529884	chromosome_6.f.16503	0	+
chromosome_6	6530018	6530166	chromosome_6.f.16504	0	+
chromosome_6	6530291	6530485	chromosome_6.f.16505	0	+
chromosome_6	6530905	6531093	chromosome_6.f.16506	0	+
chromosome_6	6531542	6531713	chromosome_6.f.16507	0	+
chromosome_6	6532030	6532080	chromosome_6.f.16508	0	+
chromosome_6	6532277	6532395	chromosome_6.f.16509	0	+
chromosome_6	6532602	6532706	chromosome_6.f.16510	0	+
chromosome_6	6532774	6532853	chromosome_6.f.16511	0	+
chromosome_6	6540494	6540693	chromosome_6.f.16512	0	+
chromosome_6	6540795	6541300	chromosome_6.f.16513	0	+
chromosome_6	6541474	6541610	chromosome_6.f.16514	0	+
chromosome_6	6541760	6541834	chromosome_6.f.16515	0	+
chromosome_6	6542012	6542238	chromosome_6.f.16516	0	+
chromosome_6	6544458	6544662	chromosome_6.f.16517	0	+
chromosome_6	6544827	6544868	chromosome_6.f.16518	0	+
chromosome_6	6545269	6545299	chromosome_6.f.16519	0	+
chromosome_6	6545344	6545379	chromosome_6.f.16520	0	+
chromosome_6	6545386	6545475	chromosome_6.f.16521	0	+
chromosome_6	6545503	6545586	chromosome_6.f.16522	0	+
chromosome_6	6545678	6545792	chromosome_6.f.16523	0	+
chromosome_6	6546029	6546351	chromosome_6.f.16524	0	+
chromosome_6	6546484	6546503	chromosome_6.f.16525	0	+
chromosome_6	6546532	6546559	chromosome_6.f.16526	0	+
chromosome_6	6546842	6546914	chromosome_6.f.16527	0	+
chromosome_6	6546921	6546946	chromosome_6.f.16528	0	+
chromosome_6	6547014	6547089	chromosome_6.f.16529	0	+
chromosome_6	6547114	6547325	chromosome_6.f.16530	0	+
chromosome_6	6547716	6547805	chromosome_6.f.16531	0	+
chromosome_6	6548161	6548246	chromosome_6.f.16532	0	+
chromosome_6	6548400	6548629	chromosome_6.f.16533	0	+
chromosome_6	6548653	6548673	chromosome_6.f.16534	0	+
chromosome_6	6548698	6548818	chromosome_6.f.16535	0	+
chromosome_6	6549039	6549071	chromosome_6.f.16536	0	+
chromosome_6	6549081	6549101	chromosome_6.f.16537	0	+
chromosome_6	6549106	6549126	chromosome_6.f.16538	0	+
chromosome_6	6549330	6549420	chromosome_6.f.16539	0	+
chromosome_6	6549433	6549460	chromosome_6.f.16540	0	+
chromosome_6	6549791	6549912	chromosome_6.f.16541	0	+
chromosome_6	6550064	6550096	chromosome_6.f.16542	0	+
chromosome_6	6550108	6550147	chromosome_6.f.16543	0	+
chromosome_6	6550385	6550550	chromosome_6.f.16544	0	+
chromosome_6	6550788	6550868	chromosome_6.f.16545	0	+
chromosome_6	6551170	6551295	chromosome_6.f.16546	0	+
chromosome_6	6551517	6551713	chromosome_6.f.16547	0	+
chromosome_6	6551766	6551818	chromosome_6.f.16548	0	+
chromosome_6	6552203	6552246	chromosome_6.f.16549	0	+
chromosome_6	6552290	6552366	chromosome_6.f.16550	0	+
chromosome_6	6552678	6552773	chromosome_6.f.16551	0	+
chromosome_6	6554203	6554356	chromosome_6.f.16552	0	+
chromosome_6	6554387	6554427	chromosome_6.f.16553	0	+
chromosome_6	6554591	6554684	chromosome_6.f.16554	0	+
chromosome_6	6554762	6555806	chromosome_6.f.16555	0	+
chromosome_6	6555817	6555877	chromosome_6.f.16556	0	+
chromosome_6	6556072	6556143	chromosome_6.f.16557	0	+
chromosome_6	6556377	6556605	chromosome_6.f.16558	0	+
chromosome_6	6556682	6556730	chromosome_6.f.16559	0	+
chromosome_6	6556835	6557009	chromosome_6.f.16560	0	+
chromosome_6	6557130	6557214	chromosome_6.f.16561	0	+
chromosome_6	6557537	6557656	chromosome_6.f.16562	0	+
chromosome_6	6557892	6558051	chromosome_6.f.16563	0	+
chromosome_6	6558313	6558367	chromosome_6.f.16564	0	+
chromosome_6	6559093	6559137	chromosome_6.f.16565	0	+
chromosome_6	6559181	6559248	chromosome_6.f.16566	0	+
chromosome_6	6559633	6559777	chromosome_6.f.16567	0	+
chromosome_6	6560029	6560112	chromosome_6.f.16568	0	+
chromosome_6	6560171	6560325	chromosome_6.f.16569	0	+
chromosome_6	6560427	6560726	chromosome_6.f.16570	0	+
chromosome_6	6560758	6560776	chromosome_6.f.16571	0	+
chromosome_6	6560824	6560849	chromosome_6.f.16572	0	+
chromosome_6	6560872	6560967	chromosome_6.f.16573	0	+
chromosome_6	6561031	6561408	chromosome_6.f.16574	0	+
chromosome_6	6561936	6562366	chromosome_6.f.16575	0	+
chromosome_6	6563144	6563669	chromosome_6.f.16576	0	+
chromosome_6	6563688	6563778	chromosome_6.f.16577	0	+
chromosome_6	6564073	6564103	chromosome_6.f.16578	0	+
chromosome_6	6564141	6564182	chromosome_6.f.16579	0	+
chromosome_6	6564283	6564354	chromosome_6.f.16580	0	+
chromosome_6	6564537	6564976	chromosome_6.f.16581	0	+
chromosome_6	6565023	6565112	chromosome_6.f.16582	0	+
chromosome_6	6565368	6565447	chromosome_6.f.16583	0	+
chromosome_6	6565729	6565781	chromosome_6.f.16584	0	+
chromosome_6	6566062	6566181	chromosome_6.f.16585	0	+
chromosome_6	6566322	6566488	chromosome_6.f.16586	0	+
chromosome_6	6566723	6566741	chromosome_6.f.16587	0	+
chromosome_6	6566796	6566917	chromosome_6.f.16588	0	+
chromosome_6	6567113	6567198	chromosome_6.f.16589	0	+
chromosome_6	6567309	6567374	chromosome_6.f.16590	0	+
chromosome_6	6567498	6567533	chromosome_6.f.16591	0	+
chromosome_6	6567591	6567746	chromosome_6.f.16592	0	+
chromosome_6	6567782	6567916	chromosome_6.f.16593	0	+
chromosome_6	6568293	6568523	chromosome_6.f.16594	0	+
chromosome_6	6568825	6568925	chromosome_6.f.16595	0	+
chromosome_6	6568946	6569009	chromosome_6.f.16596	0	+
chromosome_6	6569480	6569526	chromosome_6.f.16597	0	+
chromosome_6	6569548	6569721	chromosome_6.f.16598	0	+
chromosome_6	6570046	6570107	chromosome_6.f.16599	0	+
chromosome_6	6570467	6570511	chromosome_6.f.16600	0	+
chromosome_6	6570611	6570869	chromosome_6.f.16601	0	+
chromosome_6	6571382	6571426	chromosome_6.f.16602	0	+
chromosome_6	6572988	6573325	chromosome_6.f.16603	0	+
chromosome_6	6573454	6573561	chromosome_6.f.16604	0	+
chromosome_6	6573833	6573938	chromosome_6.f.16605	0	+
chromosome_6	6574060	6574095	chromosome_6.f.16606	0	+
chromosome_6	6574199	6574415	chromosome_6.f.16607	0	+
chromosome_6	6574681	6574921	chromosome_6.f.16608	0	+
chromosome_6	6575154	6575719	chromosome_6.f.16609	0	+
chromosome_6	6575827	6575958	chromosome_6.f.16610	0	+
chromosome_6	6576003	6576068	chromosome_6.f.16611	0	+
chromosome_6	6576264	6576391	chromosome_6.f.16612	0	+
chromosome_6	6576495	6576621	chromosome_6.f.16613	0	+
chromosome_6	6576644	6576775	chromosome_6.f.16614	0	+
chromosome_6	6577086	6577164	chromosome_6.f.16615	0	+
chromosome_6	6577345	6577628	chromosome_6.f.16616	0	+
chromosome_6	6577644	6577748	chromosome_6.f.16617	0	+
chromosome_6	6607659	6607712	chromosome_6.f.16618	0	+
chromosome_6	6607839	6607911	chromosome_6.f.16619	0	+
chromosome_6	6608341	6608497	chromosome_6.f.16620	0	+
chromosome_6	6608630	6608657	chromosome_6.f.16621	0	+
chromosome_6	6608808	6608885	chromosome_6.f.16622	0	+
chromosome_6	6609114	6609164	chromosome_6.f.16623	0	+
chromosome_6	6609370	6609448	chromosome_6.f.16624	0	+
chromosome_6	6609757	6609919	chromosome_6.f.16625	0	+
chromosome_6	6610039	6610086	chromosome_6.f.16626	0	+
chromosome_6	6610092	6610113	chromosome_6.f.16627	0	+
chromosome_6	6610253	6610297	chromosome_6.f.16628	0	+
chromosome_6	6610317	6610508	chromosome_6.f.16629	0	+
chromosome_6	6610651	6610910	chromosome_6.f.16630	0	+
chromosome_6	6610986	6611029	chromosome_6.f.16631	0	+
chromosome_6	6611316	6611562	chromosome_6.f.16632	0	+
chromosome_6	6611878	6611959	chromosome_6.f.16633	0	+
chromosome_6	6612123	6612418	chromosome_6.f.16634	0	+
chromosome_6	6612804	6613012	chromosome_6.f.16635	0	+
chromosome_6	6613045	6613119	chromosome_6.f.16636	0	+
chromosome_6	6613137	6613313	chromosome_6.f.16637	0	+
chromosome_6	6613323	6613472	chromosome_6.f.16638	0	+
chromosome_6	6613618	6613636	chromosome_6.f.16639	0	+
chromosome_6	6613785	6613817	chromosome_6.f.16640	0	+
chromosome_6	6613833	6613855	chromosome_6.f.16641	0	+
chromosome_6	6613944	6613982	chromosome_6.f.16642	0	+
chromosome_6	6613995	6614015	chromosome_6.f.16643	0	+
chromosome_6	6614126	6614181	chromosome_6.f.16644	0	+
chromosome_6	6614867	6615365	chromosome_6.f.16645	0	+
chromosome_6	6615409	6615483	chromosome_6.f.16646	0	+
chromosome_6	6615566	6615657	chromosome_6.f.16647	0	+
chromosome_6	6615841	6615882	chromosome_6.f.16648	0	+
chromosome_6	6616870	6618634	chromosome_6.f.16649	0	+
chromosome_6	6618711	6618927	chromosome_6.f.16650	0	+
chromosome_6	6618954	6619089	chromosome_6.f.16651	0	+
chromosome_6	6619123	6619143	chromosome_6.f.16652	0	+
chromosome_6	6619218	6619901	chromosome_6.f.16653	0	+
chromosome_6	6620078	6620314	chromosome_6.f.16654	0	+
chromosome_6	6620373	6620425	chromosome_6.f.16655	0	+
chromosome_6	6620511	6620722	chromosome_6.f.16656	0	+
chromosome_6	6620799	6620864	chromosome_6.f.16657	0	+
chromosome_6	6623021	6623067	chromosome_6.f.16658	0	+
chromosome_6	6624297	6624410	chromosome_6.f.16659	0	+
chromosome_6	6624668	6625080	chromosome_6.f.16660	0	+
chromosome_6	6625402	6625551	chromosome_6.f.16661	0	+
chromosome_6	6625813	6626023	chromosome_6.f.16662	0	+
chromosome_6	6626242	6626667	chromosome_6.f.16663	0	+
chromosome_6	6627105	6627195	chromosome_6.f.16664	0	+
chromosome_6	6627493	6627595	chromosome_6.f.16665	0	+
chromosome_6	6627771	6627920	chromosome_6.f.16666	0	+
chromosome_6	6628202	6628942	chromosome_6.f.16667	0	+
chromosome_6	6629140	6629335	chromosome_6.f.16668	0	+
chromosome_6	6630873	6631741	chromosome_6.f.16669	0	+
chromosome_6	6632126	6632134	chromosome_6.f.16670	0	+
chromosome_6	6632187	6632409	chromosome_6.f.16671	0	+
chromosome_6	6633397	6633647	chromosome_6.f.16672	0	+
chromosome_6	6633833	6633971	chromosome_6.f.16673	0	+
chromosome_6	6633989	6634112	chromosome_6.f.16674	0	+
chromosome_6	6634133	6634163	chromosome_6.f.16675	0	+
chromosome_6	6634207	6634553	chromosome_6.f.16676	0	+
chromosome_6	6634705	6634735	chromosome_6.f.16677	0	+
chromosome_6	6634772	6635000	chromosome_6.f.16678	0	+
chromosome_6	6635013	6635060	chromosome_6.f.16679	0	+
chromosome_6	6635097	6635186	chromosome_6.f.16680	0	+
chromosome_6	6635418	6635576	chromosome_6.f.16681	0	+
chromosome_6	6635809	6635990	chromosome_6.f.16682	0	+
chromosome_6	6636038	6636143	chromosome_6.f.16683	0	+
chromosome_6	6636268	6636394	chromosome_6.f.16684	0	+
chromosome_6	6636742	6636918	chromosome_6.f.16685	0	+
chromosome_6	6636970	6637345	chromosome_6.f.16686	0	+
chromosome_6	6637577	6637779	chromosome_6.f.16687	0	+
chromosome_6	6637892	6637909	chromosome_6.f.16688	0	+
chromosome_6	6637941	6638113	chromosome_6.f.16689	0	+
chromosome_6	6638157	6638164	chromosome_6.f.16690	0	+
chromosome_6	6638527	6638692	chromosome_6.f.16691	0	+
chromosome_6	6638793	6639001	chromosome_6.f.16692	0	+
chromosome_6	6639260	6639506	chromosome_6.f.16693	0	+
chromosome_6	6639645	6639898	chromosome_6.f.16694	0	+
chromosome_6	6640238	6640282	chromosome_6.f.16695	0	+
chromosome_6	6641280	6641406	chromosome_6.f.16696	0	+
chromosome_6	6641475	6641534	chromosome_6.f.16697	0	+
chromosome_6	6641541	6641565	chromosome_6.f.16698	0	+
chromosome_6	6641709	6641859	chromosome_6.f.16699	0	+
chromosome_6	6642034	6642127	chromosome_6.f.16700	0	+
chromosome_6	6642449	6642476	chromosome_6.f.16701	0	+
chromosome_6	6642480	6642535	chromosome_6.f.16702	0	+
chromosome_6	6642620	6642758	chromosome_6.f.16703	0	+
chromosome_6	6643053	6643297	chromosome_6.f.16704	0	+
chromosome_6	6643552	6643675	chromosome_6.f.16705	0	+
chromosome_6	6643917	6644014	chromosome_6.f.16706	0	+
chromosome_6	6644092	6644111	chromosome_6.f.16707	0	+
chromosome_6	6644119	6644191	chromosome_6.f.16708	0	+
chromosome_6	6645773	6645855	chromosome_6.f.16709	0	+
chromosome_6	6645863	6645976	chromosome_6.f.16710	0	+
chromosome_6	6646072	6646084	chromosome_6.f.16711	0	+
chromosome_6	6646123	6646147	chromosome_6.f.16712	0	+
chromosome_6	6646154	6646159	chromosome_6.f.16713	0	+
chromosome_6	6646162	6646180	chromosome_6.f.16714	0	+
chromosome_6	6646266	6646305	chromosome_6.f.16715	0	+
chromosome_6	6646313	6646330	chromosome_6.f.16716	0	+
chromosome_6	6646340	6646347	chromosome_6.f.16717	0	+
chromosome_6	6646357	6646368	chromosome_6.f.16718	0	+
chromosome_6	6646558	6646705	chromosome_6.f.16719	0	+
chromosome_6	6646836	6647086	chromosome_6.f.16720	0	+
chromosome_6	6647114	6647124	chromosome_6.f.16721	0	+
chromosome_6	6647158	6647335	chromosome_6.f.16722	0	+
chromosome_6	6647523	6647630	chromosome_6.f.16723	0	+
chromosome_6	6647771	6647937	chromosome_6.f.16724	0	+
chromosome_6	6648076	6648167	chromosome_6.f.16725	0	+
chromosome_6	6648207	6648221	chromosome_6.f.16726	0	+
chromosome_6	6648240	6648260	chromosome_6.f.16727	0	+
chromosome_6	6648289	6648294	chromosome_6.f.16728	0	+
chromosome_6	6648393	6648431	chromosome_6.f.16729	0	+
chromosome_6	6648447	6648545	chromosome_6.f.16730	0	+
chromosome_6	6648618	6648680	chromosome_6.f.16731	0	+
chromosome_6	6648812	6648967	chromosome_6.f.16732	0	+
chromosome_6	6648984	6648994	chromosome_6.f.16733	0	+
chromosome_6	6649124	6649153	chromosome_6.f.16734	0	+
chromosome_6	6649170	6649240	chromosome_6.f.16735	0	+
chromosome_6	6649244	6649347	chromosome_6.f.16736	0	+
chromosome_6	6649373	6649498	chromosome_6.f.16737	0	+
chromosome_6	6649611	6649784	chromosome_6.f.16738	0	+
chromosome_6	6649827	6650039	chromosome_6.f.16739	0	+
chromosome_6	6650184	6650320	chromosome_6.f.16740	0	+
chromosome_6	6650416	6650433	chromosome_6.f.16741	0	+
chromosome_6	6650486	6650634	chromosome_6.f.16742	0	+
chromosome_6	6650648	6650764	chromosome_6.f.16743	0	+
chromosome_6	6650842	6651040	chromosome_6.f.16744	0	+
chromosome_6	6651183	6651288	chromosome_6.f.16745	0	+
chromosome_6	6651304	6651329	chromosome_6.f.16746	0	+
chromosome_6	6651486	6651619	chromosome_6.f.16747	0	+
chromosome_6	6651632	6651667	chromosome_6.f.16748	0	+
chromosome_6	6651811	6651917	chromosome_6.f.16749	0	+
chromosome_6	6652019	6652054	chromosome_6.f.16750	0	+
chromosome_6	6652067	6652384	chromosome_6.f.16751	0	+
chromosome_6	6652474	6652562	chromosome_6.f.16752	0	+
chromosome_6	6652617	6652721	chromosome_6.f.16753	0	+
chromosome_6	6652786	6652797	chromosome_6.f.16754	0	+
chromosome_6	6652804	6652811	chromosome_6.f.16755	0	+
chromosome_6	6652831	6652880	chromosome_6.f.16756	0	+
chromosome_6	6652889	6652982	chromosome_6.f.16757	0	+
chromosome_6	6653084	6653167	chromosome_6.f.16758	0	+
chromosome_6	6653206	6653290	chromosome_6.f.16759	0	+
chromosome_6	6653326	6653387	chromosome_6.f.16760	0	+
chromosome_6	6653398	6653448	chromosome_6.f.16761	0	+
chromosome_6	6653543	6653556	chromosome_6.f.16762	0	+
chromosome_6	6653596	6653731	chromosome_6.f.16763	0	+
chromosome_6	6653796	6653891	chromosome_6.f.16764	0	+
chromosome_6	6654020	6654044	chromosome_6.f.16765	0	+
chromosome_6	6654060	6654074	chromosome_6.f.16766	0	+
chromosome_6	6654213	6654561	chromosome_6.f.16767	0	+
chromosome_6	6654669	6654776	chromosome_6.f.16768	0	+
chromosome_6	6654931	6654943	chromosome_6.f.16769	0	+
chromosome_6	6654958	6654972	chromosome_6.f.16770	0	+
chromosome_6	6655003	6655080	chromosome_6.f.16771	0	+
chromosome_6	6655361	6655437	chromosome_6.f.16772	0	+
chromosome_6	6655535	6655691	chromosome_6.f.16773	0	+
chromosome_6	6655697	6655793	chromosome_6.f.16774	0	+
chromosome_6	6655826	6655996	chromosome_6.f.16775	0	+
chromosome_6	6656015	6656023	chromosome_6.f.16776	0	+
chromosome_6	6656067	6656079	chromosome_6.f.16777	0	+
chromosome_6	6656117	6656285	chromosome_6.f.16778	0	+
chromosome_6	6656423	6656654	chromosome_6.f.16779	0	+
chromosome_6	6656690	6656876	chromosome_6.f.16780	0	+
chromosome_6	6657023	6657101	chromosome_6.f.16781	0	+
chromosome_6	6657139	6657152	chromosome_6.f.16782	0	+
chromosome_6	6657170	6657231	chromosome_6.f.16783	0	+
chromosome_6	6657253	6657517	chromosome_6.f.16784	0	+
chromosome_6	6657638	6657809	chromosome_6.f.16785	0	+
chromosome_6	6657932	6658085	chromosome_6.f.16786	0	+
chromosome_6	6658158	6658220	chromosome_6.f.16787	0	+
chromosome_6	6658303	6658443	chromosome_6.f.16788	0	+
chromosome_6	6658550	6658716	chromosome_6.f.16789	0	+
chromosome_6	6658832	6658844	chromosome_6.f.16790	0	+
chromosome_6	6658851	6658987	chromosome_6.f.16791	0	+
chromosome_6	6659056	6659130	chromosome_6.f.16792	0	+
chromosome_6	6659239	6659408	chromosome_6.f.16793	0	+
chromosome_6	6659660	6659726	chromosome_6.f.16794	0	+
chromosome_6	6659765	6659784	chromosome_6.f.16795	0	+
chromosome_6	6659806	6659865	chromosome_6.f.16796	0	+
chromosome_6	6659902	6659940	chromosome_6.f.16797	0	+
chromosome_6	6659953	6660012	chromosome_6.f.16798	0	+
chromosome_6	6660143	6660282	chromosome_6.f.16799	0	+
chromosome_6	6660671	6660690	chromosome_6.f.16800	0	+
chromosome_6	6661449	6661502	chromosome_6.f.16801	0	+
chromosome_6	6661630	6661789	chromosome_6.f.16802	0	+
chromosome_6	6661810	6661841	chromosome_6.f.16803	0	+
chromosome_6	6661865	6661881	chromosome_6.f.16804	0	+
chromosome_6	6661895	6661901	chromosome_6.f.16805	0	+
chromosome_6	6661941	6662027	chromosome_6.f.16806	0	+
chromosome_6	6662037	6662117	chromosome_6.f.16807	0	+
chromosome_6	6662182	6662247	chromosome_6.f.16808	0	+
chromosome_6	6662275	6662323	chromosome_6.f.16809	0	+
chromosome_6	6662335	6662355	chromosome_6.f.16810	0	+
chromosome_6	6662362	6662430	chromosome_6.f.16811	0	+
chromosome_6	6662467	6662488	chromosome_6.f.16812	0	+
chromosome_6	6662512	6662526	chromosome_6.f.16813	0	+
chromosome_6	6662572	6662682	chromosome_6.f.16814	0	+
chromosome_6	6662755	6662772	chromosome_6.f.16815	0	+
chromosome_6	6662817	6662841	chromosome_6.f.16816	0	+
chromosome_6	6662869	6662948	chromosome_6.f.16817	0	+
chromosome_6	6662981	6663063	chromosome_6.f.16818	0	+
chromosome_6	6663077	6663121	chromosome_6.f.16819	0	+
chromosome_6	6663191	6663225	chromosome_6.f.16820	0	+
chromosome_6	6663283	6663339	chromosome_6.f.16821	0	+
chromosome_6	6663440	6663457	chromosome_6.f.16822	0	+
chromosome_6	6663504	6663597	chromosome_6.f.16823	0	+
chromosome_6	6663750	6663796	chromosome_6.f.16824	0	+
chromosome_6	6663896	6663942	chromosome_6.f.16825	0	+
chromosome_6	6664041	6664087	chromosome_6.f.16826	0	+
chromosome_6	6664229	6664313	chromosome_6.f.16827	0	+
chromosome_6	6664348	6664445	chromosome_6.f.16828	0	+
chromosome_6	6664488	6664612	chromosome_6.f.16829	0	+
chromosome_6	6664654	6664751	chromosome_6.f.16830	0	+
chromosome_6	6664869	6665152	chromosome_6.f.16831	0	+
chromosome_6	6665267	6665294	chromosome_6.f.16832	0	+
chromosome_6	6665410	6665445	chromosome_6.f.16833	0	+
chromosome_6	6665547	6665656	chromosome_6.f.16834	0	+
chromosome_6	6666218	6666298	chromosome_6.f.16835	0	+
chromosome_6	6666413	6666466	chromosome_6.f.16836	0	+
chromosome_6	6666561	6666580	chromosome_6.f.16837	0	+
chromosome_6	6666983	6667051	chromosome_6.f.16838	0	+
chromosome_6	6667067	6667079	chromosome_6.f.16839	0	+
chromosome_6	6667152	6667183	chromosome_6.f.16840	0	+
chromosome_6	6667226	6667437	chromosome_6.f.16841	0	+
chromosome_6	6667592	6667621	chromosome_6.f.16842	0	+
chromosome_6	6667740	6667840	chromosome_6.f.16843	0	+
chromosome_6	6667860	6667905	chromosome_6.f.16844	0	+
chromosome_6	6668122	6668293	chromosome_6.f.16845	0	+
chromosome_6	6668497	6668660	chromosome_6.f.16846	0	+
chromosome_6	6668779	6668888	chromosome_6.f.16847	0	+
chromosome_6	6669633	6669738	chromosome_6.f.16848	0	+
chromosome_6	6669838	6669900	chromosome_6.f.16849	0	+
chromosome_6	6669919	6669979	chromosome_6.f.16850	0	+
chromosome_6	6670072	6670179	chromosome_6.f.16851	0	+
chromosome_6	6670271	6670355	chromosome_6.f.16852	0	+
chromosome_6	6670405	6670418	chromosome_6.f.16853	0	+
chromosome_6	6670456	6670476	chromosome_6.f.16854	0	+
chromosome_6	6670514	6670589	chromosome_6.f.16855	0	+
chromosome_6	6670595	6670617	chromosome_6.f.16856	0	+
chromosome_6	6670854	6671013	chromosome_6.f.16857	0	+
chromosome_6	6671026	6671046	chromosome_6.f.16858	0	+
chromosome_6	6671078	6671549	chromosome_6.f.16859	0	+
chromosome_6	6671748	6672441	chromosome_6.f.16860	0	+
chromosome_6	6672477	6672636	chromosome_6.f.16861	0	+
chromosome_6	6672690	6672990	chromosome_6.f.16862	0	+
chromosome_6	6673009	6673137	chromosome_6.f.16863	0	+
chromosome_6	6673155	6673209	chromosome_6.f.16864	0	+
chromosome_6	6673219	6673321	chromosome_6.f.16865	0	+
chromosome_6	6673554	6673598	chromosome_6.f.16866	0	+
chromosome_6	6673646	6673789	chromosome_6.f.16867	0	+
chromosome_6	6673975	6674029	chromosome_6.f.16868	0	+
chromosome_6	6674090	6674170	chromosome_6.f.16869	0	+
chromosome_6	6674286	6674401	chromosome_6.f.16870	0	+
chromosome_6	6674412	6674477	chromosome_6.f.16871	0	+
chromosome_6	6674682	6674774	chromosome_6.f.16872	0	+
chromosome_6	6675009	6675110	chromosome_6.f.16873	0	+
chromosome_6	6675123	6675141	chromosome_6.f.16874	0	+
chromosome_6	6675309	6675427	chromosome_6.f.16875	0	+
chromosome_6	6675517	6675587	chromosome_6.f.16876	0	+
chromosome_6	6675869	6675952	chromosome_6.f.16877	0	+
chromosome_6	6676666	6676738	chromosome_6.f.16878	0	+
chromosome_6	6676856	6677200	chromosome_6.f.16879	0	+
chromosome_6	6677412	6677574	chromosome_6.f.16880	0	+
chromosome_6	6678941	6679037	chromosome_6.f.16881	0	+
chromosome_6	6679412	6679452	chromosome_6.f.16882	0	+
chromosome_6	6679463	6679604	chromosome_6.f.16883	0	+
chromosome_6	6679750	6680000	chromosome_6.f.16884	0	+
chromosome_6	6680027	6680143	chromosome_6.f.16885	0	+
chromosome_6	6680171	6680178	chromosome_6.f.16886	0	+
chromosome_6	6680256	6680471	chromosome_6.f.16887	0	+
chromosome_6	6680499	6680633	chromosome_6.f.16888	0	+
chromosome_6	6680778	6680952	chromosome_6.f.16889	0	+
chromosome_6	6681067	6681257	chromosome_6.f.16890	0	+
chromosome_6	6681270	6681396	chromosome_6.f.16891	0	+
chromosome_6	6681603	6681929	chromosome_6.f.16892	0	+
chromosome_6	6681961	6682022	chromosome_6.f.16893	0	+
chromosome_6	6682107	6682277	chromosome_6.f.16894	0	+
chromosome_6	6682299	6682651	chromosome_6.f.16895	0	+
chromosome_6	6682881	6682937	chromosome_6.f.16896	0	+
chromosome_6	6713814	6713924	chromosome_6.f.16897	0	+
chromosome_6	6714889	6714957	chromosome_6.f.16898	0	+
chromosome_6	6715005	6715304	chromosome_6.f.16899	0	+
chromosome_6	6715552	6715662	chromosome_6.f.16900	0	+
chromosome_6	6719427	6719451	chromosome_6.f.16901	0	+
chromosome_6	6719532	6719569	chromosome_6.f.16902	0	+
chromosome_6	6720056	6720104	chromosome_6.f.16903	0	+
chromosome_6	6720321	6720454	chromosome_6.f.16904	0	+
chromosome_6	6720467	6720509	chromosome_6.f.16905	0	+
chromosome_6	6721141	6721210	chromosome_6.f.16906	0	+
chromosome_6	6721253	6721272	chromosome_6.f.16907	0	+
chromosome_6	6721352	6721578	chromosome_6.f.16908	0	+
chromosome_6	6724650	6725001	chromosome_6.f.16909	0	+
chromosome_6	6725043	6725112	chromosome_6.f.16910	0	+
chromosome_6	6725285	6725370	chromosome_6.f.16911	0	+
chromosome_6	6725381	6725617	chromosome_6.f.16912	0	+
chromosome_6	6725719	6725729	chromosome_6.f.16913	0	+
chromosome_6	6725754	6725861	chromosome_6.f.16914	0	+
chromosome_6	6725869	6725925	chromosome_6.f.16915	0	+
chromosome_6	6726157	6726252	chromosome_6.f.16916	0	+
chromosome_6	6726462	6726616	chromosome_6.f.16917	0	+
chromosome_6	6726871	6726898	chromosome_6.f.16918	0	+
chromosome_6	6726908	6727061	chromosome_6.f.16919	0	+
chromosome_6	6727211	6727315	chromosome_6.f.16920	0	+
chromosome_6	6727466	6727473	chromosome_6.f.16921	0	+
chromosome_6	6727499	6727613	chromosome_6.f.16922	0	+
chromosome_6	6727648	6727656	chromosome_6.f.16923	0	+
chromosome_6	6727792	6727801	chromosome_6.f.16924	0	+
chromosome_6	6727826	6727910	chromosome_6.f.16925	0	+
chromosome_6	6727916	6727975	chromosome_6.f.16926	0	+
chromosome_6	6728333	6728386	chromosome_6.f.16927	0	+
chromosome_6	6728393	6728425	chromosome_6.f.16928	0	+
chromosome_6	6728438	6728525	chromosome_6.f.16929	0	+
chromosome_6	6728651	6728755	chromosome_6.f.16930	0	+
chromosome_6	6728973	6729138	chromosome_6.f.16931	0	+
chromosome_6	6729144	6729247	chromosome_6.f.16932	0	+
chromosome_6	6729427	6729479	chromosome_6.f.16933	0	+
chromosome_6	6729491	6729496	chromosome_6.f.16934	0	+
chromosome_6	6729503	6729547	chromosome_6.f.16935	0	+
chromosome_6	6729554	6729596	chromosome_6.f.16936	0	+
chromosome_6	6729777	6729815	chromosome_6.f.16937	0	+
chromosome_6	6730730	6730774	chromosome_6.f.16938	0	+
chromosome_6	6730837	6730895	chromosome_6.f.16939	0	+
chromosome_6	6730911	6730962	chromosome_6.f.16940	0	+
chromosome_6	6733167	6733236	chromosome_6.f.16941	0	+
chromosome_6	6733672	6733768	chromosome_6.f.16942	0	+
chromosome_6	6734401	6734472	chromosome_6.f.16943	0	+
chromosome_6	6734659	6734839	chromosome_6.f.16944	0	+
chromosome_6	6735182	6735269	chromosome_6.f.16945	0	+
chromosome_6	6735561	6735619	chromosome_6.f.16946	0	+
chromosome_6	6735629	6735804	chromosome_6.f.16947	0	+
chromosome_6	6736082	6736232	chromosome_6.f.16948	0	+
chromosome_6	6736266	6736273	chromosome_6.f.16949	0	+
chromosome_6	6736531	6736719	chromosome_6.f.16950	0	+
chromosome_6	6736965	6737091	chromosome_6.f.16951	0	+
chromosome_6	6737301	6737373	chromosome_6.f.16952	0	+
chromosome_6	6737471	6737498	chromosome_6.f.16953	0	+
chromosome_6	6737579	6737819	chromosome_6.f.16954	0	+
chromosome_6	6737840	6737922	chromosome_6.f.16955	0	+
chromosome_6	6737927	6737964	chromosome_6.f.16956	0	+
chromosome_6	6737986	6738018	chromosome_6.f.16957	0	+
chromosome_6	6738047	6738120	chromosome_6.f.16958	0	+
chromosome_6	6738234	6738381	chromosome_6.f.16959	0	+
chromosome_6	6738629	6738866	chromosome_6.f.16960	0	+
chromosome_6	6738979	6739119	chromosome_6.f.16961	0	+
chromosome_6	6739648	6739793	chromosome_6.f.16962	0	+
chromosome_6	6739822	6739853	chromosome_6.f.16963	0	+
chromosome_6	6740069	6740167	chromosome_6.f.16964	0	+
chromosome_6	6741486	6741495	chromosome_6.f.16965	0	+
chromosome_6	6741530	6741690	chromosome_6.f.16966	0	+
chromosome_6	6741795	6741922	chromosome_6.f.16967	0	+
chromosome_6	6742263	6742333	chromosome_6.f.16968	0	+
chromosome_6	6742499	6742505	chromosome_6.f.16969	0	+
chromosome_6	6742512	6742529	chromosome_6.f.16970	0	+
chromosome_6	6742535	6742694	chromosome_6.f.16971	0	+
chromosome_6	6743009	6743115	chromosome_6.f.16972	0	+
chromosome_6	6743147	6743222	chromosome_6.f.16973	0	+
chromosome_6	6743263	6743468	chromosome_6.f.16974	0	+
chromosome_6	6743856	6744035	chromosome_6.f.16975	0	+
chromosome_6	6744197	6744384	chromosome_6.f.16976	0	+
chromosome_6	6744394	6744705	chromosome_6.f.16977	0	+
chromosome_6	6745451	6745544	chromosome_6.f.16978	0	+
chromosome_6	6745600	6746053	chromosome_6.f.16979	0	+
chromosome_6	6746058	6746074	chromosome_6.f.16980	0	+
chromosome_6	6746082	6746152	chromosome_6.f.16981	0	+
chromosome_6	6746298	6746338	chromosome_6.f.16982	0	+
chromosome_6	6746406	6746428	chromosome_6.f.16983	0	+
chromosome_6	6746533	6746560	chromosome_6.f.16984	0	+
chromosome_6	6746582	6746623	chromosome_6.f.16985	0	+
chromosome_6	6746649	6746748	chromosome_6.f.16986	0	+
chromosome_6	6746986	6746993	chromosome_6.f.16987	0	+
chromosome_6	6747221	6747280	chromosome_6.f.16988	0	+
chromosome_6	6747290	6747333	chromosome_6.f.16989	0	+
chromosome_6	6748382	6748521	chromosome_6.f.16990	0	+
chromosome_6	6748551	6748578	chromosome_6.f.16991	0	+
chromosome_6	6748649	6748962	chromosome_6.f.16992	0	+
chromosome_6	6749371	6749384	chromosome_6.f.16993	0	+
chromosome_6	6749451	6749548	chromosome_6.f.16994	0	+
chromosome_6	6749952	6750059	chromosome_6.f.16995	0	+
chromosome_6	6750360	6750373	chromosome_6.f.16996	0	+
chromosome_6	6750393	6750615	chromosome_6.f.16997	0	+
chromosome_6	6750776	6750961	chromosome_6.f.16998	0	+
chromosome_6	6751210	6751379	chromosome_6.f.16999	0	+
chromosome_6	6751616	6751818	chromosome_6.f.17000	0	+
chromosome_6	6752029	6752045	chromosome_6.f.17001	0	+
chromosome_6	6752191	6752308	chromosome_6.f.17002	0	+
chromosome_6	6752853	6752914	chromosome_6.f.17003	0	+
chromosome_6	6752935	6753160	chromosome_6.f.17004	0	+
chromosome_6	6753193	6753293	chromosome_6.f.17005	0	+
chromosome_6	6753368	6753538	chromosome_6.f.17006	0	+
chromosome_6	6753560	6754031	chromosome_6.f.17007	0	+
chromosome_6	6754136	6754394	chromosome_6.f.17008	0	+
chromosome_6	6754409	6754429	chromosome_6.f.17009	0	+
chromosome_6	6754477	6754513	chromosome_6.f.17010	0	+
chromosome_6	6754580	6754732	chromosome_6.f.17011	0	+
chromosome_6	6754782	6754805	chromosome_6.f.17012	0	+
chromosome_6	6754825	6754908	chromosome_6.f.17013	0	+
chromosome_6	6754993	6755072	chromosome_6.f.17014	0	+
chromosome_6	6755079	6755135	chromosome_6.f.17015	0	+
chromosome_6	6755159	6755191	chromosome_6.f.17016	0	+
chromosome_6	6755266	6755861	chromosome_6.f.17017	0	+
chromosome_6	6755870	6755901	chromosome_6.f.17018	0	+
chromosome_6	6755984	6756003	chromosome_6.f.17019	0	+
chromosome_6	6756011	6756158	chromosome_6.f.17020	0	+
chromosome_6	6756308	6756371	chromosome_6.f.17021	0	+
chromosome_6	6756438	6756482	chromosome_6.f.17022	0	+
chromosome_6	6756597	6756662	chromosome_6.f.17023	0	+
chromosome_6	6756686	6756769	chromosome_6.f.17024	0	+
chromosome_6	6756899	6757055	chromosome_6.f.17025	0	+
chromosome_6	6757133	6757292	chromosome_6.f.17026	0	+
chromosome_6	6757325	6757338	chromosome_6.f.17027	0	+
chromosome_6	6757359	6757400	chromosome_6.f.17028	0	+
chromosome_6	6757510	6757636	chromosome_6.f.17029	0	+
chromosome_6	6757643	6757693	chromosome_6.f.17030	0	+
chromosome_6	6757814	6757918	chromosome_6.f.17031	0	+
chromosome_6	6757925	6758044	chromosome_6.f.17032	0	+
chromosome_6	6758052	6758275	chromosome_6.f.17033	0	+
chromosome_6	6758282	6758347	chromosome_6.f.17034	0	+
chromosome_6	6758441	6758464	chromosome_6.f.17035	0	+
chromosome_6	6758540	6758803	chromosome_6.f.17036	0	+
chromosome_6	6758858	6758913	chromosome_6.f.17037	0	+
chromosome_6	6758922	6759222	chromosome_6.f.17038	0	+
chromosome_6	6759304	6759585	chromosome_6.f.17039	0	+
chromosome_6	6759747	6759858	chromosome_6.f.17040	0	+
chromosome_6	6759959	6760078	chromosome_6.f.17041	0	+
chromosome_6	6760157	6760434	chromosome_6.f.17042	0	+
chromosome_6	6760460	6760615	chromosome_6.f.17043	0	+
chromosome_6	6760649	6760738	chromosome_6.f.17044	0	+
chromosome_6	6760757	6760937	chromosome_6.f.17045	0	+
chromosome_6	6761001	6761061	chromosome_6.f.17046	0	+
chromosome_6	6761071	6761240	chromosome_6.f.17047	0	+
chromosome_6	6761300	6761482	chromosome_6.f.17048	0	+
chromosome_6	6761565	6761863	chromosome_6.f.17049	0	+
chromosome_6	6762023	6762102	chromosome_6.f.17050	0	+
chromosome_6	6762178	6762730	chromosome_6.f.17051	0	+
chromosome_6	6762763	6762807	chromosome_6.f.17052	0	+
chromosome_6	6762840	6763500	chromosome_6.f.17053	0	+
chromosome_6	6763600	6764353	chromosome_6.f.17054	0	+
chromosome_6	6764365	6764394	chromosome_6.f.17055	0	+
chromosome_6	6764470	6764622	chromosome_6.f.17056	0	+
chromosome_6	6764749	6765276	chromosome_6.f.17057	0	+
chromosome_6	6765350	6765674	chromosome_6.f.17058	0	+
chromosome_6	6765681	6765903	chromosome_6.f.17059	0	+
chromosome_6	6765949	6765963	chromosome_6.f.17060	0	+
chromosome_6	6765979	6765999	chromosome_6.f.17061	0	+
chromosome_6	6766006	6766049	chromosome_6.f.17062	0	+
chromosome_6	6766123	6766383	chromosome_6.f.17063	0	+
chromosome_6	6766510	6766599	chromosome_6.f.17064	0	+
chromosome_6	6766639	6766676	chromosome_6.f.17065	0	+
chromosome_6	6766700	6766749	chromosome_6.f.17066	0	+
chromosome_6	6766795	6766883	chromosome_6.f.17067	0	+
chromosome_6	6766976	6767153	chromosome_6.f.17068	0	+
chromosome_6	6767188	6767554	chromosome_6.f.17069	0	+
chromosome_6	6767670	6767674	chromosome_6.f.17070	0	+
chromosome_6	6767692	6767839	chromosome_6.f.17071	0	+
chromosome_6	6767908	6768027	chromosome_6.f.17072	0	+
chromosome_6	6768184	6768330	chromosome_6.f.17073	0	+
chromosome_6	6768421	6768549	chromosome_6.f.17074	0	+
chromosome_6	6768717	6768902	chromosome_6.f.17075	0	+
chromosome_6	6769120	6769284	chromosome_6.f.17076	0	+
chromosome_6	6769317	6769363	chromosome_6.f.17077	0	+
chromosome_6	6769384	6769453	chromosome_6.f.17078	0	+
chromosome_6	6769891	6770352	chromosome_6.f.17079	0	+
chromosome_6	6770425	6770659	chromosome_6.f.17080	0	+
chromosome_6	6770961	6771211	chromosome_6.f.17081	0	+
chromosome_6	6771314	6771328	chromosome_6.f.17082	0	+
chromosome_6	6771884	6772003	chromosome_6.f.17083	0	+
chromosome_6	6772250	6772422	chromosome_6.f.17084	0	+
chromosome_6	6772510	6772534	chromosome_6.f.17085	0	+
chromosome_6	6772961	6773191	chromosome_6.f.17086	0	+
chromosome_6	6773206	6773256	chromosome_6.f.17087	0	+
chromosome_6	6773355	6773364	chromosome_6.f.17088	0	+
chromosome_6	6773439	6773549	chromosome_6.f.17089	0	+
chromosome_6	6773583	6773628	chromosome_6.f.17090	0	+
chromosome_6	6775087	6775858	chromosome_6.f.17091	0	+
chromosome_6	6777080	6777098	chromosome_6.f.17092	0	+
chromosome_6	6777123	6777131	chromosome_6.f.17093	0	+
chromosome_6	6777183	6777224	chromosome_6.f.17094	0	+
chromosome_6	6777333	6777342	chromosome_6.f.17095	0	+
chromosome_6	6777516	6777626	chromosome_6.f.17096	0	+
chromosome_6	6777660	6777743	chromosome_6.f.17097	0	+
chromosome_6	6778303	6778374	chromosome_6.f.17098	0	+
chromosome_6	6778721	6778920	chromosome_6.f.17099	0	+
chromosome_6	6778998	6779313	chromosome_6.f.17100	0	+
chromosome_6	6779354	6779534	chromosome_6.f.17101	0	+
chromosome_6	6779713	6779923	chromosome_6.f.17102	0	+
chromosome_6	6779958	6780304	chromosome_6.f.17103	0	+
chromosome_6	6782196	6782290	chromosome_6.f.17104	0	+
chromosome_6	6782785	6782864	chromosome_6.f.17105	0	+
chromosome_6	6783434	6783542	chromosome_6.f.17106	0	+
chromosome_6	6783641	6783758	chromosome_6.f.17107	0	+
chromosome_6	6783799	6783827	chromosome_6.f.17108	0	+
chromosome_6	6783854	6784048	chromosome_6.f.17109	0	+
chromosome_6	6784071	6784206	chromosome_6.f.17110	0	+
chromosome_6	6786399	6786674	chromosome_6.f.17111	0	+
chromosome_6	6786688	6786995	chromosome_6.f.17112	0	+
chromosome_6	6787368	6787389	chromosome_6.f.17113	0	+
chromosome_6	6787501	6787898	chromosome_6.f.17114	0	+
chromosome_6	6788030	6788131	chromosome_6.f.17115	0	+
chromosome_6	6788146	6788388	chromosome_6.f.17116	0	+
chromosome_6	6788505	6788573	chromosome_6.f.17117	0	+
chromosome_6	6789218	6789389	chromosome_6.f.17118	0	+
chromosome_6	6790171	6790500	chromosome_6.f.17119	0	+
chromosome_6	6790681	6790831	chromosome_6.f.17120	0	+
chromosome_6	6790835	6790909	chromosome_6.f.17121	0	+
chromosome_6	6791264	6791314	chromosome_6.f.17122	0	+
chromosome_6	6791943	6792199	chromosome_6.f.17123	0	+
chromosome_6	6792683	6792864	chromosome_6.f.17124	0	+
chromosome_6	6793199	6793249	chromosome_6.f.17125	0	+
chromosome_6	6793816	6793988	chromosome_6.f.17126	0	+
chromosome_6	6795236	6795325	chromosome_6.f.17127	0	+
chromosome_6	6795457	6795567	chromosome_6.f.17128	0	+
chromosome_6	6795966	6796081	chromosome_6.f.17129	0	+
chromosome_6	6796323	6796520	chromosome_6.f.17130	0	+
chromosome_6	6797133	6797280	chromosome_6.f.17131	0	+
chromosome_6	6797914	6797952	chromosome_6.f.17132	0	+
chromosome_6	6799672	6799764	chromosome_6.f.17133	0	+
chromosome_6	6799801	6799839	chromosome_6.f.17134	0	+
chromosome_6	6799906	6800167	chromosome_6.f.17135	0	+
chromosome_6	6800248	6800389	chromosome_6.f.17136	0	+
chromosome_6	6801037	6801170	chromosome_6.f.17137	0	+
chromosome_6	6801307	6801348	chromosome_6.f.17138	0	+
chromosome_6	6801571	6801660	chromosome_6.f.17139	0	+
chromosome_6	6801671	6801812	chromosome_6.f.17140	0	+
chromosome_6	6801846	6802004	chromosome_6.f.17141	0	+
chromosome_6	6802105	6802190	chromosome_6.f.17142	0	+
chromosome_6	6802215	6802282	chromosome_6.f.17143	0	+
chromosome_6	6802597	6802671	chromosome_6.f.17144	0	+
chromosome_6	6802697	6802755	chromosome_6.f.17145	0	+
chromosome_6	6802876	6802939	chromosome_6.f.17146	0	+
chromosome_6	6802973	6803022	chromosome_6.f.17147	0	+
chromosome_6	6803104	6803160	chromosome_6.f.17148	0	+
chromosome_6	6803538	6803776	chromosome_6.f.17149	0	+
chromosome_6	6804161	6804910	chromosome_6.f.17150	0	+
chromosome_6	6804917	6805007	chromosome_6.f.17151	0	+
chromosome_6	6805155	6805178	chromosome_6.f.17152	0	+
chromosome_6	6805537	6805681	chromosome_6.f.17153	0	+
chromosome_6	6805744	6805884	chromosome_6.f.17154	0	+
chromosome_6	6805937	6805950	chromosome_6.f.17155	0	+
chromosome_6	6805965	6806013	chromosome_6.f.17156	0	+
chromosome_6	6806089	6806106	chromosome_6.f.17157	0	+
chromosome_6	6806425	6806528	chromosome_6.f.17158	0	+
chromosome_6	6806656	6806699	chromosome_6.f.17159	0	+
chromosome_6	6807058	6807084	chromosome_6.f.17160	0	+
chromosome_6	6807095	6807201	chromosome_6.f.17161	0	+
chromosome_6	6807435	6807481	chromosome_6.f.17162	0	+
chromosome_6	6807570	6807578	chromosome_6.f.17163	0	+
chromosome_6	6807631	6807643	chromosome_6.f.17164	0	+
chromosome_6	6807659	6807730	chromosome_6.f.17165	0	+
chromosome_6	6807837	6808173	chromosome_6.f.17166	0	+
chromosome_6	6808287	6808521	chromosome_6.f.17167	0	+
chromosome_6	6808553	6808684	chromosome_6.f.17168	0	+
chromosome_6	6809135	6809911	chromosome_6.f.17169	0	+
chromosome_6	6809965	6810092	chromosome_6.f.17170	0	+
chromosome_6	6810133	6810170	chromosome_6.f.17171	0	+
chromosome_6	6810459	6810706	chromosome_6.f.17172	0	+
chromosome_6	6810799	6810817	chromosome_6.f.17173	0	+
chromosome_6	6811076	6811172	chromosome_6.f.17174	0	+
chromosome_6	6811389	6811502	chromosome_6.f.17175	0	+
chromosome_6	6811595	6812055	chromosome_6.f.17176	0	+
chromosome_6	6812247	6812319	chromosome_6.f.17177	0	+
chromosome_6	6812400	6812434	chromosome_6.f.17178	0	+
chromosome_6	6812454	6812554	chromosome_6.f.17179	0	+
chromosome_6	6812789	6812813	chromosome_6.f.17180	0	+
chromosome_6	6813423	6813718	chromosome_6.f.17181	0	+
chromosome_6	6814090	6814099	chromosome_6.f.17182	0	+
chromosome_6	6814112	6814231	chromosome_6.f.17183	0	+
chromosome_6	6814247	6814254	chromosome_6.f.17184	0	+
chromosome_6	6814503	6814690	chromosome_6.f.17185	0	+
chromosome_6	6815079	6815228	chromosome_6.f.17186	0	+
chromosome_6	6815689	6815841	chromosome_6.f.17187	0	+
chromosome_6	6816096	6816252	chromosome_6.f.17188	0	+
chromosome_6	6818013	6818190	chromosome_6.f.17189	0	+
chromosome_6	6818485	6818532	chromosome_6.f.17190	0	+
chromosome_6	6818550	6818635	chromosome_6.f.17191	0	+
chromosome_6	6818735	6818890	chromosome_6.f.17192	0	+
chromosome_6	6819000	6819118	chromosome_6.f.17193	0	+
chromosome_6	6819237	6819303	chromosome_6.f.17194	0	+
chromosome_6	6819453	6819566	chromosome_6.f.17195	0	+
chromosome_6	6819809	6819857	chromosome_6.f.17196	0	+
chromosome_6	6820001	6820109	chromosome_6.f.17197	0	+
chromosome_6	6820197	6820485	chromosome_6.f.17198	0	+
chromosome_6	6820613	6820909	chromosome_6.f.17199	0	+
chromosome_6	6821533	6821639	chromosome_6.f.17200	0	+
chromosome_6	6821848	6821985	chromosome_6.f.17201	0	+
chromosome_6	6822111	6822287	chromosome_6.f.17202	0	+
chromosome_6	6822382	6822537	chromosome_6.f.17203	0	+
chromosome_6	6822794	6823168	chromosome_6.f.17204	0	+
chromosome_6	6823901	6824025	chromosome_6.f.17205	0	+
chromosome_6	6824077	6824365	chromosome_6.f.17206	0	+
chromosome_6	6824511	6824807	chromosome_6.f.17207	0	+
chromosome_6	6824960	6825160	chromosome_6.f.17208	0	+
chromosome_6	6825356	6825480	chromosome_6.f.17209	0	+
chromosome_6	6826749	6826768	chromosome_6.f.17210	0	+
chromosome_6	6826907	6827086	chromosome_6.f.17211	0	+
chromosome_6	6827188	6827283	chromosome_6.f.17212	0	+
chromosome_6	6827534	6827700	chromosome_6.f.17213	0	+
chromosome_6	6827903	6827993	chromosome_6.f.17214	0	+
chromosome_6	6828188	6828477	chromosome_6.f.17215	0	+
chromosome_6	6828589	6828711	chromosome_6.f.17216	0	+
chromosome_6	6828779	6828885	chromosome_6.f.17217	0	+
chromosome_6	6828978	6829479	chromosome_6.f.17218	0	+
chromosome_6	6829639	6829856	chromosome_6.f.17219	0	+
chromosome_6	6830190	6830370	chromosome_6.f.17220	0	+
chromosome_6	6830466	6830595	chromosome_6.f.17221	0	+
chromosome_6	6830821	6831184	chromosome_6.f.17222	0	+
chromosome_6	6831353	6831388	chromosome_6.f.17223	0	+
chromosome_6	6831511	6831660	chromosome_6.f.17224	0	+
chromosome_6	6831777	6831929	chromosome_6.f.17225	0	+
chromosome_6	6832039	6832083	chromosome_6.f.17226	0	+
chromosome_6	6832268	6832475	chromosome_6.f.17227	0	+
chromosome_6	6832799	6832909	chromosome_6.f.17228	0	+
chromosome_6	6832973	6833014	chromosome_6.f.17229	0	+
chromosome_6	6833252	6833328	chromosome_6.f.17230	0	+
chromosome_6	6833874	6834101	chromosome_6.f.17231	0	+
chromosome_6	6834190	6834359	chromosome_6.f.17232	0	+
chromosome_6	6834694	6834853	chromosome_6.f.17233	0	+
chromosome_6	6835123	6835290	chromosome_6.f.17234	0	+
chromosome_6	6835524	6835683	chromosome_6.f.17235	0	+
chromosome_6	6835887	6836033	chromosome_6.f.17236	0	+
chromosome_6	6837780	6837816	chromosome_6.f.17237	0	+
chromosome_6	6838074	6838136	chromosome_6.f.17238	0	+
chromosome_6	6838225	6838271	chromosome_6.f.17239	0	+
chromosome_6	6838428	6838671	chromosome_6.f.17240	0	+
chromosome_6	6838873	6839331	chromosome_6.f.17241	0	+
chromosome_6	6839452	6839484	chromosome_6.f.17242	0	+
chromosome_6	6839503	6839586	chromosome_6.f.17243	0	+
chromosome_6	6839644	6839664	chromosome_6.f.17244	0	+
chromosome_6	6839698	6839793	chromosome_6.f.17245	0	+
chromosome_6	6839838	6839882	chromosome_6.f.17246	0	+
chromosome_6	6839889	6840371	chromosome_6.f.17247	0	+
chromosome_6	6840414	6840438	chromosome_6.f.17248	0	+
chromosome_6	6840640	6840881	chromosome_6.f.17249	0	+
chromosome_6	6841015	6841213	chromosome_6.f.17250	0	+
chromosome_6	6841377	6841496	chromosome_6.f.17251	0	+
chromosome_6	6841502	6841562	chromosome_6.f.17252	0	+
chromosome_6	6841750	6841918	chromosome_6.f.17253	0	+
chromosome_6	6842000	6842384	chromosome_6.f.17254	0	+
chromosome_6	6842797	6842943	chromosome_6.f.17255	0	+
chromosome_6	6843007	6843066	chromosome_6.f.17256	0	+
chromosome_6	6843139	6843163	chromosome_6.f.17257	0	+
chromosome_6	6844149	6844174	chromosome_6.f.17258	0	+
chromosome_6	6844337	6844362	chromosome_6.f.17259	0	+
chromosome_6	6844469	6844607	chromosome_6.f.17260	0	+
chromosome_6	6844895	6845012	chromosome_6.f.17261	0	+
chromosome_6	6845266	6845356	chromosome_6.f.17262	0	+
chromosome_6	6845625	6845748	chromosome_6.f.17263	0	+
chromosome_6	6846174	6846567	chromosome_6.f.17264	0	+
chromosome_6	6846770	6847068	chromosome_6.f.17265	0	+
chromosome_6	6854531	6854899	chromosome_6.f.17266	0	+
chromosome_6	6856251	6856283	chromosome_6.f.17267	0	+
chromosome_6	6857177	6857212	chromosome_6.f.17268	0	+
chromosome_6	6858089	6860019	chromosome_6.f.17269	0	+
chromosome_6	6860491	6860525	chromosome_6.f.17270	0	+
chromosome_6	6861593	6862302	chromosome_6.f.17271	0	+
chromosome_6	6862406	6862512	chromosome_6.f.17272	0	+
chromosome_6	6862938	6863242	chromosome_6.f.17273	0	+
chromosome_6	6864086	6864470	chromosome_6.f.17274	0	+
chromosome_6	6864817	6864965	chromosome_6.f.17275	0	+
chromosome_6	6865145	6865233	chromosome_6.f.17276	0	+
chromosome_6	6865482	6865513	chromosome_6.f.17277	0	+
chromosome_6	6865526	6865554	chromosome_6.f.17278	0	+
chromosome_6	6865620	6865779	chromosome_6.f.17279	0	+
chromosome_6	6866104	6866264	chromosome_6.f.17280	0	+
chromosome_6	6866286	6866344	chromosome_6.f.17281	0	+
chromosome_6	6866407	6866496	chromosome_6.f.17282	0	+
chromosome_6	6866684	6866722	chromosome_6.f.17283	0	+
chromosome_6	6866735	6867008	chromosome_6.f.17284	0	+
chromosome_6	6867094	6867137	chromosome_6.f.17285	0	+
chromosome_6	6867147	6867216	chromosome_6.f.17286	0	+
chromosome_6	6867227	6867427	chromosome_6.f.17287	0	+
chromosome_6	6867524	6867674	chromosome_6.f.17288	0	+
chromosome_6	6867944	6868036	chromosome_6.f.17289	0	+
chromosome_6	6868489	6868546	chromosome_6.f.17290	0	+
chromosome_6	6868858	6869022	chromosome_6.f.17291	0	+
chromosome_6	6869351	6869386	chromosome_6.f.17292	0	+
chromosome_6	6869454	6869574	chromosome_6.f.17293	0	+
chromosome_6	6869880	6869997	chromosome_6.f.17294	0	+
chromosome_6	6870436	6870817	chromosome_6.f.17295	0	+
chromosome_6	6871578	6871746	chromosome_6.f.17296	0	+
chromosome_6	6871780	6871796	chromosome_6.f.17297	0	+
chromosome_6	6872055	6872224	chromosome_6.f.17298	0	+
chromosome_6	6872642	6872750	chromosome_6.f.17299	0	+
chromosome_6	6872767	6872828	chromosome_6.f.17300	0	+
chromosome_6	6872848	6872912	chromosome_6.f.17301	0	+
chromosome_6	6873478	6873730	chromosome_6.f.17302	0	+
chromosome_6	6873805	6873940	chromosome_6.f.17303	0	+
chromosome_6	6875402	6875438	chromosome_6.f.17304	0	+
chromosome_6	6875521	6875543	chromosome_6.f.17305	0	+
chromosome_6	6875707	6875782	chromosome_6.f.17306	0	+
chromosome_6	6875948	6876023	chromosome_6.f.17307	0	+
chromosome_6	6876319	6876355	chromosome_6.f.17308	0	+
chromosome_6	6876515	6876601	chromosome_6.f.17309	0	+
chromosome_6	6876766	6876968	chromosome_6.f.17310	0	+
chromosome_6	6877159	6877296	chromosome_6.f.17311	0	+
chromosome_6	6877459	6877524	chromosome_6.f.17312	0	+
chromosome_6	6877589	6878186	chromosome_6.f.17313	0	+
chromosome_6	6878422	6878572	chromosome_6.f.17314	0	+
chromosome_6	6878689	6878912	chromosome_6.f.17315	0	+
chromosome_6	6879227	6879245	chromosome_6.f.17316	0	+
chromosome_6	6879259	6879515	chromosome_6.f.17317	0	+
chromosome_6	6879730	6879834	chromosome_6.f.17318	0	+
chromosome_6	6879967	6880101	chromosome_6.f.17319	0	+
chromosome_6	6880487	6880584	chromosome_6.f.17320	0	+
chromosome_6	6880612	6880779	chromosome_6.f.17321	0	+
chromosome_6	6880885	6881019	chromosome_6.f.17322	0	+
chromosome_6	6881039	6881248	chromosome_6.f.17323	0	+
chromosome_6	6881519	6881657	chromosome_6.f.17324	0	+
chromosome_6	6881924	6882035	chromosome_6.f.17325	0	+
chromosome_6	6882200	6882326	chromosome_6.f.17326	0	+
chromosome_6	6882718	6882851	chromosome_6.f.17327	0	+
chromosome_6	6883739	6883845	chromosome_6.f.17328	0	+
chromosome_6	6884070	6884261	chromosome_6.f.17329	0	+
chromosome_6	6884539	6884813	chromosome_6.f.17330	0	+
chromosome_6	6885036	6885072	chromosome_6.f.17331	0	+
chromosome_6	6885258	6885280	chromosome_6.f.17332	0	+
chromosome_6	6885413	6885470	chromosome_6.f.17333	0	+
chromosome_6	6885791	6885833	chromosome_6.f.17334	0	+
chromosome_6	6886077	6886106	chromosome_6.f.17335	0	+
chromosome_6	6886522	6886614	chromosome_6.f.17336	0	+
chromosome_6	6886632	6886714	chromosome_6.f.17337	0	+
chromosome_6	6887099	6887260	chromosome_6.f.17338	0	+
chromosome_6	6887965	6888037	chromosome_6.f.17339	0	+
chromosome_6	6888100	6888123	chromosome_6.f.17340	0	+
chromosome_6	6888398	6888463	chromosome_6.f.17341	0	+
chromosome_6	6888573	6888791	chromosome_6.f.17342	0	+
chromosome_6	6888929	6889759	chromosome_6.f.17343	0	+
chromosome_6	6889798	6890086	chromosome_6.f.17344	0	+
chromosome_6	6890209	6890482	chromosome_6.f.17345	0	+
chromosome_6	6890562	6890785	chromosome_6.f.17346	0	+
chromosome_6	6890817	6890846	chromosome_6.f.17347	0	+
chromosome_6	6890925	6891058	chromosome_6.f.17348	0	+
chromosome_6	6891185	6891331	chromosome_6.f.17349	0	+
chromosome_6	6891473	6891562	chromosome_6.f.17350	0	+
chromosome_6	6891574	6891599	chromosome_6.f.17351	0	+
chromosome_6	6891670	6891858	chromosome_6.f.17352	0	+
chromosome_6	6891887	6892148	chromosome_6.f.17353	0	+
chromosome_6	6892297	6892415	chromosome_6.f.17354	0	+
chromosome_6	6892753	6893460	chromosome_6.f.17355	0	+
chromosome_6	6893566	6893592	chromosome_6.f.17356	0	+
chromosome_6	6894439	6894747	chromosome_6.f.17357	0	+
chromosome_6	6894987	6895024	chromosome_6.f.17358	0	+
chromosome_6	6895072	6895081	chromosome_6.f.17359	0	+
chromosome_6	6895118	6895236	chromosome_6.f.17360	0	+
chromosome_6	6895244	6895355	chromosome_6.f.17361	0	+
chromosome_6	6895582	6895701	chromosome_6.f.17362	0	+
chromosome_6	6895840	6895855	chromosome_6.f.17363	0	+
chromosome_6	6896033	6896227	chromosome_6.f.17364	0	+
chromosome_6	6896382	6896409	chromosome_6.f.17365	0	+
chromosome_6	6905900	6906040	chromosome_6.f.17366	0	+
chromosome_6	6906178	6906264	chromosome_6.f.17367	0	+
chromosome_6	6906572	6906607	chromosome_6.f.17368	0	+
chromosome_6	6906800	6906958	chromosome_6.f.17369	0	+
chromosome_6	6907095	6907240	chromosome_6.f.17370	0	+
chromosome_6	6908485	6908583	chromosome_6.f.17371	0	+
chromosome_6	6908742	6908802	chromosome_6.f.17372	0	+
chromosome_6	6908807	6908895	chromosome_6.f.17373	0	+
chromosome_6	6909017	6909185	chromosome_6.f.17374	0	+
chromosome_6	6909384	6909546	chromosome_6.f.17375	0	+
chromosome_6	6909675	6909796	chromosome_6.f.17376	0	+
chromosome_6	6909977	6910102	chromosome_6.f.17377	0	+
chromosome_6	6910321	6910524	chromosome_6.f.17378	0	+
chromosome_6	6911134	6911174	chromosome_6.f.17379	0	+
chromosome_6	6911307	6911327	chromosome_6.f.17380	0	+
chromosome_6	6911694	6911767	chromosome_6.f.17381	0	+
chromosome_6	6911805	6911855	chromosome_6.f.17382	0	+
chromosome_6	6912340	6912562	chromosome_6.f.17383	0	+
chromosome_6	6912944	6912966	chromosome_6.f.17384	0	+
chromosome_6	6913391	6913479	chromosome_6.f.17385	0	+
chromosome_6	6913861	6914139	chromosome_6.f.17386	0	+
chromosome_6	6914238	6914345	chromosome_6.f.17387	0	+
chromosome_6	6914567	6914635	chromosome_6.f.17388	0	+
chromosome_6	6914646	6914674	chromosome_6.f.17389	0	+
chromosome_6	6914783	6914854	chromosome_6.f.17390	0	+
chromosome_6	6914943	6914970	chromosome_6.f.17391	0	+
chromosome_6	6914997	6915062	chromosome_6.f.17392	0	+
chromosome_6	6915264	6915341	chromosome_6.f.17393	0	+
chromosome_6	6915612	6915718	chromosome_6.f.17394	0	+
chromosome_6	6915858	6915883	chromosome_6.f.17395	0	+
chromosome_6	6915963	6916025	chromosome_6.f.17396	0	+
chromosome_6	6916098	6916169	chromosome_6.f.17397	0	+
chromosome_6	6916196	6916217	chromosome_6.f.17398	0	+
chromosome_6	6916237	6916261	chromosome_6.f.17399	0	+
chromosome_6	6916266	6916334	chromosome_6.f.17400	0	+
chromosome_6	6916355	6916374	chromosome_6.f.17401	0	+
chromosome_6	6916400	6916427	chromosome_6.f.17402	0	+
chromosome_6	6916710	6916774	chromosome_6.f.17403	0	+
chromosome_6	6916782	6916883	chromosome_6.f.17404	0	+
chromosome_6	6916896	6916946	chromosome_6.f.17405	0	+
chromosome_6	6916964	6917035	chromosome_6.f.17406	0	+
chromosome_6	6917162	6917173	chromosome_6.f.17407	0	+
chromosome_6	6917211	6917364	chromosome_6.f.17408	0	+
chromosome_6	6917371	6917419	chromosome_6.f.17409	0	+
chromosome_6	6917537	6917704	chromosome_6.f.17410	0	+
chromosome_6	6917737	6917791	chromosome_6.f.17411	0	+
chromosome_6	6917859	6917914	chromosome_6.f.17412	0	+
chromosome_6	6918715	6918791	chromosome_6.f.17413	0	+
chromosome_6	6919100	6919169	chromosome_6.f.17414	0	+
chromosome_6	6919348	6919472	chromosome_6.f.17415	0	+
chromosome_6	6919621	6920153	chromosome_6.f.17416	0	+
chromosome_6	6920387	6920459	chromosome_6.f.17417	0	+
chromosome_6	6920637	6921017	chromosome_6.f.17418	0	+
chromosome_6	6921062	6921167	chromosome_6.f.17419	0	+
chromosome_6	6921346	6921377	chromosome_6.f.17420	0	+
chromosome_6	6921542	6922190	chromosome_6.f.17421	0	+
chromosome_6	6922219	6922291	chromosome_6.f.17422	0	+
chromosome_6	6922691	6922755	chromosome_6.f.17423	0	+
chromosome_6	6923113	6923304	chromosome_6.f.17424	0	+
chromosome_6	6923592	6923676	chromosome_6.f.17425	0	+
chromosome_6	6923753	6924011	chromosome_6.f.17426	0	+
chromosome_6	6926442	6926593	chromosome_6.f.17427	0	+
chromosome_6	6926764	6926911	chromosome_6.f.17428	0	+
chromosome_6	6927221	6927368	chromosome_6.f.17429	0	+
chromosome_6	6927602	6927716	chromosome_6.f.17430	0	+
chromosome_6	6927884	6928033	chromosome_6.f.17431	0	+
chromosome_6	6928279	6928622	chromosome_6.f.17432	0	+
chromosome_6	6928839	6928928	chromosome_6.f.17433	0	+
chromosome_6	6929104	6929195	chromosome_6.f.17434	0	+
chromosome_6	6929530	6929788	chromosome_6.f.17435	0	+
chromosome_6	6929974	6930128	chromosome_6.f.17436	0	+
chromosome_6	6930247	6930361	chromosome_6.f.17437	0	+
chromosome_6	6930481	6930755	chromosome_6.f.17438	0	+
chromosome_6	6933309	6933389	chromosome_6.f.17439	0	+
chromosome_6	6933649	6933725	chromosome_6.f.17440	0	+
chromosome_6	6933733	6933822	chromosome_6.f.17441	0	+
chromosome_6	6934462	6934551	chromosome_6.f.17442	0	+
chromosome_6	6934703	6934786	chromosome_6.f.17443	0	+
chromosome_6	6935043	6935138	chromosome_6.f.17444	0	+
chromosome_6	6935336	6935357	chromosome_6.f.17445	0	+
chromosome_6	6935368	6935457	chromosome_6.f.17446	0	+
chromosome_6	6935536	6935822	chromosome_6.f.17447	0	+
chromosome_6	6935863	6935929	chromosome_6.f.17448	0	+
chromosome_6	6936140	6936193	chromosome_6.f.17449	0	+
chromosome_6	6936362	6936617	chromosome_6.f.17450	0	+
chromosome_6	6936624	6936657	chromosome_6.f.17451	0	+
chromosome_6	6936671	6936706	chromosome_6.f.17452	0	+
chromosome_6	6936713	6937050	chromosome_6.f.17453	0	+
chromosome_6	6937293	6937427	chromosome_6.f.17454	0	+
chromosome_6	6937691	6938265	chromosome_6.f.17455	0	+
chromosome_6	6943564	6943765	chromosome_6.f.17456	0	+
chromosome_6	6944118	6944206	chromosome_6.f.17457	0	+
chromosome_6	6944560	6944715	chromosome_6.f.17458	0	+
chromosome_6	6945213	6945341	chromosome_6.f.17459	0	+
chromosome_6	6945787	6945890	chromosome_6.f.17460	0	+
chromosome_6	6946106	6946242	chromosome_6.f.17461	0	+
chromosome_6	6946576	6946658	chromosome_6.f.17462	0	+
chromosome_6	6947192	6947262	chromosome_6.f.17463	0	+
chromosome_6	6947309	6947425	chromosome_6.f.17464	0	+
chromosome_6	6947778	6947894	chromosome_6.f.17465	0	+
chromosome_6	6948045	6948068	chromosome_6.f.17466	0	+
chromosome_6	6949221	6949362	chromosome_6.f.17467	0	+
chromosome_6	6949410	6949711	chromosome_6.f.17468	0	+
chromosome_6	6949773	6950161	chromosome_6.f.17469	0	+
chromosome_6	6950173	6950402	chromosome_6.f.17470	0	+
chromosome_6	6950408	6950416	chromosome_6.f.17471	0	+
chromosome_6	6950912	6951025	chromosome_6.f.17472	0	+
chromosome_6	6951266	6951324	chromosome_6.f.17473	0	+
chromosome_6	6951470	6951490	chromosome_6.f.17474	0	+
chromosome_6	6951506	6951593	chromosome_6.f.17475	0	+
chromosome_6	6951884	6952141	chromosome_6.f.17476	0	+
chromosome_6	6952312	6952410	chromosome_6.f.17477	0	+
chromosome_6	6953005	6953494	chromosome_6.f.17478	0	+
chromosome_6	6953628	6953871	chromosome_6.f.17479	0	+
chromosome_6	6954088	6954124	chromosome_6.f.17480	0	+
chromosome_6	6954160	6954205	chromosome_6.f.17481	0	+
chromosome_6	6954477	6954662	chromosome_6.f.17482	0	+
chromosome_6	6954928	6955068	chromosome_6.f.17483	0	+
chromosome_6	6955387	6955593	chromosome_6.f.17484	0	+
chromosome_6	6955651	6955678	chromosome_6.f.17485	0	+
chromosome_6	6956652	6956764	chromosome_6.f.17486	0	+
chromosome_6	6956792	6956805	chromosome_6.f.17487	0	+
chromosome_6	6956934	6957143	chromosome_6.f.17488	0	+
chromosome_6	6957355	6957528	chromosome_6.f.17489	0	+
chromosome_6	6957738	6957914	chromosome_6.f.17490	0	+
chromosome_6	6958098	6958323	chromosome_6.f.17491	0	+
chromosome_6	6958468	6958612	chromosome_6.f.17492	0	+
chromosome_6	6958859	6958943	chromosome_6.f.17493	0	+
chromosome_6	6959211	6959375	chromosome_6.f.17494	0	+
chromosome_6	6959471	6959510	chromosome_6.f.17495	0	+
chromosome_6	6959665	6959696	chromosome_6.f.17496	0	+
chromosome_6	6959923	6959978	chromosome_6.f.17497	0	+
chromosome_6	6961485	6961516	chromosome_6.f.17498	0	+
chromosome_6	6961539	6961609	chromosome_6.f.17499	0	+
chromosome_6	6961876	6961916	chromosome_6.f.17500	0	+
chromosome_6	6961924	6961942	chromosome_6.f.17501	0	+
chromosome_6	6961954	6962037	chromosome_6.f.17502	0	+
chromosome_6	6962191	6962211	chromosome_6.f.17503	0	+
chromosome_6	6962825	6962863	chromosome_6.f.17504	0	+
chromosome_6	6962984	6963023	chromosome_6.f.17505	0	+
chromosome_6	6963525	6963582	chromosome_6.f.17506	0	+
chromosome_6	6963589	6963708	chromosome_6.f.17507	0	+
chromosome_6	6963997	6964273	chromosome_6.f.17508	0	+
chromosome_6	6964795	6964910	chromosome_6.f.17509	0	+
chromosome_6	6965161	6965228	chromosome_6.f.17510	0	+
chromosome_6	6965563	6965637	chromosome_6.f.17511	0	+
chromosome_6	6966745	6966845	chromosome_6.f.17512	0	+
chromosome_6	6967029	6967171	chromosome_6.f.17513	0	+
chromosome_6	6967332	6967406	chromosome_6.f.17514	0	+
chromosome_6	6967595	6967708	chromosome_6.f.17515	0	+
chromosome_6	6967759	6968362	chromosome_6.f.17516	0	+
chromosome_6	6968846	6968859	chromosome_6.f.17517	0	+
chromosome_6	6968895	6969072	chromosome_6.f.17518	0	+
chromosome_6	6969482	6969639	chromosome_6.f.17519	0	+
chromosome_6	6969930	6970066	chromosome_6.f.17520	0	+
chromosome_6	6970837	6970891	chromosome_6.f.17521	0	+
chromosome_6	6970898	6970994	chromosome_6.f.17522	0	+
chromosome_6	6971153	6971184	chromosome_6.f.17523	0	+
chromosome_6	6971342	6971547	chromosome_6.f.17524	0	+
chromosome_6	6971570	6971676	chromosome_6.f.17525	0	+
chromosome_6	6975009	6975092	chromosome_6.f.17526	0	+
chromosome_6	6975854	6976271	chromosome_6.f.17527	0	+
chromosome_6	6976419	6976975	chromosome_6.f.17528	0	+
chromosome_6	6979961	6980181	chromosome_6.f.17529	0	+
chromosome_6	6980216	6980235	chromosome_6.f.17530	0	+
chromosome_6	6980249	6980289	chromosome_6.f.17531	0	+
chromosome_6	6980370	6980548	chromosome_6.f.17532	0	+
chromosome_6	6980703	6980730	chromosome_6.f.17533	0	+
chromosome_6	6980791	6980902	chromosome_6.f.17534	0	+
chromosome_6	6981483	6981807	chromosome_6.f.17535	0	+
chromosome_6	6981860	6981931	chromosome_6.f.17536	0	+
chromosome_6	6982088	6982175	chromosome_6.f.17537	0	+
chromosome_6	6982188	6982224	chromosome_6.f.17538	0	+
chromosome_6	6982352	6982424	chromosome_6.f.17539	0	+
chromosome_6	6982764	6982871	chromosome_6.f.17540	0	+
chromosome_6	6983280	6983348	chromosome_6.f.17541	0	+
chromosome_6	6983513	6983600	chromosome_6.f.17542	0	+
chromosome_6	6983690	6983862	chromosome_6.f.17543	0	+
chromosome_6	6983923	6983958	chromosome_6.f.17544	0	+
chromosome_6	6984040	6984277	chromosome_6.f.17545	0	+
chromosome_6	6984515	6984666	chromosome_6.f.17546	0	+
chromosome_6	6984704	6984727	chromosome_6.f.17547	0	+
chromosome_6	6985491	6985640	chromosome_6.f.17548	0	+
chromosome_6	6985734	6985812	chromosome_6.f.17549	0	+
chromosome_6	6986105	6986150	chromosome_6.f.17550	0	+
chromosome_6	6986318	6986367	chromosome_6.f.17551	0	+
chromosome_6	6986536	6986621	chromosome_6.f.17552	0	+
chromosome_6	6986808	6986896	chromosome_6.f.17553	0	+
chromosome_6	6987164	6987248	chromosome_6.f.17554	0	+
chromosome_6	6987503	6987847	chromosome_6.f.17555	0	+
chromosome_6	6988036	6988133	chromosome_6.f.17556	0	+
chromosome_6	6988254	6988315	chromosome_6.f.17557	0	+
chromosome_6	6988483	6988711	chromosome_6.f.17558	0	+
chromosome_6	6988863	6989374	chromosome_6.f.17559	0	+
chromosome_6	6989571	6989601	chromosome_6.f.17560	0	+
chromosome_6	6989865	6989915	chromosome_6.f.17561	0	+
chromosome_6	6990059	6990117	chromosome_6.f.17562	0	+
chromosome_6	6990273	6990389	chromosome_6.f.17563	0	+
chromosome_6	6991340	6991574	chromosome_6.f.17564	0	+
chromosome_6	6991752	6991825	chromosome_6.f.17565	0	+
chromosome_6	6991925	6991943	chromosome_6.f.17566	0	+
chromosome_6	6992211	6992549	chromosome_6.f.17567	0	+
chromosome_6	6996114	6996809	chromosome_6.f.17568	0	+
chromosome_6	6996847	6996885	chromosome_6.f.17569	0	+
chromosome_6	6999234	6999750	chromosome_6.f.17570	0	+
chromosome_6	6999882	7000342	chromosome_6.f.17571	0	+
chromosome_6	7000545	7001678	chromosome_6.f.17572	0	+
chromosome_6	7001693	7002113	chromosome_6.f.17573	0	+
chromosome_6	7002272	7002366	chromosome_6.f.17574	0	+
chromosome_6	7002436	7002710	chromosome_6.f.17575	0	+
chromosome_6	7002771	7002896	chromosome_6.f.17576	0	+
chromosome_6	7002911	7003297	chromosome_6.f.17577	0	+
chromosome_6	7003735	7003813	chromosome_6.f.17578	0	+
chromosome_6	7003869	7004508	chromosome_6.f.17579	0	+
chromosome_6	7004674	7004749	chromosome_6.f.17580	0	+
chromosome_6	7004926	7005191	chromosome_6.f.17581	0	+
chromosome_6	7005374	7005751	chromosome_6.f.17582	0	+
chromosome_6	7005779	7006088	chromosome_6.f.17583	0	+
chromosome_6	7006261	7006595	chromosome_6.f.17584	0	+
chromosome_6	7006611	7006804	chromosome_6.f.17585	0	+
chromosome_6	7007021	7007278	chromosome_6.f.17586	0	+
chromosome_6	7007284	7007677	chromosome_6.f.17587	0	+
chromosome_6	7007736	7007761	chromosome_6.f.17588	0	+
chromosome_6	7007819	7007857	chromosome_6.f.17589	0	+
chromosome_6	7007924	7008020	chromosome_6.f.17590	0	+
chromosome_6	7008154	7008568	chromosome_6.f.17591	0	+
chromosome_6	7008766	7008885	chromosome_6.f.17592	0	+
chromosome_6	7008914	7009004	chromosome_6.f.17593	0	+
chromosome_6	7009208	7009442	chromosome_6.f.17594	0	+
chromosome_6	7009747	7009923	chromosome_6.f.17595	0	+
chromosome_6	7010133	7010171	chromosome_6.f.17596	0	+
chromosome_6	7010186	7010294	chromosome_6.f.17597	0	+
chromosome_6	7010498	7010616	chromosome_6.f.17598	0	+
chromosome_6	7010745	7010827	chromosome_6.f.17599	0	+
chromosome_6	7010994	7011082	chromosome_6.f.17600	0	+
chromosome_6	7011272	7011411	chromosome_6.f.17601	0	+
chromosome_6	7011588	7011637	chromosome_6.f.17602	0	+
chromosome_6	7013068	7013112	chromosome_6.f.17603	0	+
chromosome_6	7013266	7013368	chromosome_6.f.17604	0	+
chromosome_6	7013639	7013778	chromosome_6.f.17605	0	+
chromosome_6	7014088	7014231	chromosome_6.f.17606	0	+
chromosome_6	7014656	7014759	chromosome_6.f.17607	0	+
chromosome_6	7015314	7015378	chromosome_6.f.17608	0	+
chromosome_6	7017015	7017333	chromosome_6.f.17609	0	+
chromosome_6	7017389	7017412	chromosome_6.f.17610	0	+
chromosome_6	7017437	7017492	chromosome_6.f.17611	0	+
chromosome_6	7017518	7017953	chromosome_6.f.17612	0	+
chromosome_6	7018213	7018364	chromosome_6.f.17613	0	+
chromosome_6	7018430	7018435	chromosome_6.f.17614	0	+
chromosome_6	7018563	7019028	chromosome_6.f.17615	0	+
chromosome_6	7019228	7019306	chromosome_6.f.17616	0	+
chromosome_6	7019315	7019508	chromosome_6.f.17617	0	+
chromosome_6	7019603	7019635	chromosome_6.f.17618	0	+
chromosome_6	7019739	7019942	chromosome_6.f.17619	0	+
chromosome_6	7020250	7020426	chromosome_6.f.17620	0	+
chromosome_6	7020786	7020953	chromosome_6.f.17621	0	+
chromosome_6	7020989	7020996	chromosome_6.f.17622	0	+
chromosome_6	7021009	7021032	chromosome_6.f.17623	0	+
chromosome_6	7021054	7021242	chromosome_6.f.17624	0	+
chromosome_6	7021335	7022404	chromosome_6.f.17625	0	+
chromosome_6	7022466	7022873	chromosome_6.f.17626	0	+
chromosome_6	7022892	7022911	chromosome_6.f.17627	0	+
chromosome_6	7023061	7023323	chromosome_6.f.17628	0	+
chromosome_6	7023340	7023390	chromosome_6.f.17629	0	+
chromosome_6	7023580	7023803	chromosome_6.f.17630	0	+
chromosome_6	7023828	7023939	chromosome_6.f.17631	0	+
chromosome_6	7023966	7024100	chromosome_6.f.17632	0	+
chromosome_6	7024495	7025171	chromosome_6.f.17633	0	+
chromosome_6	7025202	7025331	chromosome_6.f.17634	0	+
chromosome_6	7025588	7025768	chromosome_6.f.17635	0	+
chromosome_6	7026058	7026354	chromosome_6.f.17636	0	+
chromosome_6	7026651	7026752	chromosome_6.f.17637	0	+
chromosome_6	7027004	7027141	chromosome_6.f.17638	0	+
chromosome_6	7027297	7027424	chromosome_6.f.17639	0	+
chromosome_6	7027437	7027487	chromosome_6.f.17640	0	+
chromosome_6	7027719	7027837	chromosome_6.f.17641	0	+
chromosome_6	7028362	7028480	chromosome_6.f.17642	0	+
chromosome_6	7028571	7028591	chromosome_6.f.17643	0	+
chromosome_6	7028636	7028763	chromosome_6.f.17644	0	+
chromosome_6	7028894	7029153	chromosome_6.f.17645	0	+
chromosome_6	7030195	7030282	chromosome_6.f.17646	0	+
chromosome_6	7030329	7030347	chromosome_6.f.17647	0	+
chromosome_6	7030397	7030413	chromosome_6.f.17648	0	+
chromosome_6	7030504	7030609	chromosome_6.f.17649	0	+
chromosome_6	7030633	7030742	chromosome_6.f.17650	0	+
chromosome_6	7030772	7031099	chromosome_6.f.17651	0	+
chromosome_6	7031206	7031469	chromosome_6.f.17652	0	+
chromosome_6	7031540	7031863	chromosome_6.f.17653	0	+
chromosome_6	7031926	7031981	chromosome_6.f.17654	0	+
chromosome_6	7032003	7032060	chromosome_6.f.17655	0	+
chromosome_6	7032226	7032329	chromosome_6.f.17656	0	+
chromosome_6	7032616	7032632	chromosome_6.f.17657	0	+
chromosome_6	7032656	7032739	chromosome_6.f.17658	0	+
chromosome_6	7032767	7032907	chromosome_6.f.17659	0	+
chromosome_6	7032969	7032994	chromosome_6.f.17660	0	+
chromosome_6	7032998	7033009	chromosome_6.f.17661	0	+
chromosome_6	7033022	7033360	chromosome_6.f.17662	0	+
chromosome_6	7033442	7033639	chromosome_6.f.17663	0	+
chromosome_6	7033664	7033890	chromosome_6.f.17664	0	+
chromosome_6	7033979	7034006	chromosome_6.f.17665	0	+
chromosome_6	7034060	7034196	chromosome_6.f.17666	0	+
chromosome_6	7034222	7034521	chromosome_6.f.17667	0	+
chromosome_6	7034652	7034803	chromosome_6.f.17668	0	+
chromosome_6	7034969	7035263	chromosome_6.f.17669	0	+
chromosome_6	7035283	7035521	chromosome_6.f.17670	0	+
chromosome_6	7035616	7035716	chromosome_6.f.17671	0	+
chromosome_6	7035753	7036278	chromosome_6.f.17672	0	+
chromosome_6	7036321	7036869	chromosome_6.f.17673	0	+
chromosome_6	7037085	7037178	chromosome_6.f.17674	0	+
chromosome_6	7037265	7037292	chromosome_6.f.17675	0	+
chromosome_6	7037511	7037550	chromosome_6.f.17676	0	+
chromosome_6	7037722	7037778	chromosome_6.f.17677	0	+
chromosome_6	7037824	7037872	chromosome_6.f.17678	0	+
chromosome_6	7037926	7038479	chromosome_6.f.17679	0	+
chromosome_6	7038610	7038633	chromosome_6.f.17680	0	+
chromosome_6	7039812	7040263	chromosome_6.f.17681	0	+
chromosome_6	7047906	7047960	chromosome_6.f.17682	0	+
chromosome_6	7048013	7048152	chromosome_6.f.17683	0	+
chromosome_6	7048365	7048441	chromosome_6.f.17684	0	+
chromosome_6	7048482	7048690	chromosome_6.f.17685	0	+
chromosome_6	7049143	7049278	chromosome_6.f.17686	0	+
chromosome_6	7050050	7050097	chromosome_6.f.17687	0	+
chromosome_6	7050301	7050363	chromosome_6.f.17688	0	+
chromosome_6	7050496	7050537	chromosome_6.f.17689	0	+
chromosome_6	7050722	7050744	chromosome_6.f.17690	0	+
chromosome_6	7050871	7050966	chromosome_6.f.17691	0	+
chromosome_6	7051177	7051311	chromosome_6.f.17692	0	+
chromosome_6	7051346	7051523	chromosome_6.f.17693	0	+
chromosome_6	7051685	7051773	chromosome_6.f.17694	0	+
chromosome_6	7051849	7051923	chromosome_6.f.17695	0	+
chromosome_6	7052027	7052118	chromosome_6.f.17696	0	+
chromosome_6	7052514	7052625	chromosome_6.f.17697	0	+
chromosome_6	7053419	7053449	chromosome_6.f.17698	0	+
chromosome_6	7053491	7053588	chromosome_6.f.17699	0	+
chromosome_6	7053667	7053792	chromosome_6.f.17700	0	+
chromosome_6	7054119	7054633	chromosome_6.f.17701	0	+
chromosome_6	7054656	7054672	chromosome_6.f.17702	0	+
chromosome_6	7054685	7054766	chromosome_6.f.17703	0	+
chromosome_6	7054916	7054951	chromosome_6.f.17704	0	+
chromosome_6	7055029	7055069	chromosome_6.f.17705	0	+
chromosome_6	7055337	7055526	chromosome_6.f.17706	0	+
chromosome_6	7055548	7055628	chromosome_6.f.17707	0	+
chromosome_6	7055662	7055829	chromosome_6.f.17708	0	+
chromosome_6	7055854	7055892	chromosome_6.f.17709	0	+
chromosome_6	7055983	7056000	chromosome_6.f.17710	0	+
chromosome_6	7056040	7056090	chromosome_6.f.17711	0	+
chromosome_6	7056232	7056354	chromosome_6.f.17712	0	+
chromosome_6	7056924	7057512	chromosome_6.f.17713	0	+
chromosome_6	7057561	7057798	chromosome_6.f.17714	0	+
chromosome_6	7057840	7058093	chromosome_6.f.17715	0	+
chromosome_6	7058217	7058274	chromosome_6.f.17716	0	+
chromosome_6	7058390	7058451	chromosome_6.f.17717	0	+
chromosome_6	7058493	7058822	chromosome_6.f.17718	0	+
chromosome_6	7059106	7059347	chromosome_6.f.17719	0	+
chromosome_6	7059753	7059795	chromosome_6.f.17720	0	+
chromosome_6	7060177	7060391	chromosome_6.f.17721	0	+
chromosome_6	7060428	7060463	chromosome_6.f.17722	0	+
chromosome_6	7060831	7061016	chromosome_6.f.17723	0	+
chromosome_6	7061185	7061231	chromosome_6.f.17724	0	+
chromosome_6	7061268	7061329	chromosome_6.f.17725	0	+
chromosome_6	7061588	7061749	chromosome_6.f.17726	0	+
chromosome_6	7062205	7062310	chromosome_6.f.17727	0	+
chromosome_6	7062950	7063046	chromosome_6.f.17728	0	+
chromosome_6	7063052	7063097	chromosome_6.f.17729	0	+
chromosome_6	7063395	7063541	chromosome_6.f.17730	0	+
chromosome_6	7064075	7064100	chromosome_6.f.17731	0	+
chromosome_6	7064231	7064357	chromosome_6.f.17732	0	+
chromosome_6	7064725	7064816	chromosome_6.f.17733	0	+
chromosome_6	7065165	7065357	chromosome_6.f.17734	0	+
chromosome_6	7065656	7065664	chromosome_6.f.17735	0	+
chromosome_6	7065671	7065837	chromosome_6.f.17736	0	+
chromosome_6	7065849	7065953	chromosome_6.f.17737	0	+
chromosome_6	7066187	7066209	chromosome_6.f.17738	0	+
chromosome_6	7066213	7066371	chromosome_6.f.17739	0	+
chromosome_6	7066789	7066962	chromosome_6.f.17740	0	+
chromosome_6	7067188	7067318	chromosome_6.f.17741	0	+
chromosome_6	7067658	7067768	chromosome_6.f.17742	0	+
chromosome_6	7068457	7068601	chromosome_6.f.17743	0	+
chromosome_6	7068616	7068706	chromosome_6.f.17744	0	+
chromosome_6	7068725	7068735	chromosome_6.f.17745	0	+
chromosome_6	7068921	7068948	chromosome_6.f.17746	0	+
chromosome_6	7069565	7069616	chromosome_6.f.17747	0	+
chromosome_6	7069635	7069647	chromosome_6.f.17748	0	+
chromosome_6	7069654	7069901	chromosome_6.f.17749	0	+
chromosome_6	7070196	7070731	chromosome_6.f.17750	0	+
chromosome_6	7070963	7071059	chromosome_6.f.17751	0	+
chromosome_6	7071739	7071910	chromosome_6.f.17752	0	+
chromosome_6	7071923	7071951	chromosome_6.f.17753	0	+
chromosome_6	7072070	7072226	chromosome_6.f.17754	0	+
chromosome_6	7072474	7072544	chromosome_6.f.17755	0	+
chromosome_6	7072565	7072597	chromosome_6.f.17756	0	+
chromosome_6	7072759	7072863	chromosome_6.f.17757	0	+
chromosome_6	7072869	7072894	chromosome_6.f.17758	0	+
chromosome_6	7073266	7073379	chromosome_6.f.17759	0	+
chromosome_6	7073712	7073816	chromosome_6.f.17760	0	+
chromosome_6	7074079	7074420	chromosome_6.f.17761	0	+
chromosome_6	7074512	7074716	chromosome_6.f.17762	0	+
chromosome_6	7074945	7075113	chromosome_6.f.17763	0	+
chromosome_6	7075799	7075868	chromosome_6.f.17764	0	+
chromosome_6	7076080	7076250	chromosome_6.f.17765	0	+
chromosome_6	7076876	7076953	chromosome_6.f.17766	0	+
chromosome_6	7077157	7077284	chromosome_6.f.17767	0	+
chromosome_6	7077408	7077581	chromosome_6.f.17768	0	+
chromosome_6	7077634	7077710	chromosome_6.f.17769	0	+
chromosome_6	7077983	7078025	chromosome_6.f.17770	0	+
chromosome_6	7078183	7078318	chromosome_6.f.17771	0	+
chromosome_6	7078498	7078574	chromosome_6.f.17772	0	+
chromosome_6	7078866	7078995	chromosome_6.f.17773	0	+
chromosome_6	7079221	7079275	chromosome_6.f.17774	0	+
chromosome_6	7079766	7079773	chromosome_6.f.17775	0	+
chromosome_6	7080001	7080173	chromosome_6.f.17776	0	+
chromosome_6	7080320	7080565	chromosome_6.f.17777	0	+
chromosome_6	7080606	7080683	chromosome_6.f.17778	0	+
chromosome_6	7081028	7081130	chromosome_6.f.17779	0	+
chromosome_6	7081175	7081189	chromosome_6.f.17780	0	+
chromosome_6	7081224	7081301	chromosome_6.f.17781	0	+
chromosome_6	7081412	7081457	chromosome_6.f.17782	0	+
chromosome_6	7081529	7081661	chromosome_6.f.17783	0	+
chromosome_6	7081763	7081808	chromosome_6.f.17784	0	+
chromosome_6	7081905	7081952	chromosome_6.f.17785	0	+
chromosome_6	7082146	7082348	chromosome_6.f.17786	0	+
chromosome_6	7082377	7082485	chromosome_6.f.17787	0	+
chromosome_6	7083039	7083181	chromosome_6.f.17788	0	+
chromosome_6	7087226	7087333	chromosome_6.f.17789	0	+
chromosome_6	7087576	7087767	chromosome_6.f.17790	0	+
chromosome_6	7088053	7088214	chromosome_6.f.17791	0	+
chromosome_6	7088791	7088884	chromosome_6.f.17792	0	+
chromosome_6	7089206	7089264	chromosome_6.f.17793	0	+
chromosome_6	7089289	7089360	chromosome_6.f.17794	0	+
chromosome_6	7089833	7089978	chromosome_6.f.17795	0	+
chromosome_6	7090261	7090383	chromosome_6.f.17796	0	+
chromosome_6	7090677	7090729	chromosome_6.f.17797	0	+
chromosome_6	7091404	7091471	chromosome_6.f.17798	0	+
chromosome_6	7091844	7091916	chromosome_6.f.17799	0	+
chromosome_6	7092476	7092540	chromosome_6.f.17800	0	+
chromosome_6	7092955	7093127	chromosome_6.f.17801	0	+
chromosome_6	7093431	7093631	chromosome_6.f.17802	0	+
chromosome_6	7094008	7094411	chromosome_6.f.17803	0	+
chromosome_6	7094440	7094455	chromosome_6.f.17804	0	+
chromosome_6	7094621	7094780	chromosome_6.f.17805	0	+
chromosome_6	7094861	7094879	chromosome_6.f.17806	0	+
chromosome_6	7095231	7095257	chromosome_6.f.17807	0	+
chromosome_6	7095273	7095381	chromosome_6.f.17808	0	+
chromosome_6	7095404	7095441	chromosome_6.f.17809	0	+
chromosome_6	7095849	7095869	chromosome_6.f.17810	0	+
chromosome_6	7095953	7096013	chromosome_6.f.17811	0	+
chromosome_6	7096285	7096301	chromosome_6.f.17812	0	+
chromosome_6	7096621	7097535	chromosome_6.f.17813	0	+
chromosome_6	7097589	7097893	chromosome_6.f.17814	0	+
chromosome_6	7098436	7099761	chromosome_6.f.17815	0	+
chromosome_6	7100292	7100426	chromosome_6.f.17816	0	+
chromosome_6	7100755	7100879	chromosome_6.f.17817	0	+
chromosome_6	7101283	7101381	chromosome_6.f.17818	0	+
chromosome_6	7101518	7101549	chromosome_6.f.17819	0	+
chromosome_6	7101747	7101792	chromosome_6.f.17820	0	+
chromosome_6	7102038	7102204	chromosome_6.f.17821	0	+
chromosome_6	7102253	7102273	chromosome_6.f.17822	0	+
chromosome_6	7102410	7102502	chromosome_6.f.17823	0	+
chromosome_6	7102594	7102644	chromosome_6.f.17824	0	+
chromosome_6	7102660	7102717	chromosome_6.f.17825	0	+
chromosome_6	7102807	7102945	chromosome_6.f.17826	0	+
chromosome_6	7103574	7103600	chromosome_6.f.17827	0	+
chromosome_6	7103746	7103801	chromosome_6.f.17828	0	+
chromosome_6	7104465	7104662	chromosome_6.f.17829	0	+
chromosome_6	7104755	7104788	chromosome_6.f.17830	0	+
chromosome_6	7104923	7105012	chromosome_6.f.17831	0	+
chromosome_6	7105631	7105684	chromosome_6.f.17832	0	+
chromosome_6	7105754	7105852	chromosome_6.f.17833	0	+
chromosome_6	7106529	7106636	chromosome_6.f.17834	0	+
chromosome_6	7106643	7106663	chromosome_6.f.17835	0	+
chromosome_6	7107082	7107247	chromosome_6.f.17836	0	+
chromosome_6	7107296	7107318	chromosome_6.f.17837	0	+
chromosome_6	7107344	7107504	chromosome_6.f.17838	0	+
chromosome_6	7107539	7107543	chromosome_6.f.17839	0	+
chromosome_6	7107551	7107562	chromosome_6.f.17840	0	+
chromosome_6	7107574	7107614	chromosome_6.f.17841	0	+
chromosome_6	7107647	7107658	chromosome_6.f.17842	0	+
chromosome_6	7107997	7108019	chromosome_6.f.17843	0	+
chromosome_6	7108182	7108253	chromosome_6.f.17844	0	+
chromosome_6	7108271	7108384	chromosome_6.f.17845	0	+
chromosome_6	7108461	7108818	chromosome_6.f.17846	0	+
chromosome_6	7108926	7109078	chromosome_6.f.17847	0	+
chromosome_6	7109089	7109359	chromosome_6.f.17848	0	+
chromosome_6	7109408	7109423	chromosome_6.f.17849	0	+
chromosome_6	7109432	7109465	chromosome_6.f.17850	0	+
chromosome_6	7109481	7109497	chromosome_6.f.17851	0	+
chromosome_6	7109507	7109540	chromosome_6.f.17852	0	+
chromosome_6	7109976	7109985	chromosome_6.f.17853	0	+
chromosome_6	7109989	7110003	chromosome_6.f.17854	0	+
chromosome_6	7110010	7110057	chromosome_6.f.17855	0	+
chromosome_6	7110063	7110075	chromosome_6.f.17856	0	+
chromosome_6	7110154	7110162	chromosome_6.f.17857	0	+
chromosome_6	7110173	7110253	chromosome_6.f.17858	0	+
chromosome_6	7110559	7110681	chromosome_6.f.17859	0	+
chromosome_6	7110752	7110783	chromosome_6.f.17860	0	+
chromosome_6	7110795	7110847	chromosome_6.f.17861	0	+
chromosome_6	7113726	7113807	chromosome_6.f.17862	0	+
chromosome_6	7113842	7113955	chromosome_6.f.17863	0	+
chromosome_6	7114276	7114416	chromosome_6.f.17864	0	+
chromosome_6	7114610	7114783	chromosome_6.f.17865	0	+
chromosome_6	7114914	7115243	chromosome_6.f.17866	0	+
chromosome_6	7115694	7115778	chromosome_6.f.17867	0	+
chromosome_6	7116948	7116993	chromosome_6.f.17868	0	+
chromosome_6	7117299	7117477	chromosome_6.f.17869	0	+
chromosome_6	7118463	7118634	chromosome_6.f.17870	0	+
chromosome_6	7118693	7118780	chromosome_6.f.17871	0	+
chromosome_6	7118858	7119094	chromosome_6.f.17872	0	+
chromosome_6	7119573	7119650	chromosome_6.f.17873	0	+
chromosome_6	7119978	7120043	chromosome_6.f.17874	0	+
chromosome_6	7121426	7121450	chromosome_6.f.17875	0	+
chromosome_6	7122756	7123012	chromosome_6.f.17876	0	+
chromosome_6	7123352	7123488	chromosome_6.f.17877	0	+
chromosome_6	7123786	7124226	chromosome_6.f.17878	0	+
chromosome_6	7124246	7124430	chromosome_6.f.17879	0	+
chromosome_6	7124443	7124463	chromosome_6.f.17880	0	+
chromosome_6	7124646	7124978	chromosome_6.f.17881	0	+
chromosome_6	7125242	7125343	chromosome_6.f.17882	0	+
chromosome_6	7125537	7125752	chromosome_6.f.17883	0	+
chromosome_6	7127729	7127792	chromosome_6.f.17884	0	+
chromosome_6	7127825	7127967	chromosome_6.f.17885	0	+
chromosome_6	7128063	7128110	chromosome_6.f.17886	0	+
chromosome_6	7128120	7128128	chromosome_6.f.17887	0	+
chromosome_6	7128133	7128151	chromosome_6.f.17888	0	+
chromosome_6	7128443	7128516	chromosome_6.f.17889	0	+
chromosome_6	7128528	7128535	chromosome_6.f.17890	0	+
chromosome_6	7128687	7128733	chromosome_6.f.17891	0	+
chromosome_6	7128785	7128819	chromosome_6.f.17892	0	+
chromosome_6	7128840	7128938	chromosome_6.f.17893	0	+
chromosome_6	7128995	7129214	chromosome_6.f.17894	0	+
chromosome_6	7129672	7129799	chromosome_6.f.17895	0	+
chromosome_6	7129822	7129825	chromosome_6.f.17896	0	+
chromosome_6	7130028	7130254	chromosome_6.f.17897	0	+
chromosome_6	7130277	7130306	chromosome_6.f.17898	0	+
chromosome_6	7130319	7130605	chromosome_6.f.17899	0	+
chromosome_6	7131348	7131506	chromosome_6.f.17900	0	+
chromosome_6	7131911	7132042	chromosome_6.f.17901	0	+
chromosome_6	7132701	7132821	chromosome_6.f.17902	0	+
chromosome_6	7133234	7133240	chromosome_6.f.17903	0	+
chromosome_6	7133286	7133321	chromosome_6.f.17904	0	+
chromosome_6	7133350	7133363	chromosome_6.f.17905	0	+
chromosome_6	7133541	7133563	chromosome_6.f.17906	0	+
chromosome_6	7134088	7134228	chromosome_6.f.17907	0	+
chromosome_6	7134415	7134582	chromosome_6.f.17908	0	+
chromosome_6	7134932	7135088	chromosome_6.f.17909	0	+
chromosome_6	7135286	7135429	chromosome_6.f.17910	0	+
chromosome_6	7135627	7135701	chromosome_6.f.17911	0	+
chromosome_6	7135707	7135767	chromosome_6.f.17912	0	+
chromosome_6	7135805	7135829	chromosome_6.f.17913	0	+
chromosome_6	7136114	7136131	chromosome_6.f.17914	0	+
chromosome_6	7136138	7136507	chromosome_6.f.17915	0	+
chromosome_6	7136623	7136672	chromosome_6.f.17916	0	+
chromosome_6	7136789	7136909	chromosome_6.f.17917	0	+
chromosome_6	7136920	7136949	chromosome_6.f.17918	0	+
chromosome_6	7137162	7137203	chromosome_6.f.17919	0	+
chromosome_6	7137629	7137690	chromosome_6.f.17920	0	+
chromosome_6	7137967	7138022	chromosome_6.f.17921	0	+
chromosome_6	7138105	7138369	chromosome_6.f.17922	0	+
chromosome_6	7138394	7138514	chromosome_6.f.17923	0	+
chromosome_6	7138665	7138808	chromosome_6.f.17924	0	+
chromosome_6	7139123	7139241	chromosome_6.f.17925	0	+
chromosome_6	7139429	7139572	chromosome_6.f.17926	0	+
chromosome_6	7139883	7139901	chromosome_6.f.17927	0	+
chromosome_6	7139911	7139917	chromosome_6.f.17928	0	+
chromosome_6	7139923	7139946	chromosome_6.f.17929	0	+
chromosome_6	7140342	7140393	chromosome_6.f.17930	0	+
chromosome_6	7140418	7140517	chromosome_6.f.17931	0	+
chromosome_6	7140715	7140957	chromosome_6.f.17932	0	+
chromosome_6	7141008	7141022	chromosome_6.f.17933	0	+
chromosome_6	7141271	7141427	chromosome_6.f.17934	0	+
chromosome_6	7141739	7141843	chromosome_6.f.17935	0	+
chromosome_6	7141932	7141974	chromosome_6.f.17936	0	+
chromosome_6	7142149	7142169	chromosome_6.f.17937	0	+
chromosome_6	7142190	7142232	chromosome_6.f.17938	0	+
chromosome_6	7143030	7143138	chromosome_6.f.17939	0	+
chromosome_6	7143315	7143337	chromosome_6.f.17940	0	+
chromosome_6	7143694	7143816	chromosome_6.f.17941	0	+
chromosome_6	7143982	7144044	chromosome_6.f.17942	0	+
chromosome_6	7145605	7145630	chromosome_6.f.17943	0	+
chromosome_6	7146025	7146056	chromosome_6.f.17944	0	+
chromosome_6	7146102	7146142	chromosome_6.f.17945	0	+
chromosome_6	7146379	7146505	chromosome_6.f.17946	0	+
chromosome_6	7146568	7146686	chromosome_6.f.17947	0	+
chromosome_6	7146801	7146830	chromosome_6.f.17948	0	+
chromosome_6	7146913	7146941	chromosome_6.f.17949	0	+
chromosome_6	7146981	7147038	chromosome_6.f.17950	0	+
chromosome_6	7147177	7147224	chromosome_6.f.17951	0	+
chromosome_6	7147287	7147346	chromosome_6.f.17952	0	+
chromosome_6	7147922	7148047	chromosome_6.f.17953	0	+
chromosome_6	7148422	7148669	chromosome_6.f.17954	0	+
chromosome_6	7148890	7149123	chromosome_6.f.17955	0	+
chromosome_6	7149306	7149532	chromosome_6.f.17956	0	+
chromosome_6	7149692	7149920	chromosome_6.f.17957	0	+
chromosome_6	7149932	7149942	chromosome_6.f.17958	0	+
chromosome_6	7150018	7150318	chromosome_6.f.17959	0	+
chromosome_6	7150718	7150789	chromosome_6.f.17960	0	+
chromosome_6	7150853	7150925	chromosome_6.f.17961	0	+
chromosome_6	7150932	7151000	chromosome_6.f.17962	0	+
chromosome_6	7151102	7151164	chromosome_6.f.17963	0	+
chromosome_6	7151207	7151336	chromosome_6.f.17964	0	+
chromosome_6	7151362	7151487	chromosome_6.f.17965	0	+
chromosome_6	7151528	7151562	chromosome_6.f.17966	0	+
chromosome_6	7151632	7151773	chromosome_6.f.17967	0	+
chromosome_6	7151798	7151842	chromosome_6.f.17968	0	+
chromosome_6	7151873	7151972	chromosome_6.f.17969	0	+
chromosome_6	7153164	7153285	chromosome_6.f.17970	0	+
chromosome_6	7153586	7153651	chromosome_6.f.17971	0	+
chromosome_6	7153668	7153681	chromosome_6.f.17972	0	+
chromosome_6	7154047	7154102	chromosome_6.f.17973	0	+
chromosome_6	7154173	7154308	chromosome_6.f.17974	0	+
chromosome_6	7154656	7154764	chromosome_6.f.17975	0	+
chromosome_6	7154967	7155012	chromosome_6.f.17976	0	+
chromosome_6	7155027	7155092	chromosome_6.f.17977	0	+
chromosome_6	7155099	7155169	chromosome_6.f.17978	0	+
chromosome_6	7155416	7155468	chromosome_6.f.17979	0	+
chromosome_6	7155597	7155657	chromosome_6.f.17980	0	+
chromosome_6	7155701	7155766	chromosome_6.f.17981	0	+
chromosome_6	7155897	7155934	chromosome_6.f.17982	0	+
chromosome_6	7156497	7156533	chromosome_6.f.17983	0	+
chromosome_6	7156551	7156592	chromosome_6.f.17984	0	+
chromosome_6	7156698	7156745	chromosome_6.f.17985	0	+
chromosome_6	7156837	7156918	chromosome_6.f.17986	0	+
chromosome_6	7156939	7157019	chromosome_6.f.17987	0	+
chromosome_6	7157630	7157752	chromosome_6.f.17988	0	+
chromosome_6	7157999	7158091	chromosome_6.f.17989	0	+
chromosome_6	7158182	7158499	chromosome_6.f.17990	0	+
chromosome_6	7158843	7159036	chromosome_6.f.17991	0	+
chromosome_6	7159217	7159344	chromosome_6.f.17992	0	+
chromosome_6	7159758	7159771	chromosome_6.f.17993	0	+
chromosome_6	7159782	7159824	chromosome_6.f.17994	0	+
chromosome_6	7159835	7159897	chromosome_6.f.17995	0	+
chromosome_6	7159948	7160112	chromosome_6.f.17996	0	+
chromosome_6	7160979	7163047	chromosome_6.f.17997	0	+
chromosome_6	7163139	7163418	chromosome_6.f.17998	0	+
chromosome_6	7163645	7165630	chromosome_6.f.17999	0	+
chromosome_6	7165671	7165976	chromosome_6.f.18000	0	+
chromosome_6	7166021	7166595	chromosome_6.f.18001	0	+
chromosome_6	7166641	7167574	chromosome_6.f.18002	0	+
chromosome_6	7168141	7168261	chromosome_6.f.18003	0	+
chromosome_6	7168631	7168964	chromosome_6.f.18004	0	+
chromosome_6	7169104	7169330	chromosome_6.f.18005	0	+
chromosome_6	7169446	7169515	chromosome_6.f.18006	0	+
chromosome_6	7169525	7169755	chromosome_6.f.18007	0	+
chromosome_6	7169761	7169856	chromosome_6.f.18008	0	+
chromosome_6	7170087	7170181	chromosome_6.f.18009	0	+
chromosome_6	7170372	7170409	chromosome_6.f.18010	0	+
chromosome_6	7170413	7170464	chromosome_6.f.18011	0	+
chromosome_6	7170492	7170726	chromosome_6.f.18012	0	+
chromosome_6	7170905	7171063	chromosome_6.f.18013	0	+
chromosome_6	7171250	7171420	chromosome_6.f.18014	0	+
chromosome_6	7171461	7171760	chromosome_6.f.18015	0	+
chromosome_6	7172567	7172578	chromosome_6.f.18016	0	+
chromosome_6	7172817	7172875	chromosome_6.f.18017	0	+
chromosome_6	7172888	7172998	chromosome_6.f.18018	0	+
chromosome_6	7173011	7173039	chromosome_6.f.18019	0	+
chromosome_6	7173047	7173055	chromosome_6.f.18020	0	+
chromosome_6	7173066	7173070	chromosome_6.f.18021	0	+
chromosome_6	7173109	7173123	chromosome_6.f.18022	0	+
chromosome_6	7173189	7173486	chromosome_6.f.18023	0	+
chromosome_6	7173495	7173562	chromosome_6.f.18024	0	+
chromosome_6	7173760	7174061	chromosome_6.f.18025	0	+
chromosome_6	7174126	7174166	chromosome_6.f.18026	0	+
chromosome_6	7174288	7174340	chromosome_6.f.18027	0	+
chromosome_6	7174390	7174533	chromosome_6.f.18028	0	+
chromosome_6	7174549	7174594	chromosome_6.f.18029	0	+
chromosome_6	7174684	7174827	chromosome_6.f.18030	0	+
chromosome_6	7174968	7175235	chromosome_6.f.18031	0	+
chromosome_6	7175273	7175376	chromosome_6.f.18032	0	+
chromosome_6	7175379	7175463	chromosome_6.f.18033	0	+
chromosome_6	7175608	7176056	chromosome_6.f.18034	0	+
chromosome_6	7176061	7176199	chromosome_6.f.18035	0	+
chromosome_6	7176219	7176315	chromosome_6.f.18036	0	+
chromosome_6	7176344	7176371	chromosome_6.f.18037	0	+
chromosome_6	7176393	7176417	chromosome_6.f.18038	0	+
chromosome_6	7176465	7176501	chromosome_6.f.18039	0	+
chromosome_6	7176534	7176605	chromosome_6.f.18040	0	+
chromosome_6	7176658	7176699	chromosome_6.f.18041	0	+
chromosome_6	7176767	7176981	chromosome_6.f.18042	0	+
chromosome_6	7177001	7177068	chromosome_6.f.18043	0	+
chromosome_6	7177082	7177248	chromosome_6.f.18044	0	+
chromosome_6	7177255	7177374	chromosome_6.f.18045	0	+
chromosome_6	7177418	7177689	chromosome_6.f.18046	0	+
chromosome_6	7177755	7177877	chromosome_6.f.18047	0	+
chromosome_6	7177906	7178252	chromosome_6.f.18048	0	+
chromosome_6	7178363	7178622	chromosome_6.f.18049	0	+
chromosome_6	7178655	7178912	chromosome_6.f.18050	0	+
chromosome_6	7179055	7179508	chromosome_6.f.18051	0	+
chromosome_6	7179557	7179597	chromosome_6.f.18052	0	+
chromosome_6	7179683	7179890	chromosome_6.f.18053	0	+
chromosome_6	7179998	7180156	chromosome_6.f.18054	0	+
chromosome_6	7180445	7180525	chromosome_6.f.18055	0	+
chromosome_6	7180547	7180642	chromosome_6.f.18056	0	+
chromosome_6	7180685	7180823	chromosome_6.f.18057	0	+
chromosome_6	7180961	7181148	chromosome_6.f.18058	0	+
chromosome_6	7181235	7181257	chromosome_6.f.18059	0	+
chromosome_6	7181286	7181340	chromosome_6.f.18060	0	+
chromosome_6	7181408	7181436	chromosome_6.f.18061	0	+
chromosome_6	7181451	7181464	chromosome_6.f.18062	0	+
chromosome_6	7181519	7181544	chromosome_6.f.18063	0	+
chromosome_6	7181572	7181656	chromosome_6.f.18064	0	+
chromosome_6	7181675	7181830	chromosome_6.f.18065	0	+
chromosome_6	7181888	7181922	chromosome_6.f.18066	0	+
chromosome_6	7181987	7182015	chromosome_6.f.18067	0	+
chromosome_6	7182201	7182343	chromosome_6.f.18068	0	+
chromosome_6	7182396	7182421	chromosome_6.f.18069	0	+
chromosome_6	7182446	7182481	chromosome_6.f.18070	0	+
chromosome_6	7182499	7182616	chromosome_6.f.18071	0	+
chromosome_6	7182624	7182647	chromosome_6.f.18072	0	+
chromosome_6	7182708	7182719	chromosome_6.f.18073	0	+
chromosome_6	7182743	7182889	chromosome_6.f.18074	0	+
chromosome_6	7182902	7183029	chromosome_6.f.18075	0	+
chromosome_6	7183043	7183081	chromosome_6.f.18076	0	+
chromosome_6	7183102	7183115	chromosome_6.f.18077	0	+
chromosome_6	7183199	7183365	chromosome_6.f.18078	0	+
chromosome_6	7183553	7183748	chromosome_6.f.18079	0	+
chromosome_6	7183778	7184000	chromosome_6.f.18080	0	+
chromosome_6	7184036	7184080	chromosome_6.f.18081	0	+
chromosome_6	7184154	7184182	chromosome_6.f.18082	0	+
chromosome_6	7184267	7184290	chromosome_6.f.18083	0	+
chromosome_6	7184300	7184554	chromosome_6.f.18084	0	+
chromosome_6	7184695	7184871	chromosome_6.f.18085	0	+
chromosome_6	7184874	7184942	chromosome_6.f.18086	0	+
chromosome_6	7184992	7185041	chromosome_6.f.18087	0	+
chromosome_6	7185064	7185149	chromosome_6.f.18088	0	+
chromosome_6	7185174	7185248	chromosome_6.f.18089	0	+
chromosome_6	7185372	7185394	chromosome_6.f.18090	0	+
chromosome_6	7185414	7185552	chromosome_6.f.18091	0	+
chromosome_6	7185716	7185890	chromosome_6.f.18092	0	+
chromosome_6	7185925	7186193	chromosome_6.f.18093	0	+
chromosome_6	7186202	7186291	chromosome_6.f.18094	0	+
chromosome_6	7186301	7186903	chromosome_6.f.18095	0	+
chromosome_6	7187068	7187176	chromosome_6.f.18096	0	+
chromosome_6	7187189	7187217	chromosome_6.f.18097	0	+
chromosome_6	7187303	7187420	chromosome_6.f.18098	0	+
chromosome_6	7187436	7187682	chromosome_6.f.18099	0	+
chromosome_6	7187786	7187955	chromosome_6.f.18100	0	+
chromosome_6	7188156	7188698	chromosome_6.f.18101	0	+
chromosome_6	7188832	7188972	chromosome_6.f.18102	0	+
chromosome_6	7189090	7189101	chromosome_6.f.18103	0	+
chromosome_6	7189117	7189369	chromosome_6.f.18104	0	+
chromosome_6	7189551	7189717	chromosome_6.f.18105	0	+
chromosome_6	7189820	7190000	chromosome_6.f.18106	0	+
chromosome_6	7190083	7190144	chromosome_6.f.18107	0	+
chromosome_6	7190177	7190414	chromosome_6.f.18108	0	+
chromosome_6	7190522	7190653	chromosome_6.f.18109	0	+
chromosome_6	7190798	7190938	chromosome_6.f.18110	0	+
chromosome_6	7191070	7191326	chromosome_6.f.18111	0	+
chromosome_6	7191552	7191738	chromosome_6.f.18112	0	+
chromosome_6	7191778	7191849	chromosome_6.f.18113	0	+
chromosome_6	7191882	7191967	chromosome_6.f.18114	0	+
chromosome_6	7192076	7192292	chromosome_6.f.18115	0	+
chromosome_6	7192474	7192573	chromosome_6.f.18116	0	+
chromosome_6	7192579	7192619	chromosome_6.f.18117	0	+
chromosome_6	7192807	7192911	chromosome_6.f.18118	0	+
chromosome_6	7193124	7193427	chromosome_6.f.18119	0	+
chromosome_6	7193445	7193626	chromosome_6.f.18120	0	+
chromosome_6	7193799	7194097	chromosome_6.f.18121	0	+
chromosome_6	7194299	7194429	chromosome_6.f.18122	0	+
chromosome_6	7194501	7194543	chromosome_6.f.18123	0	+
chromosome_6	7194586	7194651	chromosome_6.f.18124	0	+
chromosome_6	7194737	7194770	chromosome_6.f.18125	0	+
chromosome_6	7194823	7194916	chromosome_6.f.18126	0	+
chromosome_6	7195188	7196004	chromosome_6.f.18127	0	+
chromosome_6	7196139	7196326	chromosome_6.f.18128	0	+
chromosome_6	7196477	7196723	chromosome_6.f.18129	0	+
chromosome_6	7196740	7197055	chromosome_6.f.18130	0	+
chromosome_6	7197097	7197217	chromosome_6.f.18131	0	+
chromosome_6	7197250	7197347	chromosome_6.f.18132	0	+
chromosome_6	7197378	7197556	chromosome_6.f.18133	0	+
chromosome_6	7197567	7197581	chromosome_6.f.18134	0	+
chromosome_6	7197627	7197855	chromosome_6.f.18135	0	+
chromosome_6	7197940	7198266	chromosome_6.f.18136	0	+
chromosome_6	7198369	7198882	chromosome_6.f.18137	0	+
chromosome_6	7199008	7199158	chromosome_6.f.18138	0	+
chromosome_6	7199310	7199474	chromosome_6.f.18139	0	+
chromosome_6	7199565	7199677	chromosome_6.f.18140	0	+
chromosome_6	7199745	7200098	chromosome_6.f.18141	0	+
chromosome_6	7200212	7200393	chromosome_6.f.18142	0	+
chromosome_6	7200562	7200768	chromosome_6.f.18143	0	+
chromosome_6	7200981	7201177	chromosome_6.f.18144	0	+
chromosome_6	7201308	7201508	chromosome_6.f.18145	0	+
chromosome_6	7201679	7201812	chromosome_6.f.18146	0	+
chromosome_6	7201962	7202241	chromosome_6.f.18147	0	+
chromosome_6	7202283	7202317	chromosome_6.f.18148	0	+
chromosome_6	7202356	7202501	chromosome_6.f.18149	0	+
chromosome_6	7202578	7202670	chromosome_6.f.18150	0	+
chromosome_6	7202798	7202831	chromosome_6.f.18151	0	+
chromosome_6	7202838	7203072	chromosome_6.f.18152	0	+
chromosome_6	7203129	7203663	chromosome_6.f.18153	0	+
chromosome_6	7203849	7203859	chromosome_6.f.18154	0	+
chromosome_6	7203911	7204246	chromosome_6.f.18155	0	+
chromosome_6	7204418	7204946	chromosome_6.f.18156	0	+
chromosome_6	7205173	7205263	chromosome_6.f.18157	0	+
chromosome_6	7205416	7205676	chromosome_6.f.18158	0	+
chromosome_6	7205864	7205995	chromosome_6.f.18159	0	+
chromosome_6	7206150	7206438	chromosome_6.f.18160	0	+
chromosome_6	7206521	7207164	chromosome_6.f.18161	0	+
chromosome_6	7207213	7207296	chromosome_6.f.18162	0	+
chromosome_6	7207366	7207617	chromosome_6.f.18163	0	+
chromosome_6	7207792	7208190	chromosome_6.f.18164	0	+
chromosome_6	7208357	7209363	chromosome_6.f.18165	0	+
chromosome_6	7209373	7209446	chromosome_6.f.18166	0	+
chromosome_6	7209599	7209619	chromosome_6.f.18167	0	+
chromosome_6	7209635	7210237	chromosome_6.f.18168	0	+
chromosome_6	7210354	7210785	chromosome_6.f.18169	0	+
chromosome_6	7212094	7212204	chromosome_6.f.18170	0	+
chromosome_6	7212320	7212609	chromosome_6.f.18171	0	+
chromosome_6	7212754	7212915	chromosome_6.f.18172	0	+
chromosome_6	7212919	7213095	chromosome_6.f.18173	0	+
chromosome_6	7213303	7213560	chromosome_6.f.18174	0	+
chromosome_6	7213678	7213799	chromosome_6.f.18175	0	+
chromosome_6	7213879	7214047	chromosome_6.f.18176	0	+
chromosome_6	7214125	7214181	chromosome_6.f.18177	0	+
chromosome_6	7214191	7214257	chromosome_6.f.18178	0	+
chromosome_6	7214269	7214287	chromosome_6.f.18179	0	+
chromosome_6	7214329	7214529	chromosome_6.f.18180	0	+
chromosome_6	7214589	7214737	chromosome_6.f.18181	0	+
chromosome_6	7214754	7214790	chromosome_6.f.18182	0	+
chromosome_6	7214919	7214960	chromosome_6.f.18183	0	+
chromosome_6	7215044	7215136	chromosome_6.f.18184	0	+
chromosome_6	7215157	7215377	chromosome_6.f.18185	0	+
chromosome_6	7215383	7215452	chromosome_6.f.18186	0	+
chromosome_6	7215469	7215474	chromosome_6.f.18187	0	+
chromosome_6	7215487	7215577	chromosome_6.f.18188	0	+
chromosome_6	7215707	7215801	chromosome_6.f.18189	0	+
chromosome_6	7215980	7216176	chromosome_6.f.18190	0	+
chromosome_6	7216416	7216525	chromosome_6.f.18191	0	+
chromosome_6	7216529	7216563	chromosome_6.f.18192	0	+
chromosome_6	7216725	7216841	chromosome_6.f.18193	0	+
chromosome_6	7216958	7216974	chromosome_6.f.18194	0	+
chromosome_6	7216987	7217019	chromosome_6.f.18195	0	+
chromosome_6	7217049	7217055	chromosome_6.f.18196	0	+
chromosome_6	7217081	7217095	chromosome_6.f.18197	0	+
chromosome_6	7217230	7217258	chromosome_6.f.18198	0	+
chromosome_6	7217274	7217328	chromosome_6.f.18199	0	+
chromosome_6	7217367	7217399	chromosome_6.f.18200	0	+
chromosome_6	7217441	7217539	chromosome_6.f.18201	0	+
chromosome_6	7217548	7217598	chromosome_6.f.18202	0	+
chromosome_6	7217637	7217743	chromosome_6.f.18203	0	+
chromosome_6	7217788	7217817	chromosome_6.f.18204	0	+
chromosome_6	7217823	7217949	chromosome_6.f.18205	0	+
chromosome_6	7217966	7218069	chromosome_6.f.18206	0	+
chromosome_6	7218083	7218186	chromosome_6.f.18207	0	+
chromosome_6	7218258	7218415	chromosome_6.f.18208	0	+
chromosome_6	7218475	7218542	chromosome_6.f.18209	0	+
chromosome_6	7218561	7218589	chromosome_6.f.18210	0	+
chromosome_6	7218712	7218777	chromosome_6.f.18211	0	+
chromosome_6	7218966	7219051	chromosome_6.f.18212	0	+
chromosome_6	7219123	7219137	chromosome_6.f.18213	0	+
chromosome_6	7219172	7219215	chromosome_6.f.18214	0	+
chromosome_6	7219244	7219833	chromosome_6.f.18215	0	+
chromosome_6	7220011	7220127	chromosome_6.f.18216	0	+
chromosome_6	7220249	7220619	chromosome_6.f.18217	0	+
chromosome_6	7220657	7220878	chromosome_6.f.18218	0	+
chromosome_6	7222051	7222139	chromosome_6.f.18219	0	+
chromosome_6	7222148	7222307	chromosome_6.f.18220	0	+
chromosome_6	7222528	7222769	chromosome_6.f.18221	0	+
chromosome_6	7222969	7223128	chromosome_6.f.18222	0	+
chromosome_6	7223155	7223240	chromosome_6.f.18223	0	+
chromosome_6	7223426	7223549	chromosome_6.f.18224	0	+
chromosome_6	7223559	7223640	chromosome_6.f.18225	0	+
chromosome_6	7223857	7223931	chromosome_6.f.18226	0	+
chromosome_6	7224072	7224160	chromosome_6.f.18227	0	+
chromosome_6	7224182	7224230	chromosome_6.f.18228	0	+
chromosome_6	7224304	7224315	chromosome_6.f.18229	0	+
chromosome_6	7224342	7224416	chromosome_6.f.18230	0	+
chromosome_6	7224534	7224579	chromosome_6.f.18231	0	+
chromosome_6	7224648	7224688	chromosome_6.f.18232	0	+
chromosome_6	7227389	7231390	chromosome_6.f.18233	0	+
chromosome_6	7231449	7231602	chromosome_6.f.18234	0	+
chromosome_6	7233154	7233426	chromosome_6.f.18235	0	+
chromosome_6	7233466	7233524	chromosome_6.f.18236	0	+
chromosome_6	7233578	7233895	chromosome_6.f.18237	0	+
chromosome_6	7233974	7234178	chromosome_6.f.18238	0	+
chromosome_6	7234266	7234389	chromosome_6.f.18239	0	+
chromosome_6	7234411	7234460	chromosome_6.f.18240	0	+
chromosome_6	7235070	7235083	chromosome_6.f.18241	0	+
chromosome_6	7235120	7235231	chromosome_6.f.18242	0	+
chromosome_6	7235313	7235360	chromosome_6.f.18243	0	+
chromosome_6	7235394	7235421	chromosome_6.f.18244	0	+
chromosome_6	7235442	7235585	chromosome_6.f.18245	0	+
chromosome_6	7235605	7235724	chromosome_6.f.18246	0	+
chromosome_6	7235865	7235906	chromosome_6.f.18247	0	+
chromosome_6	7236165	7236236	chromosome_6.f.18248	0	+
chromosome_6	7236368	7236400	chromosome_6.f.18249	0	+
chromosome_6	7236421	7236507	chromosome_6.f.18250	0	+
chromosome_6	7236739	7236846	chromosome_6.f.18251	0	+
chromosome_6	7237005	7237050	chromosome_6.f.18252	0	+
chromosome_6	7237167	7237256	chromosome_6.f.18253	0	+
chromosome_6	7237396	7237462	chromosome_6.f.18254	0	+
chromosome_6	7237487	7237516	chromosome_6.f.18255	0	+
chromosome_6	7237523	7237564	chromosome_6.f.18256	0	+
chromosome_6	7237607	7237668	chromosome_6.f.18257	0	+
chromosome_6	7237745	7237811	chromosome_6.f.18258	0	+
chromosome_6	7237844	7237901	chromosome_6.f.18259	0	+
chromosome_6	7238144	7238327	chromosome_6.f.18260	0	+
chromosome_6	7238420	7238668	chromosome_6.f.18261	0	+
chromosome_6	7238675	7238732	chromosome_6.f.18262	0	+
chromosome_6	7238954	7239508	chromosome_6.f.18263	0	+
chromosome_6	7239552	7239724	chromosome_6.f.18264	0	+
chromosome_6	7239949	7240043	chromosome_6.f.18265	0	+
chromosome_6	7240053	7240150	chromosome_6.f.18266	0	+
chromosome_6	7240215	7240300	chromosome_6.f.18267	0	+
chromosome_6	7240320	7240395	chromosome_6.f.18268	0	+
chromosome_6	7240485	7240559	chromosome_6.f.18269	0	+
chromosome_6	7241428	7241570	chromosome_6.f.18270	0	+
chromosome_6	7241651	7241707	chromosome_6.f.18271	0	+
chromosome_6	7242372	7242626	chromosome_6.f.18272	0	+
chromosome_6	7242862	7243226	chromosome_6.f.18273	0	+
chromosome_6	7243515	7243758	chromosome_6.f.18274	0	+
chromosome_6	7244081	7244135	chromosome_6.f.18275	0	+
chromosome_6	7244181	7244302	chromosome_6.f.18276	0	+
chromosome_6	7244341	7244371	chromosome_6.f.18277	0	+
chromosome_6	7244531	7244543	chromosome_6.f.18278	0	+
chromosome_6	7244559	7244597	chromosome_6.f.18279	0	+
chromosome_6	7244773	7244876	chromosome_6.f.18280	0	+
chromosome_6	7244987	7245111	chromosome_6.f.18281	0	+
chromosome_6	7245305	7245342	chromosome_6.f.18282	0	+
chromosome_6	7245347	7245424	chromosome_6.f.18283	0	+
chromosome_6	7245577	7245624	chromosome_6.f.18284	0	+
chromosome_6	7245655	7245725	chromosome_6.f.18285	0	+
chromosome_6	7245787	7245824	chromosome_6.f.18286	0	+
chromosome_6	7246154	7246256	chromosome_6.f.18287	0	+
chromosome_6	7246345	7246448	chromosome_6.f.18288	0	+
chromosome_6	7246455	7246510	chromosome_6.f.18289	0	+
chromosome_6	7246535	7246562	chromosome_6.f.18290	0	+
chromosome_6	7246576	7246606	chromosome_6.f.18291	0	+
chromosome_6	7246825	7246849	chromosome_6.f.18292	0	+
chromosome_6	7246990	7247010	chromosome_6.f.18293	0	+
chromosome_6	7247440	7247460	chromosome_6.f.18294	0	+
chromosome_6	7247585	7247611	chromosome_6.f.18295	0	+
chromosome_6	7247654	7247691	chromosome_6.f.18296	0	+
chromosome_6	7248372	7248384	chromosome_6.f.18297	0	+
chromosome_6	7248395	7248531	chromosome_6.f.18298	0	+
chromosome_6	7248581	7248686	chromosome_6.f.18299	0	+
chromosome_6	7248898	7249044	chromosome_6.f.18300	0	+
chromosome_6	7249126	7249260	chromosome_6.f.18301	0	+
chromosome_6	7249418	7249537	chromosome_6.f.18302	0	+
chromosome_6	7249692	7250026	chromosome_6.f.18303	0	+
chromosome_6	7250096	7250294	chromosome_6.f.18304	0	+
chromosome_6	7250773	7250837	chromosome_6.f.18305	0	+
chromosome_6	7250872	7250926	chromosome_6.f.18306	0	+
chromosome_6	7250966	7251295	chromosome_6.f.18307	0	+
chromosome_6	7251306	7251408	chromosome_6.f.18308	0	+
chromosome_6	7251538	7251639	chromosome_6.f.18309	0	+
chromosome_6	7251691	7251720	chromosome_6.f.18310	0	+
chromosome_6	7251731	7251829	chromosome_6.f.18311	0	+
chromosome_6	7251858	7251899	chromosome_6.f.18312	0	+
chromosome_6	7251913	7251919	chromosome_6.f.18313	0	+
chromosome_6	7251989	7252065	chromosome_6.f.18314	0	+
chromosome_6	7252215	7252315	chromosome_6.f.18315	0	+
chromosome_6	7252346	7252461	chromosome_6.f.18316	0	+
chromosome_6	7252475	7252527	chromosome_6.f.18317	0	+
chromosome_6	7252670	7252960	chromosome_6.f.18318	0	+
chromosome_6	7252985	7253047	chromosome_6.f.18319	0	+
chromosome_6	7253061	7253091	chromosome_6.f.18320	0	+
chromosome_6	7253141	7253221	chromosome_6.f.18321	0	+
chromosome_6	7253227	7253237	chromosome_6.f.18322	0	+
chromosome_6	7253473	7253500	chromosome_6.f.18323	0	+
chromosome_6	7253507	7254061	chromosome_6.f.18324	0	+
chromosome_6	7254268	7254582	chromosome_6.f.18325	0	+
chromosome_6	7254620	7254659	chromosome_6.f.18326	0	+
chromosome_6	7254855	7255094	chromosome_6.f.18327	0	+
chromosome_6	7255500	7255517	chromosome_6.f.18328	0	+
chromosome_6	7255584	7255705	chromosome_6.f.18329	0	+
chromosome_6	7256060	7256354	chromosome_6.f.18330	0	+
chromosome_6	7256505	7256518	chromosome_6.f.18331	0	+
chromosome_6	7256571	7256664	chromosome_6.f.18332	0	+
chromosome_6	7256674	7256839	chromosome_6.f.18333	0	+
chromosome_6	7257016	7257135	chromosome_6.f.18334	0	+
chromosome_6	7257139	7257197	chromosome_6.f.18335	0	+
chromosome_6	7257564	7257716	chromosome_6.f.18336	0	+
chromosome_6	7257724	7257762	chromosome_6.f.18337	0	+
chromosome_6	7257772	7257805	chromosome_6.f.18338	0	+
chromosome_6	7257821	7257852	chromosome_6.f.18339	0	+
chromosome_6	7257881	7257979	chromosome_6.f.18340	0	+
chromosome_6	7258003	7258221	chromosome_6.f.18341	0	+
chromosome_6	7258237	7258453	chromosome_6.f.18342	0	+
chromosome_6	7258509	7258662	chromosome_6.f.18343	0	+
chromosome_6	7260164	7260362	chromosome_6.f.18344	0	+
chromosome_6	7260374	7260856	chromosome_6.f.18345	0	+
chromosome_6	7260934	7260947	chromosome_6.f.18346	0	+
chromosome_6	7261022	7261181	chromosome_6.f.18347	0	+
chromosome_6	7262115	7262248	chromosome_6.f.18348	0	+
chromosome_6	7262294	7262559	chromosome_6.f.18349	0	+
chromosome_6	7262759	7262943	chromosome_6.f.18350	0	+
chromosome_6	7263105	7263278	chromosome_6.f.18351	0	+
chromosome_6	7263439	7263479	chromosome_6.f.18352	0	+
chromosome_6	7263486	7263691	chromosome_6.f.18353	0	+
chromosome_6	7266449	7267102	chromosome_6.f.18354	0	+
chromosome_6	7267313	7267450	chromosome_6.f.18355	0	+
chromosome_6	7267469	7267525	chromosome_6.f.18356	0	+
chromosome_6	7267574	7267689	chromosome_6.f.18357	0	+
chromosome_6	7267860	7268047	chromosome_6.f.18358	0	+
chromosome_6	7268204	7268327	chromosome_6.f.18359	0	+
chromosome_6	7268357	7268399	chromosome_6.f.18360	0	+
chromosome_6	7268461	7268477	chromosome_6.f.18361	0	+
chromosome_6	7268493	7268637	chromosome_6.f.18362	0	+
chromosome_6	7268654	7268713	chromosome_6.f.18363	0	+
chromosome_6	7268913	7268982	chromosome_6.f.18364	0	+
chromosome_6	7269164	7269203	chromosome_6.f.18365	0	+
chromosome_6	7269210	7269287	chromosome_6.f.18366	0	+
chromosome_6	7269452	7269490	chromosome_6.f.18367	0	+
chromosome_6	7269732	7269793	chromosome_6.f.18368	0	+
chromosome_6	7269814	7269909	chromosome_6.f.18369	0	+
chromosome_6	7270085	7270175	chromosome_6.f.18370	0	+
chromosome_6	7270201	7270266	chromosome_6.f.18371	0	+
chromosome_6	7270288	7270338	chromosome_6.f.18372	0	+
chromosome_6	7270403	7270515	chromosome_6.f.18373	0	+
chromosome_6	7270540	7270656	chromosome_6.f.18374	0	+
chromosome_6	7270710	7271100	chromosome_6.f.18375	0	+
chromosome_6	7271222	7271374	chromosome_6.f.18376	0	+
chromosome_6	7271381	7271485	chromosome_6.f.18377	0	+
chromosome_6	7271526	7271629	chromosome_6.f.18378	0	+
chromosome_6	7271640	7271653	chromosome_6.f.18379	0	+
chromosome_6	7271673	7271812	chromosome_6.f.18380	0	+
chromosome_6	7271838	7272037	chromosome_6.f.18381	0	+
chromosome_6	7272161	7272365	chromosome_6.f.18382	0	+
chromosome_6	7273122	7273220	chromosome_6.f.18383	0	+
chromosome_6	7273425	7273551	chromosome_6.f.18384	0	+
chromosome_6	7273803	7273901	chromosome_6.f.18385	0	+
chromosome_6	7274137	7274191	chromosome_6.f.18386	0	+
chromosome_6	7274205	7274283	chromosome_6.f.18387	0	+
chromosome_6	7274446	7274562	chromosome_6.f.18388	0	+
chromosome_6	7274850	7274935	chromosome_6.f.18389	0	+
chromosome_6	7274942	7274956	chromosome_6.f.18390	0	+
chromosome_6	7274963	7275025	chromosome_6.f.18391	0	+
chromosome_6	7275032	7275055	chromosome_6.f.18392	0	+
chromosome_6	7275340	7275495	chromosome_6.f.18393	0	+
chromosome_6	7275502	7275507	chromosome_6.f.18394	0	+
chromosome_6	7275514	7275612	chromosome_6.f.18395	0	+
chromosome_6	7275784	7275887	chromosome_6.f.18396	0	+
chromosome_6	7275894	7275925	chromosome_6.f.18397	0	+
chromosome_6	7275939	7275955	chromosome_6.f.18398	0	+
chromosome_6	7275963	7275980	chromosome_6.f.18399	0	+
chromosome_6	7276101	7276208	chromosome_6.f.18400	0	+
chromosome_6	7276363	7276402	chromosome_6.f.18401	0	+
chromosome_6	7276410	7276467	chromosome_6.f.18402	0	+
chromosome_6	7276485	7276501	chromosome_6.f.18403	0	+
chromosome_6	7276508	7276522	chromosome_6.f.18404	0	+
chromosome_6	7276535	7276582	chromosome_6.f.18405	0	+
chromosome_6	7276593	7276666	chromosome_6.f.18406	0	+
chromosome_6	7276676	7276732	chromosome_6.f.18407	0	+
chromosome_6	7276745	7276781	chromosome_6.f.18408	0	+
chromosome_6	7276931	7277013	chromosome_6.f.18409	0	+
chromosome_6	7277021	7277050	chromosome_6.f.18410	0	+
chromosome_6	7277225	7277362	chromosome_6.f.18411	0	+
chromosome_6	7277597	7277797	chromosome_6.f.18412	0	+
chromosome_6	7277961	7278202	chromosome_6.f.18413	0	+
chromosome_6	7278336	7278452	chromosome_6.f.18414	0	+
chromosome_6	7278457	7279031	chromosome_6.f.18415	0	+
chromosome_6	7279050	7279064	chromosome_6.f.18416	0	+
chromosome_6	7279083	7279167	chromosome_6.f.18417	0	+
chromosome_6	7279296	7279713	chromosome_6.f.18418	0	+
chromosome_6	7279810	7279940	chromosome_6.f.18419	0	+
chromosome_6	7279951	7279977	chromosome_6.f.18420	0	+
chromosome_6	7280009	7280061	chromosome_6.f.18421	0	+
chromosome_6	7280374	7280429	chromosome_6.f.18422	0	+
chromosome_6	7280533	7280642	chromosome_6.f.18423	0	+
chromosome_6	7281742	7281815	chromosome_6.f.18424	0	+
chromosome_6	7283014	7283048	chromosome_6.f.18425	0	+
chromosome_6	7283244	7283326	chromosome_6.f.18426	0	+
chromosome_6	7283534	7283560	chromosome_6.f.18427	0	+
chromosome_6	7283657	7283947	chromosome_6.f.18428	0	+
chromosome_6	7284132	7284187	chromosome_6.f.18429	0	+
chromosome_6	7284200	7284271	chromosome_6.f.18430	0	+
chromosome_6	7284552	7284614	chromosome_6.f.18431	0	+
chromosome_6	7284743	7284811	chromosome_6.f.18432	0	+
chromosome_6	7285048	7285225	chromosome_6.f.18433	0	+
chromosome_6	7285358	7285459	chromosome_6.f.18434	0	+
chromosome_6	7285557	7285572	chromosome_6.f.18435	0	+
chromosome_6	7285624	7285649	chromosome_6.f.18436	0	+
chromosome_6	7285755	7285856	chromosome_6.f.18437	0	+
chromosome_6	7285988	7286028	chromosome_6.f.18438	0	+
chromosome_6	7286129	7286167	chromosome_6.f.18439	0	+
chromosome_6	7286234	7286288	chromosome_6.f.18440	0	+
chromosome_6	7286341	7286506	chromosome_6.f.18441	0	+
chromosome_6	7286670	7286862	chromosome_6.f.18442	0	+
chromosome_6	7286977	7287089	chromosome_6.f.18443	0	+
chromosome_6	7287111	7287188	chromosome_6.f.18444	0	+
chromosome_6	7287349	7287533	chromosome_6.f.18445	0	+
chromosome_6	7287779	7287971	chromosome_6.f.18446	0	+
chromosome_6	7288158	7288196	chromosome_6.f.18447	0	+
chromosome_6	7288233	7288333	chromosome_6.f.18448	0	+
chromosome_6	7288552	7288729	chromosome_6.f.18449	0	+
chromosome_6	7288904	7288980	chromosome_6.f.18450	0	+
chromosome_6	7289131	7289505	chromosome_6.f.18451	0	+
chromosome_6	7289642	7289677	chromosome_6.f.18452	0	+
chromosome_6	7289771	7289831	chromosome_6.f.18453	0	+
chromosome_6	7289890	7289975	chromosome_6.f.18454	0	+
chromosome_6	7290487	7290553	chromosome_6.f.18455	0	+
chromosome_6	7290631	7290647	chromosome_6.f.18456	0	+
chromosome_6	7290679	7290830	chromosome_6.f.18457	0	+
chromosome_6	7290895	7290939	chromosome_6.f.18458	0	+
chromosome_6	7290948	7291001	chromosome_6.f.18459	0	+
chromosome_6	7291138	7291218	chromosome_6.f.18460	0	+
chromosome_6	7291235	7291294	chromosome_6.f.18461	0	+
chromosome_6	7291363	7291599	chromosome_6.f.18462	0	+
chromosome_6	7291614	7291641	chromosome_6.f.18463	0	+
chromosome_6	7291760	7292014	chromosome_6.f.18464	0	+
chromosome_6	7292047	7292259	chromosome_6.f.18465	0	+
chromosome_6	7292294	7292322	chromosome_6.f.18466	0	+
chromosome_6	7292348	7292507	chromosome_6.f.18467	0	+
chromosome_6	7292702	7292781	chromosome_6.f.18468	0	+
chromosome_6	7292791	7292940	chromosome_6.f.18469	0	+
chromosome_6	7292948	7292971	chromosome_6.f.18470	0	+
chromosome_6	7293052	7293062	chromosome_6.f.18471	0	+
chromosome_6	7293130	7293233	chromosome_6.f.18472	0	+
chromosome_6	7293797	7294069	chromosome_6.f.18473	0	+
chromosome_6	7294613	7294908	chromosome_6.f.18474	0	+
chromosome_6	7294921	7295300	chromosome_6.f.18475	0	+
chromosome_6	7295407	7295465	chromosome_6.f.18476	0	+
chromosome_6	7295789	7296076	chromosome_6.f.18477	0	+
chromosome_6	7296196	7296491	chromosome_6.f.18478	0	+
chromosome_6	7296595	7296870	chromosome_6.f.18479	0	+
chromosome_6	7296946	7297175	chromosome_6.f.18480	0	+
chromosome_6	7297296	7297652	chromosome_6.f.18481	0	+
chromosome_6	7297811	7297835	chromosome_6.f.18482	0	+
chromosome_6	7297842	7298306	chromosome_6.f.18483	0	+
chromosome_6	7298792	7298859	chromosome_6.f.18484	0	+
chromosome_6	7298902	7299110	chromosome_6.f.18485	0	+
chromosome_6	7299152	7299258	chromosome_6.f.18486	0	+
chromosome_6	7299355	7299409	chromosome_6.f.18487	0	+
chromosome_6	7299414	7299615	chromosome_6.f.18488	0	+
chromosome_6	7300768	7300850	chromosome_6.f.18489	0	+
chromosome_6	7301124	7301341	chromosome_6.f.18490	0	+
chromosome_6	7301541	7301572	chromosome_6.f.18491	0	+
chromosome_6	7301597	7301679	chromosome_6.f.18492	0	+
chromosome_6	7302593	7302624	chromosome_6.f.18493	0	+
chromosome_6	7302950	7303199	chromosome_6.f.18494	0	+
chromosome_6	7303260	7303540	chromosome_6.f.18495	0	+
chromosome_6	7303619	7303754	chromosome_6.f.18496	0	+
chromosome_6	7303915	7303946	chromosome_6.f.18497	0	+
chromosome_6	7303956	7303993	chromosome_6.f.18498	0	+
chromosome_6	7304222	7304385	chromosome_6.f.18499	0	+
chromosome_6	7304579	7304679	chromosome_6.f.18500	0	+
chromosome_6	7304951	7305113	chromosome_6.f.18501	0	+
chromosome_6	7305122	7305151	chromosome_6.f.18502	0	+
chromosome_6	7305233	7305499	chromosome_6.f.18503	0	+
chromosome_6	7305623	7305727	chromosome_6.f.18504	0	+
chromosome_6	7305870	7305949	chromosome_6.f.18505	0	+
chromosome_6	7305960	7305987	chromosome_6.f.18506	0	+
chromosome_6	7306172	7306238	chromosome_6.f.18507	0	+
chromosome_6	7306379	7306477	chromosome_6.f.18508	0	+
chromosome_6	7306632	7306659	chromosome_6.f.18509	0	+
chromosome_6	7306679	7306768	chromosome_6.f.18510	0	+
chromosome_6	7306772	7306889	chromosome_6.f.18511	0	+
chromosome_6	7307624	7307652	chromosome_6.f.18512	0	+
chromosome_6	7310807	7310995	chromosome_6.f.18513	0	+
chromosome_6	7311153	7311320	chromosome_6.f.18514	0	+
chromosome_6	7311501	7311710	chromosome_6.f.18515	0	+
chromosome_6	7311726	7311734	chromosome_6.f.18516	0	+
chromosome_6	7311744	7312199	chromosome_6.f.18517	0	+
chromosome_6	7312484	7312615	chromosome_6.f.18518	0	+
chromosome_6	7313289	7313436	chromosome_6.f.18519	0	+
chromosome_6	7313839	7313911	chromosome_6.f.18520	0	+
chromosome_6	7313943	7313953	chromosome_6.f.18521	0	+
chromosome_6	7314101	7314197	chromosome_6.f.18522	0	+
chromosome_6	7314239	7314291	chromosome_6.f.18523	0	+
chromosome_6	7314303	7314452	chromosome_6.f.18524	0	+
chromosome_6	7314494	7314738	chromosome_6.f.18525	0	+
chromosome_6	7314782	7314835	chromosome_6.f.18526	0	+
chromosome_6	7314878	7315274	chromosome_6.f.18527	0	+
chromosome_6	7315285	7315377	chromosome_6.f.18528	0	+
chromosome_6	7315413	7315545	chromosome_6.f.18529	0	+
chromosome_6	7315725	7315868	chromosome_6.f.18530	0	+
chromosome_6	7315932	7316011	chromosome_6.f.18531	0	+
chromosome_6	7316078	7316180	chromosome_6.f.18532	0	+
chromosome_6	7316216	7316305	chromosome_6.f.18533	0	+
chromosome_6	7316435	7316500	chromosome_6.f.18534	0	+
chromosome_6	7316624	7316791	chromosome_6.f.18535	0	+
chromosome_6	7317084	7317139	chromosome_6.f.18536	0	+
chromosome_6	7317236	7317589	chromosome_6.f.18537	0	+
chromosome_6	7318253	7318282	chromosome_6.f.18538	0	+
chromosome_6	7319694	7320002	chromosome_6.f.18539	0	+
chromosome_6	7320187	7320307	chromosome_6.f.18540	0	+
chromosome_6	7320331	7320351	chromosome_6.f.18541	0	+
chromosome_6	7320443	7320780	chromosome_6.f.18542	0	+
chromosome_6	7320924	7321118	chromosome_6.f.18543	0	+
chromosome_6	7321303	7321468	chromosome_6.f.18544	0	+
chromosome_6	7321649	7321717	chromosome_6.f.18545	0	+
chromosome_6	7321735	7321882	chromosome_6.f.18546	0	+
chromosome_6	7322047	7322109	chromosome_6.f.18547	0	+
chromosome_6	7322117	7322121	chromosome_6.f.18548	0	+
chromosome_6	7322152	7322541	chromosome_6.f.18549	0	+
chromosome_6	7322698	7322910	chromosome_6.f.18550	0	+
chromosome_6	7323016	7323246	chromosome_6.f.18551	0	+
chromosome_6	7323406	7323479	chromosome_6.f.18552	0	+
chromosome_6	7323529	7323578	chromosome_6.f.18553	0	+
chromosome_6	7323622	7323734	chromosome_6.f.18554	0	+
chromosome_6	7323775	7324223	chromosome_6.f.18555	0	+
chromosome_6	7324309	7324448	chromosome_6.f.18556	0	+
chromosome_6	7324606	7324658	chromosome_6.f.18557	0	+
chromosome_6	7324885	7325065	chromosome_6.f.18558	0	+
chromosome_6	7325674	7325753	chromosome_6.f.18559	0	+
chromosome_6	7331913	7331984	chromosome_6.f.18560	0	+
chromosome_6	7335507	7335850	chromosome_6.f.18561	0	+
chromosome_6	7335895	7336057	chromosome_6.f.18562	0	+
chromosome_6	7336478	7336729	chromosome_6.f.18563	0	+
chromosome_6	7337251	7337315	chromosome_6.f.18564	0	+
chromosome_6	7338436	7338560	chromosome_6.f.18565	0	+
chromosome_6	7338632	7338917	chromosome_6.f.18566	0	+
chromosome_6	7339024	7339231	chromosome_6.f.18567	0	+
chromosome_6	7339528	7339798	chromosome_6.f.18568	0	+
chromosome_6	7344040	7344159	chromosome_6.f.18569	0	+
chromosome_6	7345794	7345840	chromosome_6.f.18570	0	+
chromosome_6	7346305	7346380	chromosome_6.f.18571	0	+
chromosome_6	7346384	7346471	chromosome_6.f.18572	0	+
chromosome_6	7346752	7346958	chromosome_6.f.18573	0	+
chromosome_6	7347252	7347348	chromosome_6.f.18574	0	+
chromosome_6	7347642	7347668	chromosome_6.f.18575	0	+
chromosome_6	7347683	7347740	chromosome_6.f.18576	0	+
chromosome_6	7347745	7347755	chromosome_6.f.18577	0	+
chromosome_6	7347763	7347823	chromosome_6.f.18578	0	+
chromosome_6	7347889	7348012	chromosome_6.f.18579	0	+
chromosome_6	7348027	7348241	chromosome_6.f.18580	0	+
chromosome_6	7348539	7348730	chromosome_6.f.18581	0	+
chromosome_6	7348974	7349109	chromosome_6.f.18582	0	+
chromosome_6	7349969	7350115	chromosome_6.f.18583	0	+
chromosome_6	7350185	7350233	chromosome_6.f.18584	0	+
chromosome_6	7350285	7350566	chromosome_6.f.18585	0	+
chromosome_6	7350633	7351205	chromosome_6.f.18586	0	+
chromosome_6	7351392	7351426	chromosome_6.f.18587	0	+
chromosome_6	7351622	7351712	chromosome_6.f.18588	0	+
chromosome_6	7351716	7351752	chromosome_6.f.18589	0	+
chromosome_6	7351900	7352421	chromosome_6.f.18590	0	+
chromosome_6	7352580	7352659	chromosome_6.f.18591	0	+
chromosome_6	7352774	7352809	chromosome_6.f.18592	0	+
chromosome_6	7352946	7353085	chromosome_6.f.18593	0	+
chromosome_6	7353199	7353314	chromosome_6.f.18594	0	+
chromosome_6	7353464	7353709	chromosome_6.f.18595	0	+
chromosome_6	7353994	7354167	chromosome_6.f.18596	0	+
chromosome_6	7355027	7355062	chromosome_6.f.18597	0	+
chromosome_6	7355235	7355327	chromosome_6.f.18598	0	+
chromosome_6	7355416	7355466	chromosome_6.f.18599	0	+
chromosome_6	7355550	7355666	chromosome_6.f.18600	0	+
chromosome_6	7355866	7355945	chromosome_6.f.18601	0	+
chromosome_6	7356217	7356300	chromosome_6.f.18602	0	+
chromosome_6	7356516	7356643	chromosome_6.f.18603	0	+
chromosome_6	7356728	7356743	chromosome_6.f.18604	0	+
chromosome_6	7357030	7357220	chromosome_6.f.18605	0	+
chromosome_6	7357418	7357439	chromosome_6.f.18606	0	+
chromosome_6	7357575	7357747	chromosome_6.f.18607	0	+
chromosome_6	7357862	7357935	chromosome_6.f.18608	0	+
chromosome_6	7357963	7358055	chromosome_6.f.18609	0	+
chromosome_6	7358415	7358581	chromosome_6.f.18610	0	+
chromosome_6	7358757	7358957	chromosome_6.f.18611	0	+
chromosome_6	7359199	7359269	chromosome_6.f.18612	0	+
chromosome_6	7359449	7359526	chromosome_6.f.18613	0	+
chromosome_6	7359722	7359859	chromosome_6.f.18614	0	+
chromosome_6	7359889	7360050	chromosome_6.f.18615	0	+
chromosome_6	7360102	7360345	chromosome_6.f.18616	0	+
chromosome_6	7362623	7362695	chromosome_6.f.18617	0	+
chromosome_6	7363053	7363165	chromosome_6.f.18618	0	+
chromosome_6	7363439	7363554	chromosome_6.f.18619	0	+
chromosome_6	7363789	7363862	chromosome_6.f.18620	0	+
chromosome_6	7363972	7364075	chromosome_6.f.18621	0	+
chromosome_6	7364092	7364237	chromosome_6.f.18622	0	+
chromosome_6	7364491	7364604	chromosome_6.f.18623	0	+
chromosome_6	7364732	7365281	chromosome_6.f.18624	0	+
chromosome_6	7365435	7365487	chromosome_6.f.18625	0	+
chromosome_6	7365734	7365796	chromosome_6.f.18626	0	+
chromosome_6	7365918	7365975	chromosome_6.f.18627	0	+
chromosome_6	7366104	7367180	chromosome_6.f.18628	0	+
chromosome_6	7367446	7367554	chromosome_6.f.18629	0	+
chromosome_6	7367704	7367767	chromosome_6.f.18630	0	+
chromosome_6	7368148	7368231	chromosome_6.f.18631	0	+
chromosome_6	7368286	7368328	chromosome_6.f.18632	0	+
chromosome_6	7368492	7368604	chromosome_6.f.18633	0	+
chromosome_6	7369945	7370110	chromosome_6.f.18634	0	+
chromosome_6	7370926	7371002	chromosome_6.f.18635	0	+
chromosome_6	7371549	7371650	chromosome_6.f.18636	0	+
chromosome_6	7372266	7372323	chromosome_6.f.18637	0	+
chromosome_6	7372526	7372573	chromosome_6.f.18638	0	+
chromosome_6	7372703	7372843	chromosome_6.f.18639	0	+
chromosome_6	7373018	7373151	chromosome_6.f.18640	0	+
chromosome_6	7373226	7373380	chromosome_6.f.18641	0	+
chromosome_6	7373470	7373603	chromosome_6.f.18642	0	+
chromosome_6	7373683	7373782	chromosome_6.f.18643	0	+
chromosome_6	7373966	7374013	chromosome_6.f.18644	0	+
chromosome_6	7374148	7374199	chromosome_6.f.18645	0	+
chromosome_6	7375278	7375290	chromosome_6.f.18646	0	+
chromosome_6	7375361	7375627	chromosome_6.f.18647	0	+
chromosome_6	7375696	7375953	chromosome_6.f.18648	0	+
chromosome_6	7375978	7376154	chromosome_6.f.18649	0	+
chromosome_6	7376208	7376460	chromosome_6.f.18650	0	+
chromosome_6	7376489	7376659	chromosome_6.f.18651	0	+
chromosome_6	7376702	7376783	chromosome_6.f.18652	0	+
chromosome_6	7376817	7376831	chromosome_6.f.18653	0	+
chromosome_6	7376852	7376935	chromosome_6.f.18654	0	+
chromosome_6	7376976	7376984	chromosome_6.f.18655	0	+
chromosome_6	7377024	7377166	chromosome_6.f.18656	0	+
chromosome_6	7377204	7377231	chromosome_6.f.18657	0	+
chromosome_6	7377299	7377334	chromosome_6.f.18658	0	+
chromosome_6	7377344	7377463	chromosome_6.f.18659	0	+
chromosome_6	7377482	7377617	chromosome_6.f.18660	0	+
chromosome_6	7377693	7378050	chromosome_6.f.18661	0	+
chromosome_6	7378111	7378448	chromosome_6.f.18662	0	+
chromosome_6	7378552	7378559	chromosome_6.f.18663	0	+
chromosome_6	7378804	7378859	chromosome_6.f.18664	0	+
chromosome_6	7378918	7378959	chromosome_6.f.18665	0	+
chromosome_6	7379107	7379144	chromosome_6.f.18666	0	+
chromosome_6	7379321	7379473	chromosome_6.f.18667	0	+
chromosome_6	7379709	7379895	chromosome_6.f.18668	0	+
chromosome_6	7380025	7380209	chromosome_6.f.18669	0	+
chromosome_6	7380390	7380587	chromosome_6.f.18670	0	+
chromosome_6	7380899	7381137	chromosome_6.f.18671	0	+
chromosome_6	7381471	7381702	chromosome_6.f.18672	0	+
chromosome_6	7382185	7382412	chromosome_6.f.18673	0	+
chromosome_6	7382550	7382647	chromosome_6.f.18674	0	+
chromosome_6	7382670	7382682	chromosome_6.f.18675	0	+
chromosome_6	7382696	7383025	chromosome_6.f.18676	0	+
chromosome_6	7383229	7383616	chromosome_6.f.18677	0	+
chromosome_6	7383627	7383691	chromosome_6.f.18678	0	+
chromosome_6	7383768	7383834	chromosome_6.f.18679	0	+
chromosome_6	7383868	7383878	chromosome_6.f.18680	0	+
chromosome_6	7383940	7384027	chromosome_6.f.18681	0	+
chromosome_6	7384225	7384358	chromosome_6.f.18682	0	+
chromosome_6	7384529	7384807	chromosome_6.f.18683	0	+
chromosome_6	7384843	7385198	chromosome_6.f.18684	0	+
chromosome_6	7385449	7385572	chromosome_6.f.18685	0	+
chromosome_6	7385895	7386094	chromosome_6.f.18686	0	+
chromosome_6	7386156	7386178	chromosome_6.f.18687	0	+
chromosome_6	7386519	7386622	chromosome_6.f.18688	0	+
chromosome_6	7386716	7386731	chromosome_6.f.18689	0	+
chromosome_6	7386858	7386999	chromosome_6.f.18690	0	+
chromosome_6	7387224	7387322	chromosome_6.f.18691	0	+
chromosome_6	7387572	7387742	chromosome_6.f.18692	0	+
chromosome_6	7388799	7389030	chromosome_6.f.18693	0	+
chromosome_6	7389087	7389141	chromosome_6.f.18694	0	+
chromosome_6	7389159	7389172	chromosome_6.f.18695	0	+
chromosome_6	7389224	7389235	chromosome_6.f.18696	0	+
chromosome_6	7389275	7389292	chromosome_6.f.18697	0	+
chromosome_6	7389302	7389458	chromosome_6.f.18698	0	+
chromosome_6	7389654	7389767	chromosome_6.f.18699	0	+
chromosome_6	7389849	7389973	chromosome_6.f.18700	0	+
chromosome_6	7390003	7390012	chromosome_6.f.18701	0	+
chromosome_6	7390143	7390325	chromosome_6.f.18702	0	+
chromosome_6	7390434	7390447	chromosome_6.f.18703	0	+
chromosome_6	7390509	7390605	chromosome_6.f.18704	0	+
chromosome_6	7390822	7391063	chromosome_6.f.18705	0	+
chromosome_6	7391157	7391243	chromosome_6.f.18706	0	+
chromosome_6	7391726	7391906	chromosome_6.f.18707	0	+
chromosome_6	7392146	7392163	chromosome_6.f.18708	0	+
chromosome_6	7392272	7392289	chromosome_6.f.18709	0	+
chromosome_6	7392340	7392499	chromosome_6.f.18710	0	+
chromosome_6	7393918	7393981	chromosome_6.f.18711	0	+
chromosome_6	7396313	7396422	chromosome_6.f.18712	0	+
chromosome_6	7396588	7396749	chromosome_6.f.18713	0	+
chromosome_6	7396812	7397087	chromosome_6.f.18714	0	+
chromosome_6	7397115	7397306	chromosome_6.f.18715	0	+
chromosome_6	7397666	7397722	chromosome_6.f.18716	0	+
chromosome_6	7397894	7398193	chromosome_6.f.18717	0	+
chromosome_6	7398408	7398419	chromosome_6.f.18718	0	+
chromosome_6	7398545	7398618	chromosome_6.f.18719	0	+
chromosome_6	7398962	7399075	chromosome_6.f.18720	0	+
chromosome_6	7399113	7399155	chromosome_6.f.18721	0	+
chromosome_6	7399452	7399504	chromosome_6.f.18722	0	+
chromosome_6	7399535	7399643	chromosome_6.f.18723	0	+
chromosome_6	7400085	7400205	chromosome_6.f.18724	0	+
chromosome_6	7400314	7400539	chromosome_6.f.18725	0	+
chromosome_6	7400815	7400969	chromosome_6.f.18726	0	+
chromosome_6	7401641	7401675	chromosome_6.f.18727	0	+
chromosome_6	7402199	7402529	chromosome_6.f.18728	0	+
chromosome_6	7402836	7402852	chromosome_6.f.18729	0	+
chromosome_6	7402880	7402954	chromosome_6.f.18730	0	+
chromosome_6	7403238	7403315	chromosome_6.f.18731	0	+
chromosome_6	7403554	7403628	chromosome_6.f.18732	0	+
chromosome_6	7403823	7404133	chromosome_6.f.18733	0	+
chromosome_6	7404837	7405089	chromosome_6.f.18734	0	+
chromosome_6	7405211	7405303	chromosome_6.f.18735	0	+
chromosome_6	7405527	7405693	chromosome_6.f.18736	0	+
chromosome_6	7405732	7405775	chromosome_6.f.18737	0	+
chromosome_6	7405885	7405942	chromosome_6.f.18738	0	+
chromosome_6	7405983	7406099	chromosome_6.f.18739	0	+
chromosome_6	7406402	7406547	chromosome_6.f.18740	0	+
chromosome_6	7406848	7406892	chromosome_6.f.18741	0	+
chromosome_6	7406940	7407417	chromosome_6.f.18742	0	+
chromosome_6	7407465	7407598	chromosome_6.f.18743	0	+
chromosome_6	7407812	7407925	chromosome_6.f.18744	0	+
chromosome_6	7407989	7408081	chromosome_6.f.18745	0	+
chromosome_6	7408132	7408145	chromosome_6.f.18746	0	+
chromosome_6	7408204	7408228	chromosome_6.f.18747	0	+
chromosome_6	7408644	7408653	chromosome_6.f.18748	0	+
chromosome_6	7408667	7408751	chromosome_6.f.18749	0	+
chromosome_6	7408762	7408792	chromosome_6.f.18750	0	+
chromosome_6	7408807	7408879	chromosome_6.f.18751	0	+
chromosome_6	7408894	7409016	chromosome_6.f.18752	0	+
chromosome_6	7409035	7409159	chromosome_6.f.18753	0	+
chromosome_6	7409173	7409342	chromosome_6.f.18754	0	+
chromosome_6	7409510	7409793	chromosome_6.f.18755	0	+
chromosome_6	7410886	7411064	chromosome_6.f.18756	0	+
chromosome_6	7411539	7411612	chromosome_6.f.18757	0	+
chromosome_6	7411949	7412058	chromosome_6.f.18758	0	+
chromosome_6	7412070	7412084	chromosome_6.f.18759	0	+
chromosome_6	7412344	7412485	chromosome_6.f.18760	0	+
chromosome_6	7412848	7412871	chromosome_6.f.18761	0	+
chromosome_6	7413881	7413904	chromosome_6.f.18762	0	+
chromosome_6	7413930	7414182	chromosome_6.f.18763	0	+
chromosome_6	7414320	7414474	chromosome_6.f.18764	0	+
chromosome_6	7414622	7414675	chromosome_6.f.18765	0	+
chromosome_6	7414944	7414995	chromosome_6.f.18766	0	+
chromosome_6	7415020	7415050	chromosome_6.f.18767	0	+
chromosome_6	7415315	7415625	chromosome_6.f.18768	0	+
chromosome_6	7415673	7415850	chromosome_6.f.18769	0	+
chromosome_6	7416519	7416567	chromosome_6.f.18770	0	+
chromosome_6	7416580	7416885	chromosome_6.f.18771	0	+
chromosome_6	7416957	7417150	chromosome_6.f.18772	0	+
chromosome_6	7418034	7418072	chromosome_6.f.18773	0	+
chromosome_6	7418616	7418694	chromosome_6.f.18774	0	+
chromosome_6	7419144	7419241	chromosome_6.f.18775	0	+
chromosome_6	7419255	7419393	chromosome_6.f.18776	0	+
chromosome_6	7419750	7419791	chromosome_6.f.18777	0	+
chromosome_6	7419801	7419816	chromosome_6.f.18778	0	+
chromosome_6	7419824	7419879	chromosome_6.f.18779	0	+
chromosome_6	7420131	7420238	chromosome_6.f.18780	0	+
chromosome_6	7420624	7420724	chromosome_6.f.18781	0	+
chromosome_6	7420971	7421013	chromosome_6.f.18782	0	+
chromosome_6	7421024	7421182	chromosome_6.f.18783	0	+
chromosome_6	7421390	7421568	chromosome_6.f.18784	0	+
chromosome_6	7421811	7421924	chromosome_6.f.18785	0	+
chromosome_6	7422029	7422261	chromosome_6.f.18786	0	+
chromosome_6	7422304	7422375	chromosome_6.f.18787	0	+
chromosome_6	7422580	7422710	chromosome_6.f.18788	0	+
chromosome_6	7422872	7422924	chromosome_6.f.18789	0	+
chromosome_6	7423278	7423357	chromosome_6.f.18790	0	+
chromosome_6	7423382	7423453	chromosome_6.f.18791	0	+
chromosome_6	7423509	7423568	chromosome_6.f.18792	0	+
chromosome_6	7423843	7424257	chromosome_6.f.18793	0	+
chromosome_6	7424297	7424381	chromosome_6.f.18794	0	+
chromosome_6	7424631	7424696	chromosome_6.f.18795	0	+
chromosome_6	7424703	7424721	chromosome_6.f.18796	0	+
chromosome_6	7424800	7425002	chromosome_6.f.18797	0	+
chromosome_6	7425174	7425208	chromosome_6.f.18798	0	+
chromosome_6	7425227	7425328	chromosome_6.f.18799	0	+
chromosome_6	7425651	7425707	chromosome_6.f.18800	0	+
chromosome_6	7425740	7425929	chromosome_6.f.18801	0	+
chromosome_6	7426031	7426054	chromosome_6.f.18802	0	+
chromosome_6	7426062	7426133	chromosome_6.f.18803	0	+
chromosome_6	7426146	7426212	chromosome_6.f.18804	0	+
chromosome_6	7426415	7426424	chromosome_6.f.18805	0	+
chromosome_6	7426451	7426568	chromosome_6.f.18806	0	+
chromosome_6	7426793	7426903	chromosome_6.f.18807	0	+
chromosome_6	7427237	7427358	chromosome_6.f.18808	0	+
chromosome_6	7427367	7427423	chromosome_6.f.18809	0	+
chromosome_6	7427451	7427508	chromosome_6.f.18810	0	+
chromosome_6	7427673	7427721	chromosome_6.f.18811	0	+
chromosome_6	7427729	7427809	chromosome_6.f.18812	0	+
chromosome_6	7427897	7428086	chromosome_6.f.18813	0	+
chromosome_6	7428122	7428166	chromosome_6.f.18814	0	+
chromosome_6	7428276	7428368	chromosome_6.f.18815	0	+
chromosome_6	7428476	7428527	chromosome_6.f.18816	0	+
chromosome_6	7428640	7428800	chromosome_6.f.18817	0	+
chromosome_6	7428807	7429291	chromosome_6.f.18818	0	+
chromosome_6	7432478	7432522	chromosome_6.f.18819	0	+
chromosome_6	7432739	7432948	chromosome_6.f.18820	0	+
chromosome_6	7433052	7433298	chromosome_6.f.18821	0	+
chromosome_6	7433318	7433364	chromosome_6.f.18822	0	+
chromosome_6	7433401	7434089	chromosome_6.f.18823	0	+
chromosome_6	7434210	7434787	chromosome_6.f.18824	0	+
chromosome_6	7434896	7434936	chromosome_6.f.18825	0	+
chromosome_6	7435020	7435102	chromosome_6.f.18826	0	+
chromosome_6	7435113	7435165	chromosome_6.f.18827	0	+
chromosome_6	7435178	7435204	chromosome_6.f.18828	0	+
chromosome_6	7435224	7435232	chromosome_6.f.18829	0	+
chromosome_6	7435251	7435348	chromosome_6.f.18830	0	+
chromosome_6	7435406	7435558	chromosome_6.f.18831	0	+
chromosome_6	7435565	7435582	chromosome_6.f.18832	0	+
chromosome_6	7435591	7435920	chromosome_6.f.18833	0	+
chromosome_6	7435928	7436303	chromosome_6.f.18834	0	+
chromosome_6	7436384	7436497	chromosome_6.f.18835	0	+
chromosome_6	7438503	7438688	chromosome_6.f.18836	0	+
chromosome_6	7439096	7439185	chromosome_6.f.18837	0	+
chromosome_6	7439316	7439560	chromosome_6.f.18838	0	+
chromosome_6	7439595	7439664	chromosome_6.f.18839	0	+
chromosome_6	7439775	7440030	chromosome_6.f.18840	0	+
chromosome_6	7440254	7440366	chromosome_6.f.18841	0	+
chromosome_6	7440622	7440655	chromosome_6.f.18842	0	+
chromosome_6	7440755	7440859	chromosome_6.f.18843	0	+
chromosome_6	7440914	7441069	chromosome_6.f.18844	0	+
chromosome_6	7441162	7441220	chromosome_6.f.18845	0	+
chromosome_6	7441264	7441309	chromosome_6.f.18846	0	+
chromosome_6	7441608	7441710	chromosome_6.f.18847	0	+
chromosome_6	7441772	7441853	chromosome_6.f.18848	0	+
chromosome_6	7442114	7442191	chromosome_6.f.18849	0	+
chromosome_6	7442364	7442424	chromosome_6.f.18850	0	+
chromosome_6	7442604	7442722	chromosome_6.f.18851	0	+
chromosome_6	7442801	7442828	chromosome_6.f.18852	0	+
chromosome_6	7442937	7443021	chromosome_6.f.18853	0	+
chromosome_6	7444459	7444583	chromosome_6.f.18854	0	+
chromosome_6	7446317	7446448	chromosome_6.f.18855	0	+
chromosome_6	7446693	7446732	chromosome_6.f.18856	0	+
chromosome_6	7446884	7447019	chromosome_6.f.18857	0	+
chromosome_6	7447272	7447593	chromosome_6.f.18858	0	+
chromosome_6	7447605	7447670	chromosome_6.f.18859	0	+
chromosome_6	7447853	7447966	chromosome_6.f.18860	0	+
chromosome_6	7448067	7448169	chromosome_6.f.18861	0	+
chromosome_6	7448489	7448526	chromosome_6.f.18862	0	+
chromosome_6	7448813	7448950	chromosome_6.f.18863	0	+
chromosome_6	7449095	7449190	chromosome_6.f.18864	0	+
chromosome_6	7449435	7449633	chromosome_6.f.18865	0	+
chromosome_6	7449856	7449929	chromosome_6.f.18866	0	+
chromosome_6	7449969	7450001	chromosome_6.f.18867	0	+
chromosome_6	7450038	7450170	chromosome_6.f.18868	0	+
chromosome_6	7450962	7450975	chromosome_6.f.18869	0	+
chromosome_6	7451289	7451536	chromosome_6.f.18870	0	+
chromosome_6	7452161	7452349	chromosome_6.f.18871	0	+
chromosome_6	7452520	7452763	chromosome_6.f.18872	0	+
chromosome_6	7453004	7453241	chromosome_6.f.18873	0	+
chromosome_6	7453491	7453517	chromosome_6.f.18874	0	+
chromosome_6	7453528	7453697	chromosome_6.f.18875	0	+
chromosome_6	7454023	7454102	chromosome_6.f.18876	0	+
chromosome_6	7454249	7454331	chromosome_6.f.18877	0	+
chromosome_6	7454552	7454682	chromosome_6.f.18878	0	+
chromosome_6	7454953	7455063	chromosome_6.f.18879	0	+
chromosome_6	7455113	7455506	chromosome_6.f.18880	0	+
chromosome_6	7455722	7456016	chromosome_6.f.18881	0	+
chromosome_6	7456100	7456202	chromosome_6.f.18882	0	+
chromosome_6	7456209	7456231	chromosome_6.f.18883	0	+
chromosome_6	7456265	7456510	chromosome_6.f.18884	0	+
chromosome_6	7456560	7456571	chromosome_6.f.18885	0	+
chromosome_6	7456713	7457075	chromosome_6.f.18886	0	+
chromosome_6	7457481	7457516	chromosome_6.f.18887	0	+
chromosome_6	7457569	7457688	chromosome_6.f.18888	0	+
chromosome_6	7457748	7457828	chromosome_6.f.18889	0	+
chromosome_6	7457952	7458003	chromosome_6.f.18890	0	+
chromosome_6	7458137	7458172	chromosome_6.f.18891	0	+
chromosome_6	7458218	7458233	chromosome_6.f.18892	0	+
chromosome_6	7458418	7458492	chromosome_6.f.18893	0	+
chromosome_6	7458643	7458662	chromosome_6.f.18894	0	+
chromosome_6	7458710	7458859	chromosome_6.f.18895	0	+
chromosome_6	7458979	7459052	chromosome_6.f.18896	0	+
chromosome_6	7459193	7459251	chromosome_6.f.18897	0	+
chromosome_6	7459875	7459980	chromosome_6.f.18898	0	+
chromosome_6	7460080	7460105	chromosome_6.f.18899	0	+
chromosome_6	7460115	7460192	chromosome_6.f.18900	0	+
chromosome_6	7461003	7461017	chromosome_6.f.18901	0	+
chromosome_6	7461060	7461323	chromosome_6.f.18902	0	+
chromosome_6	7464765	7464824	chromosome_6.f.18903	0	+
chromosome_6	7464842	7464905	chromosome_6.f.18904	0	+
chromosome_6	7464932	7464968	chromosome_6.f.18905	0	+
chromosome_6	7465264	7465326	chromosome_6.f.18906	0	+
chromosome_6	7466607	7466678	chromosome_6.f.18907	0	+
chromosome_6	7467673	7468091	chromosome_6.f.18908	0	+
chromosome_6	7468243	7468799	chromosome_6.f.18909	0	+
chromosome_6	7470568	7470612	chromosome_6.f.18910	0	+
chromosome_6	7470630	7470693	chromosome_6.f.18911	0	+
chromosome_6	7470720	7470756	chromosome_6.f.18912	0	+
chromosome_6	7471054	7471117	chromosome_6.f.18913	0	+
chromosome_6	7471539	7471552	chromosome_6.f.18914	0	+
chromosome_6	7471562	7471616	chromosome_6.f.18915	0	+
chromosome_6	7471862	7471964	chromosome_6.f.18916	0	+
chromosome_6	7472196	7472328	chromosome_6.f.18917	0	+
chromosome_6	7472355	7472491	chromosome_6.f.18918	0	+
chromosome_6	7472522	7472661	chromosome_6.f.18919	0	+
chromosome_6	7472711	7472949	chromosome_6.f.18920	0	+
chromosome_6	7473066	7473116	chromosome_6.f.18921	0	+
chromosome_6	7473454	7473577	chromosome_6.f.18922	0	+
chromosome_6	7473609	7473629	chromosome_6.f.18923	0	+
chromosome_6	7473807	7473865	chromosome_6.f.18924	0	+
chromosome_6	7474005	7474129	chromosome_6.f.18925	0	+
chromosome_6	7474174	7474309	chromosome_6.f.18926	0	+
chromosome_6	7474545	7474581	chromosome_6.f.18927	0	+
chromosome_6	7474716	7474868	chromosome_6.f.18928	0	+
chromosome_6	7474986	7475072	chromosome_6.f.18929	0	+
chromosome_6	7475353	7475367	chromosome_6.f.18930	0	+
chromosome_6	7475471	7475569	chromosome_6.f.18931	0	+
chromosome_6	7475642	7475731	chromosome_6.f.18932	0	+
chromosome_6	7475771	7475787	chromosome_6.f.18933	0	+
chromosome_6	7475798	7475821	chromosome_6.f.18934	0	+
chromosome_6	7475877	7475938	chromosome_6.f.18935	0	+
chromosome_6	7476000	7476017	chromosome_6.f.18936	0	+
chromosome_6	7476042	7476069	chromosome_6.f.18937	0	+
chromosome_6	7476086	7476102	chromosome_6.f.18938	0	+
chromosome_6	7476148	7476264	chromosome_6.f.18939	0	+
chromosome_6	7476412	7476502	chromosome_6.f.18940	0	+
chromosome_6	7476549	7476579	chromosome_6.f.18941	0	+
chromosome_6	7476626	7476690	chromosome_6.f.18942	0	+
chromosome_6	7476761	7476813	chromosome_6.f.18943	0	+
chromosome_6	7477001	7477056	chromosome_6.f.18944	0	+
chromosome_6	7477063	7477118	chromosome_6.f.18945	0	+
chromosome_6	7477270	7477392	chromosome_6.f.18946	0	+
chromosome_6	7477655	7477686	chromosome_6.f.18947	0	+
chromosome_6	7477762	7477807	chromosome_6.f.18948	0	+
chromosome_6	7477841	7477921	chromosome_6.f.18949	0	+
chromosome_6	7478124	7478189	chromosome_6.f.18950	0	+
chromosome_6	7478219	7478345	chromosome_6.f.18951	0	+
chromosome_6	7478459	7478562	chromosome_6.f.18952	0	+
chromosome_6	7478618	7478629	chromosome_6.f.18953	0	+
chromosome_6	7478822	7478863	chromosome_6.f.18954	0	+
chromosome_6	7478873	7479013	chromosome_6.f.18955	0	+
chromosome_6	7479087	7479673	chromosome_6.f.18956	0	+
chromosome_6	7479737	7479900	chromosome_6.f.18957	0	+
chromosome_6	7479931	7479964	chromosome_6.f.18958	0	+
chromosome_6	7480029	7480193	chromosome_6.f.18959	0	+
chromosome_6	7480462	7480653	chromosome_6.f.18960	0	+
chromosome_6	7480955	7481077	chromosome_6.f.18961	0	+
chromosome_6	7481357	7481479	chromosome_6.f.18962	0	+
chromosome_6	7481866	7482000	chromosome_6.f.18963	0	+
chromosome_6	7482485	7482554	chromosome_6.f.18964	0	+
chromosome_6	7482746	7482898	chromosome_6.f.18965	0	+
chromosome_6	7483052	7483224	chromosome_6.f.18966	0	+
chromosome_6	7483527	7483632	chromosome_6.f.18967	0	+
chromosome_6	7483730	7483755	chromosome_6.f.18968	0	+
chromosome_6	7483765	7483840	chromosome_6.f.18969	0	+
chromosome_6	7485362	7487836	chromosome_6.f.18970	0	+
chromosome_6	7487865	7487899	chromosome_6.f.18971	0	+
chromosome_6	7488057	7488101	chromosome_6.f.18972	0	+
chromosome_6	7489319	7489394	chromosome_6.f.18973	0	+
chromosome_6	7489489	7489561	chromosome_6.f.18974	0	+
chromosome_6	7490382	7490808	chromosome_6.f.18975	0	+
chromosome_6	7490959	7491515	chromosome_6.f.18976	0	+
chromosome_6	7494410	7495192	chromosome_6.f.18977	0	+
chromosome_6	7496621	7496788	chromosome_6.f.18978	0	+
chromosome_6	7497951	7498044	chromosome_6.f.18979	0	+
chromosome_6	7499184	7499248	chromosome_6.f.18980	0	+
chromosome_6	7499419	7499591	chromosome_6.f.18981	0	+
chromosome_6	7499730	7499874	chromosome_6.f.18982	0	+
chromosome_6	7499961	7500338	chromosome_6.f.18983	0	+
chromosome_6	7500433	7500532	chromosome_6.f.18984	0	+
chromosome_6	7500751	7500780	chromosome_6.f.18985	0	+
chromosome_6	7500925	7500976	chromosome_6.f.18986	0	+
chromosome_6	7501790	7501885	chromosome_6.f.18987	0	+
chromosome_6	7502837	7502907	chromosome_6.f.18988	0	+
chromosome_6	7502911	7503030	chromosome_6.f.18989	0	+
chromosome_6	7503280	7503426	chromosome_6.f.18990	0	+
chromosome_6	7503632	7503769	chromosome_6.f.18991	0	+
chromosome_6	7503793	7503950	chromosome_6.f.18992	0	+
chromosome_6	7503968	7504135	chromosome_6.f.18993	0	+
chromosome_6	7504326	7504450	chromosome_6.f.18994	0	+
chromosome_6	7504670	7504998	chromosome_6.f.18995	0	+
chromosome_6	7505237	7505297	chromosome_6.f.18996	0	+
chromosome_6	7505309	7505358	chromosome_6.f.18997	0	+
chromosome_6	7505431	7505565	chromosome_6.f.18998	0	+
chromosome_6	7505710	7505934	chromosome_6.f.18999	0	+
chromosome_6	7505955	7506970	chromosome_6.f.19000	0	+
chromosome_6	7506980	7507013	chromosome_6.f.19001	0	+
chromosome_6	7507054	7507124	chromosome_6.f.19002	0	+
chromosome_6	7507365	7507462	chromosome_6.f.19003	0	+
chromosome_6	7507501	7507533	chromosome_6.f.19004	0	+
chromosome_6	7507588	7507675	chromosome_6.f.19005	0	+
chromosome_6	7507857	7507938	chromosome_6.f.19006	0	+
chromosome_6	7508133	7508269	chromosome_6.f.19007	0	+
chromosome_6	7508525	7508595	chromosome_6.f.19008	0	+
chromosome_6	7508621	7508887	chromosome_6.f.19009	0	+
chromosome_6	7509018	7509128	chromosome_6.f.19010	0	+
chromosome_6	7509136	7509173	chromosome_6.f.19011	0	+
chromosome_6	7509195	7509213	chromosome_6.f.19012	0	+
chromosome_6	7509333	7509551	chromosome_6.f.19013	0	+
chromosome_6	7509741	7509943	chromosome_6.f.19014	0	+
chromosome_6	7510074	7510299	chromosome_6.f.19015	0	+
chromosome_6	7510400	7510679	chromosome_6.f.19016	0	+
chromosome_6	7510717	7510960	chromosome_6.f.19017	0	+
chromosome_6	7510985	7511023	chromosome_6.f.19018	0	+
chromosome_6	7511120	7511406	chromosome_6.f.19019	0	+
chromosome_6	7511676	7511699	chromosome_6.f.19020	0	+
chromosome_6	7511709	7511741	chromosome_6.f.19021	0	+
chromosome_6	7511803	7511840	chromosome_6.f.19022	0	+
chromosome_6	7512100	7512394	chromosome_6.f.19023	0	+
chromosome_6	7512507	7512540	chromosome_6.f.19024	0	+
chromosome_6	7512638	7512678	chromosome_6.f.19025	0	+
chromosome_6	7512749	7512807	chromosome_6.f.19026	0	+
chromosome_6	7513866	7513924	chromosome_6.f.19027	0	+
chromosome_6	7514302	7514347	chromosome_6.f.19028	0	+
chromosome_6	7514397	7514406	chromosome_6.f.19029	0	+
chromosome_6	7514440	7514869	chromosome_6.f.19030	0	+
chromosome_6	7515086	7515191	chromosome_6.f.19031	0	+
chromosome_6	7515422	7515675	chromosome_6.f.19032	0	+
chromosome_6	7515764	7515980	chromosome_6.f.19033	0	+
chromosome_6	7515996	7516076	chromosome_6.f.19034	0	+
chromosome_6	7516368	7516372	chromosome_6.f.19035	0	+
chromosome_6	7516380	7516471	chromosome_6.f.19036	0	+
chromosome_6	7516489	7516522	chromosome_6.f.19037	0	+
chromosome_6	7517916	7518066	chromosome_6.f.19038	0	+
chromosome_6	7518309	7518508	chromosome_6.f.19039	0	+
chromosome_6	7518782	7518927	chromosome_6.f.19040	0	+
chromosome_6	7519065	7519094	chromosome_6.f.19041	0	+
chromosome_6	7519168	7519230	chromosome_6.f.19042	0	+
chromosome_6	7519437	7519544	chromosome_6.f.19043	0	+
chromosome_6	7519652	7519989	chromosome_6.f.19044	0	+
chromosome_6	7520134	7520277	chromosome_6.f.19045	0	+
chromosome_6	7520294	7520923	chromosome_6.f.19046	0	+
chromosome_6	7521147	7521264	chromosome_6.f.19047	0	+
chromosome_6	7522010	7522054	chromosome_6.f.19048	0	+
chromosome_6	7522124	7522638	chromosome_6.f.19049	0	+
chromosome_6	7522681	7523446	chromosome_6.f.19050	0	+
chromosome_6	7523514	7523549	chromosome_6.f.19051	0	+
chromosome_6	7524978	7525082	chromosome_6.f.19052	0	+
chromosome_6	7525934	7526745	chromosome_6.f.19053	0	+
chromosome_6	7526871	7526948	chromosome_6.f.19054	0	+
chromosome_6	7527013	7528152	chromosome_6.f.19055	0	+
chromosome_6	7528217	7528434	chromosome_6.f.19056	0	+
chromosome_6	7528501	7528740	chromosome_6.f.19057	0	+
chromosome_6	7528800	7529045	chromosome_6.f.19058	0	+
chromosome_6	7529104	7529265	chromosome_6.f.19059	0	+
chromosome_6	7529283	7529563	chromosome_6.f.19060	0	+
chromosome_6	7529710	7529783	chromosome_6.f.19061	0	+
chromosome_6	7529911	7530067	chromosome_6.f.19062	0	+
chromosome_6	7530081	7530112	chromosome_6.f.19063	0	+
chromosome_6	7530218	7530231	chromosome_6.f.19064	0	+
chromosome_6	7530421	7530561	chromosome_6.f.19065	0	+
chromosome_6	7530744	7530791	chromosome_6.f.19066	0	+
chromosome_6	7530805	7530978	chromosome_6.f.19067	0	+
chromosome_6	7531064	7531144	chromosome_6.f.19068	0	+
chromosome_6	7531264	7531587	chromosome_6.f.19069	0	+
chromosome_6	7531729	7531871	chromosome_6.f.19070	0	+
chromosome_6	7532233	7532875	chromosome_6.f.19071	0	+
chromosome_6	7532918	7532962	chromosome_6.f.19072	0	+
chromosome_6	7533179	7533470	chromosome_6.f.19073	0	+
chromosome_6	7533694	7533715	chromosome_6.f.19074	0	+
chromosome_6	7533728	7533829	chromosome_6.f.19075	0	+
chromosome_6	7534014	7534072	chromosome_6.f.19076	0	+
chromosome_6	7534086	7534280	chromosome_6.f.19077	0	+
chromosome_6	7534642	7534658	chromosome_6.f.19078	0	+
chromosome_6	7534672	7534764	chromosome_6.f.19079	0	+
chromosome_6	7534830	7534890	chromosome_6.f.19080	0	+
chromosome_6	7535142	7535243	chromosome_6.f.19081	0	+
chromosome_6	7535385	7535631	chromosome_6.f.19082	0	+
chromosome_6	7535748	7535811	chromosome_6.f.19083	0	+
chromosome_6	7535845	7535971	chromosome_6.f.19084	0	+
chromosome_6	7536110	7536198	chromosome_6.f.19085	0	+
chromosome_6	7536497	7536740	chromosome_6.f.19086	0	+
chromosome_6	7537020	7537068	chromosome_6.f.19087	0	+
chromosome_6	7537075	7538207	chromosome_6.f.19088	0	+
chromosome_6	7538434	7538614	chromosome_6.f.19089	0	+
chromosome_6	7538624	7538636	chromosome_6.f.19090	0	+
chromosome_6	7538954	7539113	chromosome_6.f.19091	0	+
chromosome_6	7539153	7539175	chromosome_6.f.19092	0	+
chromosome_6	7539328	7539445	chromosome_6.f.19093	0	+
chromosome_6	7540804	7540875	chromosome_6.f.19094	0	+
chromosome_6	7541158	7541344	chromosome_6.f.19095	0	+
chromosome_6	7541430	7541668	chromosome_6.f.19096	0	+
chromosome_6	7541779	7541856	chromosome_6.f.19097	0	+
chromosome_6	7542033	7542046	chromosome_6.f.19098	0	+
chromosome_6	7542075	7542251	chromosome_6.f.19099	0	+
chromosome_6	7542328	7542363	chromosome_6.f.19100	0	+
chromosome_6	7542450	7542470	chromosome_6.f.19101	0	+
chromosome_6	7542606	7543018	chromosome_6.f.19102	0	+
chromosome_6	7543058	7543082	chromosome_6.f.19103	0	+
chromosome_6	7543288	7544231	chromosome_6.f.19104	0	+
chromosome_6	7544252	7544274	chromosome_6.f.19105	0	+
chromosome_6	7544304	7544429	chromosome_6.f.19106	0	+
chromosome_6	7544601	7544870	chromosome_6.f.19107	0	+
chromosome_6	7544874	7544891	chromosome_6.f.19108	0	+
chromosome_6	7545160	7545460	chromosome_6.f.19109	0	+
chromosome_6	7545469	7545612	chromosome_6.f.19110	0	+
chromosome_6	7545685	7545861	chromosome_6.f.19111	0	+
chromosome_6	7545895	7545987	chromosome_6.f.19112	0	+
chromosome_6	7546030	7546158	chromosome_6.f.19113	0	+
chromosome_6	7546424	7546537	chromosome_6.f.19114	0	+
chromosome_6	7546727	7546943	chromosome_6.f.19115	0	+
chromosome_6	7547025	7547467	chromosome_6.f.19116	0	+
chromosome_6	7547658	7547804	chromosome_6.f.19117	0	+
chromosome_6	7548114	7548298	chromosome_6.f.19118	0	+
chromosome_6	7548645	7548824	chromosome_6.f.19119	0	+
chromosome_6	7548954	7549098	chromosome_6.f.19120	0	+
chromosome_6	7549313	7549510	chromosome_6.f.19121	0	+
chromosome_6	7549547	7549786	chromosome_6.f.19122	0	+
chromosome_6	7549850	7549970	chromosome_6.f.19123	0	+
chromosome_6	7550105	7550484	chromosome_6.f.19124	0	+
chromosome_6	7550649	7550797	chromosome_6.f.19125	0	+
chromosome_6	7550877	7550945	chromosome_6.f.19126	0	+
chromosome_6	7551021	7551109	chromosome_6.f.19127	0	+
chromosome_6	7551213	7551280	chromosome_6.f.19128	0	+
chromosome_6	7551382	7551499	chromosome_6.f.19129	0	+
chromosome_6	7551651	7551993	chromosome_6.f.19130	0	+
chromosome_6	7552215	7552373	chromosome_6.f.19131	0	+
chromosome_6	7552564	7552741	chromosome_6.f.19132	0	+
chromosome_6	7552991	7553157	chromosome_6.f.19133	0	+
chromosome_6	7553213	7553502	chromosome_6.f.19134	0	+
chromosome_6	7553713	7553953	chromosome_6.f.19135	0	+
chromosome_6	7554164	7554198	chromosome_6.f.19136	0	+
chromosome_6	7554207	7554505	chromosome_6.f.19137	0	+
chromosome_6	7555196	7555510	chromosome_6.f.19138	0	+
chromosome_6	7555522	7555582	chromosome_6.f.19139	0	+
chromosome_6	7555650	7555815	chromosome_6.f.19140	0	+
chromosome_6	7556056	7556279	chromosome_6.f.19141	0	+
chromosome_6	7556299	7556322	chromosome_6.f.19142	0	+
chromosome_6	7556344	7556371	chromosome_6.f.19143	0	+
chromosome_6	7556566	7556635	chromosome_6.f.19144	0	+
chromosome_6	7556687	7556872	chromosome_6.f.19145	0	+
chromosome_6	7556947	7556972	chromosome_6.f.19146	0	+
chromosome_6	7557387	7557523	chromosome_6.f.19147	0	+
chromosome_6	7557532	7558228	chromosome_6.f.19148	0	+
chromosome_6	7558243	7558267	chromosome_6.f.19149	0	+
chromosome_6	7558281	7558505	chromosome_6.f.19150	0	+
chromosome_6	7558526	7558647	chromosome_6.f.19151	0	+
chromosome_6	7558672	7559062	chromosome_6.f.19152	0	+
chromosome_6	7559110	7559632	chromosome_6.f.19153	0	+
chromosome_6	7559863	7559948	chromosome_6.f.19154	0	+
chromosome_6	7559959	7560044	chromosome_6.f.19155	0	+
chromosome_6	7560269	7560325	chromosome_6.f.19156	0	+
chromosome_6	7560330	7560442	chromosome_6.f.19157	0	+
chromosome_6	7560453	7560486	chromosome_6.f.19158	0	+
chromosome_6	7560525	7560559	chromosome_6.f.19159	0	+
chromosome_6	7560613	7560650	chromosome_6.f.19160	0	+
chromosome_6	7560668	7560760	chromosome_6.f.19161	0	+
chromosome_6	7560831	7560869	chromosome_6.f.19162	0	+
chromosome_6	7560895	7561412	chromosome_6.f.19163	0	+
chromosome_6	7561431	7561491	chromosome_6.f.19164	0	+
chromosome_6	7561662	7561814	chromosome_6.f.19165	0	+
chromosome_6	7561866	7562281	chromosome_6.f.19166	0	+
chromosome_6	7562321	7562413	chromosome_6.f.19167	0	+
chromosome_6	7562431	7562681	chromosome_6.f.19168	0	+
chromosome_6	7562706	7562854	chromosome_6.f.19169	0	+
chromosome_6	7562864	7562920	chromosome_6.f.19170	0	+
chromosome_6	7562938	7562953	chromosome_6.f.19171	0	+
chromosome_6	7562994	7563022	chromosome_6.f.19172	0	+
chromosome_6	7563045	7563181	chromosome_6.f.19173	0	+
chromosome_6	7563387	7563619	chromosome_6.f.19174	0	+
chromosome_6	7563631	7563799	chromosome_6.f.19175	0	+
chromosome_6	7563857	7563893	chromosome_6.f.19176	0	+
chromosome_6	7563927	7563983	chromosome_6.f.19177	0	+
chromosome_6	7563998	7564111	chromosome_6.f.19178	0	+
chromosome_6	7564185	7564280	chromosome_6.f.19179	0	+
chromosome_6	7564599	7564675	chromosome_6.f.19180	0	+
chromosome_6	7564886	7565046	chromosome_6.f.19181	0	+
chromosome_6	7565262	7565309	chromosome_6.f.19182	0	+
chromosome_6	7565313	7565382	chromosome_6.f.19183	0	+
chromosome_6	7565524	7565551	chromosome_6.f.19184	0	+
chromosome_6	7565611	7566096	chromosome_6.f.19185	0	+
chromosome_6	7566338	7566421	chromosome_6.f.19186	0	+
chromosome_6	7566463	7566492	chromosome_6.f.19187	0	+
chromosome_6	7566580	7566612	chromosome_6.f.19188	0	+
chromosome_6	7566780	7567085	chromosome_6.f.19189	0	+
chromosome_6	7567647	7567857	chromosome_6.f.19190	0	+
chromosome_6	7568176	7568365	chromosome_6.f.19191	0	+
chromosome_6	7568585	7568663	chromosome_6.f.19192	0	+
chromosome_6	7568975	7569073	chromosome_6.f.19193	0	+
chromosome_6	7569080	7569145	chromosome_6.f.19194	0	+
chromosome_6	7569576	7569626	chromosome_6.f.19195	0	+
chromosome_6	7569881	7570055	chromosome_6.f.19196	0	+
chromosome_6	7570145	7570289	chromosome_6.f.19197	0	+
chromosome_6	7570557	7570670	chromosome_6.f.19198	0	+
chromosome_6	7570760	7570937	chromosome_6.f.19199	0	+
chromosome_6	7571073	7571242	chromosome_6.f.19200	0	+
chromosome_6	7571413	7571487	chromosome_6.f.19201	0	+
chromosome_6	7571577	7571699	chromosome_6.f.19202	0	+
chromosome_6	7571841	7571974	chromosome_6.f.19203	0	+
chromosome_6	7572280	7572368	chromosome_6.f.19204	0	+
chromosome_6	7572385	7574066	chromosome_6.f.19205	0	+
chromosome_6	7576601	7577475	chromosome_6.f.19206	0	+
chromosome_6	7581350	7581370	chromosome_6.f.19207	0	+
chromosome_6	7581719	7581980	chromosome_6.f.19208	0	+
chromosome_6	7582160	7582203	chromosome_6.f.19209	0	+
chromosome_6	7582288	7582315	chromosome_6.f.19210	0	+
chromosome_6	7582606	7582738	chromosome_6.f.19211	0	+
chromosome_6	7582851	7582896	chromosome_6.f.19212	0	+
chromosome_6	7582949	7583144	chromosome_6.f.19213	0	+
chromosome_6	7583273	7583480	chromosome_6.f.19214	0	+
chromosome_6	7583661	7583830	chromosome_6.f.19215	0	+
chromosome_6	7583905	7583984	chromosome_6.f.19216	0	+
chromosome_6	7584106	7584219	chromosome_6.f.19217	0	+
chromosome_6	7584368	7584420	chromosome_6.f.19218	0	+
chromosome_6	7584637	7585183	chromosome_6.f.19219	0	+
chromosome_6	7585417	7585610	chromosome_6.f.19220	0	+
chromosome_6	7586750	7586763	chromosome_6.f.19221	0	+
chromosome_6	7589733	7590247	chromosome_6.f.19222	0	+
chromosome_6	7590263	7590520	chromosome_6.f.19223	0	+
chromosome_6	7590550	7590598	chromosome_6.f.19224	0	+
chromosome_6	7590636	7590688	chromosome_6.f.19225	0	+
chromosome_6	7590890	7590965	chromosome_6.f.19226	0	+
chromosome_6	7590973	7590989	chromosome_6.f.19227	0	+
chromosome_6	7591000	7591021	chromosome_6.f.19228	0	+
chromosome_6	7591055	7591086	chromosome_6.f.19229	0	+
chromosome_6	7591180	7591222	chromosome_6.f.19230	0	+
chromosome_6	7591317	7591539	chromosome_6.f.19231	0	+
chromosome_6	7593044	7593063	chromosome_6.f.19232	0	+
chromosome_6	7593118	7593176	chromosome_6.f.19233	0	+
chromosome_6	7593248	7593435	chromosome_6.f.19234	0	+
chromosome_6	7593444	7593572	chromosome_6.f.19235	0	+
chromosome_6	7593582	7594065	chromosome_6.f.19236	0	+
chromosome_6	7594296	7594374	chromosome_6.f.19237	0	+
chromosome_6	7594609	7594785	chromosome_6.f.19238	0	+
chromosome_6	7594801	7594826	chromosome_6.f.19239	0	+
chromosome_6	7594853	7594954	chromosome_6.f.19240	0	+
chromosome_6	7594972	7595767	chromosome_6.f.19241	0	+
chromosome_6	7595825	7596241	chromosome_6.f.19242	0	+
chromosome_6	7596249	7596527	chromosome_6.f.19243	0	+
chromosome_6	7596710	7596795	chromosome_6.f.19244	0	+
chromosome_6	7596897	7597473	chromosome_6.f.19245	0	+
chromosome_6	7597887	7597923	chromosome_6.f.19246	0	+
chromosome_6	7599361	7599523	chromosome_6.f.19247	0	+
chromosome_6	7599769	7599802	chromosome_6.f.19248	0	+
chromosome_6	7599973	7600050	chromosome_6.f.19249	0	+
chromosome_6	7600169	7600188	chromosome_6.f.19250	0	+
chromosome_6	7600233	7600290	chromosome_6.f.19251	0	+
chromosome_6	7600321	7600423	chromosome_6.f.19252	0	+
chromosome_6	7600445	7600475	chromosome_6.f.19253	0	+
chromosome_6	7600863	7600949	chromosome_6.f.19254	0	+
chromosome_6	7601016	7601135	chromosome_6.f.19255	0	+
chromosome_6	7601218	7601236	chromosome_6.f.19256	0	+
chromosome_6	7601287	7601379	chromosome_6.f.19257	0	+
chromosome_6	7601575	7601648	chromosome_6.f.19258	0	+
chromosome_6	7601978	7602033	chromosome_6.f.19259	0	+
chromosome_6	7602108	7602285	chromosome_6.f.19260	0	+
chromosome_6	7602448	7602918	chromosome_6.f.19261	0	+
chromosome_6	7602928	7602961	chromosome_6.f.19262	0	+
chromosome_6	7603070	7603120	chromosome_6.f.19263	0	+
chromosome_6	7603131	7603151	chromosome_6.f.19264	0	+
chromosome_6	7603171	7603240	chromosome_6.f.19265	0	+
chromosome_6	7603338	7603462	chromosome_6.f.19266	0	+
chromosome_6	7603474	7603501	chromosome_6.f.19267	0	+
chromosome_6	7603543	7603703	chromosome_6.f.19268	0	+
chromosome_6	7603825	7603937	chromosome_6.f.19269	0	+
chromosome_6	7603947	7604040	chromosome_6.f.19270	0	+
chromosome_6	7604207	7604223	chromosome_6.f.19271	0	+
chromosome_6	7604230	7604394	chromosome_6.f.19272	0	+
chromosome_6	7604509	7604624	chromosome_6.f.19273	0	+
chromosome_6	7604661	7604755	chromosome_6.f.19274	0	+
chromosome_6	7604768	7605038	chromosome_6.f.19275	0	+
chromosome_6	7627931	7629128	chromosome_6.f.19276	0	+
chromosome_6	7638201	7638891	chromosome_6.f.19277	0	+
chromosome_6	7638898	7640535	chromosome_6.f.19278	0	+
chromosome_6	7641336	7642087	chromosome_6.f.19279	0	+
chromosome_6	7647751	7647769	chromosome_6.f.19280	0	+
chromosome_6	7647840	7647974	chromosome_6.f.19281	0	+
chromosome_6	7648090	7648451	chromosome_6.f.19282	0	+
chromosome_6	7648522	7648599	chromosome_6.f.19283	0	+
chromosome_6	7648630	7648636	chromosome_6.f.19284	0	+
chromosome_6	7648689	7648806	chromosome_6.f.19285	0	+
chromosome_6	7648972	7649012	chromosome_6.f.19286	0	+
chromosome_6	7649114	7649674	chromosome_6.f.19287	0	+
chromosome_6	7649897	7650206	chromosome_6.f.19288	0	+
chromosome_6	7650738	7650940	chromosome_6.f.19289	0	+
chromosome_6	7651444	7651517	chromosome_6.f.19290	0	+
chromosome_6	7651578	7651859	chromosome_6.f.19291	0	+
chromosome_6	7652598	7652728	chromosome_6.f.19292	0	+
chromosome_6	7652954	7653375	chromosome_6.f.19293	0	+
chromosome_6	7653588	7653709	chromosome_6.f.19294	0	+
chromosome_6	7653743	7653856	chromosome_6.f.19295	0	+
chromosome_6	7653865	7653874	chromosome_6.f.19296	0	+
chromosome_6	7654027	7654192	chromosome_6.f.19297	0	+
chromosome_6	7654493	7654648	chromosome_6.f.19298	0	+
chromosome_6	7654703	7654717	chromosome_6.f.19299	0	+
chromosome_6	7654817	7654998	chromosome_6.f.19300	0	+
chromosome_6	7655369	7655543	chromosome_6.f.19301	0	+
chromosome_6	7655752	7655894	chromosome_6.f.19302	0	+
chromosome_6	7655898	7655974	chromosome_6.f.19303	0	+
chromosome_6	7656150	7656307	chromosome_6.f.19304	0	+
chromosome_6	7656509	7656621	chromosome_6.f.19305	0	+
chromosome_6	7656701	7656715	chromosome_6.f.19306	0	+
chromosome_6	7656878	7656975	chromosome_6.f.19307	0	+
chromosome_6	7657055	7657725	chromosome_6.f.19308	0	+
chromosome_6	7657877	7658066	chromosome_6.f.19309	0	+
chromosome_6	7658170	7658246	chromosome_6.f.19310	0	+
chromosome_6	7658321	7658417	chromosome_6.f.19311	0	+
chromosome_6	7658427	7658519	chromosome_6.f.19312	0	+
chromosome_6	7658526	7658533	chromosome_6.f.19313	0	+
chromosome_6	7658740	7658809	chromosome_6.f.19314	0	+
chromosome_6	7658816	7658821	chromosome_6.f.19315	0	+
chromosome_6	7658828	7658833	chromosome_6.f.19316	0	+
chromosome_6	7658841	7658853	chromosome_6.f.19317	0	+
chromosome_6	7658864	7658875	chromosome_6.f.19318	0	+
chromosome_6	7659144	7659213	chromosome_6.f.19319	0	+
chromosome_6	7659229	7659285	chromosome_6.f.19320	0	+
chromosome_6	7659332	7659371	chromosome_6.f.19321	0	+
chromosome_6	7659562	7659660	chromosome_6.f.19322	0	+
chromosome_6	7659757	7659863	chromosome_6.f.19323	0	+
chromosome_6	7660006	7660138	chromosome_6.f.19324	0	+
chromosome_6	7660503	7660686	chromosome_6.f.19325	0	+
chromosome_6	7660743	7660963	chromosome_6.f.19326	0	+
chromosome_6	7660981	7661281	chromosome_6.f.19327	0	+
chromosome_6	7661442	7661535	chromosome_6.f.19328	0	+
chromosome_6	7661655	7661917	chromosome_6.f.19329	0	+
chromosome_6	7661962	7662042	chromosome_6.f.19330	0	+
chromosome_6	7662052	7662104	chromosome_6.f.19331	0	+
chromosome_6	7662148	7662329	chromosome_6.f.19332	0	+
chromosome_6	7662343	7662417	chromosome_6.f.19333	0	+
chromosome_6	7662463	7662673	chromosome_6.f.19334	0	+
chromosome_6	7662823	7663030	chromosome_6.f.19335	0	+
chromosome_6	7663071	7663098	chromosome_6.f.19336	0	+
chromosome_6	7663147	7663290	chromosome_6.f.19337	0	+
chromosome_6	7663487	7663559	chromosome_6.f.19338	0	+
chromosome_6	7663838	7663946	chromosome_6.f.19339	0	+
chromosome_6	7664244	7664332	chromosome_6.f.19340	0	+
chromosome_6	7664423	7664633	chromosome_6.f.19341	0	+
chromosome_6	7664815	7664946	chromosome_6.f.19342	0	+
chromosome_6	7665080	7665332	chromosome_6.f.19343	0	+
chromosome_6	7665492	7665596	chromosome_6.f.19344	0	+
chromosome_6	7665617	7665654	chromosome_6.f.19345	0	+
chromosome_6	7665880	7666000	chromosome_6.f.19346	0	+
chromosome_6	7666221	7666285	chromosome_6.f.19347	0	+
chromosome_6	7666526	7666620	chromosome_6.f.19348	0	+
chromosome_6	7666903	7667021	chromosome_6.f.19349	0	+
chromosome_6	7667400	7667507	chromosome_6.f.19350	0	+
chromosome_6	7667737	7668264	chromosome_6.f.19351	0	+
chromosome_6	7668520	7668597	chromosome_6.f.19352	0	+
chromosome_6	7668658	7668742	chromosome_6.f.19353	0	+
chromosome_6	7668800	7668841	chromosome_6.f.19354	0	+
chromosome_6	7668933	7668960	chromosome_6.f.19355	0	+
chromosome_6	7669188	7669252	chromosome_6.f.19356	0	+
chromosome_6	7669285	7669387	chromosome_6.f.19357	0	+
chromosome_6	7669391	7669501	chromosome_6.f.19358	0	+
chromosome_6	7669839	7669887	chromosome_6.f.19359	0	+
chromosome_6	7669907	7670261	chromosome_6.f.19360	0	+
chromosome_6	7670539	7670598	chromosome_6.f.19361	0	+
chromosome_6	7670631	7670690	chromosome_6.f.19362	0	+
chromosome_6	7670927	7671068	chromosome_6.f.19363	0	+
chromosome_6	7671439	7671601	chromosome_6.f.19364	0	+
chromosome_6	7671755	7671759	chromosome_6.f.19365	0	+
chromosome_6	7671798	7671892	chromosome_6.f.19366	0	+
chromosome_6	7672049	7672105	chromosome_6.f.19367	0	+
chromosome_6	7672235	7672370	chromosome_6.f.19368	0	+
chromosome_6	7672597	7672743	chromosome_6.f.19369	0	+
chromosome_6	7672931	7673005	chromosome_6.f.19370	0	+
chromosome_6	7673243	7673271	chromosome_6.f.19371	0	+
chromosome_6	7673286	7673465	chromosome_6.f.19372	0	+
chromosome_6	7674168	7674393	chromosome_6.f.19373	0	+
chromosome_6	7678613	7678642	chromosome_6.f.19374	0	+
chromosome_6	7678765	7678781	chromosome_6.f.19375	0	+
chromosome_6	7679037	7679234	chromosome_6.f.19376	0	+
chromosome_6	7679503	7679581	chromosome_6.f.19377	0	+
chromosome_6	7679626	7680114	chromosome_6.f.19378	0	+
chromosome_6	7680322	7680439	chromosome_6.f.19379	0	+
chromosome_6	7681297	7681637	chromosome_6.f.19380	0	+
chromosome_6	7681642	7681841	chromosome_6.f.19381	0	+
chromosome_6	7682045	7682224	chromosome_6.f.19382	0	+
chromosome_6	7682462	7682583	chromosome_6.f.19383	0	+
chromosome_6	7682803	7682826	chromosome_6.f.19384	0	+
chromosome_6	7682959	7683095	chromosome_6.f.19385	0	+
chromosome_6	7683262	7683472	chromosome_6.f.19386	0	+
chromosome_6	7683482	7683531	chromosome_6.f.19387	0	+
chromosome_6	7683676	7683852	chromosome_6.f.19388	0	+
chromosome_6	7683859	7683882	chromosome_6.f.19389	0	+
chromosome_6	7683892	7684024	chromosome_6.f.19390	0	+
chromosome_6	7687561	7687690	chromosome_6.f.19391	0	+
chromosome_6	7688302	7688513	chromosome_6.f.19392	0	+
chromosome_6	7689079	7689156	chromosome_6.f.19393	0	+
chromosome_6	7689371	7689447	chromosome_6.f.19394	0	+
chromosome_6	7689621	7689797	chromosome_6.f.19395	0	+
chromosome_6	7690053	7690301	chromosome_6.f.19396	0	+
chromosome_6	7690412	7690670	chromosome_6.f.19397	0	+
chromosome_6	7690734	7690772	chromosome_6.f.19398	0	+
chromosome_6	7690800	7690954	chromosome_6.f.19399	0	+
chromosome_6	7691152	7691187	chromosome_6.f.19400	0	+
chromosome_6	7691583	7691621	chromosome_6.f.19401	0	+
chromosome_6	7692261	7692520	chromosome_6.f.19402	0	+
chromosome_6	7692642	7692764	chromosome_6.f.19403	0	+
chromosome_6	7692946	7693042	chromosome_6.f.19404	0	+
chromosome_6	7693269	7693508	chromosome_6.f.19405	0	+
chromosome_6	7693641	7693876	chromosome_6.f.19406	0	+
chromosome_6	7693996	7694188	chromosome_6.f.19407	0	+
chromosome_6	7694360	7694679	chromosome_6.f.19408	0	+
chromosome_6	7694695	7694728	chromosome_6.f.19409	0	+
chromosome_6	7694898	7695089	chromosome_6.f.19410	0	+
chromosome_6	7695305	7695501	chromosome_6.f.19411	0	+
chromosome_6	7695660	7695754	chromosome_6.f.19412	0	+
chromosome_6	7695876	7695951	chromosome_6.f.19413	0	+
chromosome_6	7695960	7696038	chromosome_6.f.19414	0	+
chromosome_6	7696167	7696347	chromosome_6.f.19415	0	+
chromosome_6	7696646	7696667	chromosome_6.f.19416	0	+
chromosome_6	7696753	7696845	chromosome_6.f.19417	0	+
chromosome_6	7696921	7697046	chromosome_6.f.19418	0	+
chromosome_6	7697053	7697118	chromosome_6.f.19419	0	+
chromosome_6	7697131	7697289	chromosome_6.f.19420	0	+
chromosome_6	7697296	7697401	chromosome_6.f.19421	0	+
chromosome_6	7697447	7697477	chromosome_6.f.19422	0	+
chromosome_6	7697580	7697625	chromosome_6.f.19423	0	+
chromosome_6	7697647	7697663	chromosome_6.f.19424	0	+
chromosome_6	7697674	7697714	chromosome_6.f.19425	0	+
chromosome_6	7697878	7697997	chromosome_6.f.19426	0	+
chromosome_6	7698051	7698066	chromosome_6.f.19427	0	+
chromosome_6	7698094	7698204	chromosome_6.f.19428	0	+
chromosome_6	7698322	7698382	chromosome_6.f.19429	0	+
chromosome_6	7698387	7698424	chromosome_6.f.19430	0	+
chromosome_6	7698633	7698650	chromosome_6.f.19431	0	+
chromosome_6	7698690	7698864	chromosome_6.f.19432	0	+
chromosome_6	7698978	7699258	chromosome_6.f.19433	0	+
chromosome_6	7699428	7699455	chromosome_6.f.19434	0	+
chromosome_6	7699496	7699566	chromosome_6.f.19435	0	+
chromosome_6	7699582	7699647	chromosome_6.f.19436	0	+
chromosome_6	7699796	7699853	chromosome_6.f.19437	0	+
chromosome_6	7699867	7699875	chromosome_6.f.19438	0	+
chromosome_6	7699901	7699908	chromosome_6.f.19439	0	+
chromosome_6	7700053	7700096	chromosome_6.f.19440	0	+
chromosome_6	7700252	7700307	chromosome_6.f.19441	0	+
chromosome_6	7700353	7700458	chromosome_6.f.19442	0	+
chromosome_6	7700475	7700661	chromosome_6.f.19443	0	+
chromosome_6	7701106	7701127	chromosome_6.f.19444	0	+
chromosome_6	7701355	7701369	chromosome_6.f.19445	0	+
chromosome_6	7701527	7701695	chromosome_6.f.19446	0	+
chromosome_6	7702227	7702302	chromosome_6.f.19447	0	+
chromosome_6	7702342	7702359	chromosome_6.f.19448	0	+
chromosome_6	7702387	7702433	chromosome_6.f.19449	0	+
chromosome_6	7703593	7703696	chromosome_6.f.19450	0	+
chromosome_6	7704053	7704090	chromosome_6.f.19451	0	+
chromosome_6	7704142	7704240	chromosome_6.f.19452	0	+
chromosome_6	7704911	7705018	chromosome_6.f.19453	0	+
chromosome_6	7705762	7705882	chromosome_6.f.19454	0	+
chromosome_6	7705964	7705989	chromosome_6.f.19455	0	+
chromosome_6	7706045	7706070	chromosome_6.f.19456	0	+
chromosome_6	7706486	7706526	chromosome_6.f.19457	0	+
chromosome_6	7706742	7706836	chromosome_6.f.19458	0	+
chromosome_6	7706863	7706915	chromosome_6.f.19459	0	+
chromosome_6	7707052	7707078	chromosome_6.f.19460	0	+
chromosome_6	7707106	7707347	chromosome_6.f.19461	0	+
chromosome_6	7708084	7708095	chromosome_6.f.19462	0	+
chromosome_6	7708132	7708172	chromosome_6.f.19463	0	+
chromosome_6	7708246	7708377	chromosome_6.f.19464	0	+
chromosome_6	7708609	7708823	chromosome_6.f.19465	0	+
chromosome_6	7709167	7709479	chromosome_6.f.19466	0	+
chromosome_6	7709875	7709922	chromosome_6.f.19467	0	+
chromosome_6	7710146	7710228	chromosome_6.f.19468	0	+
chromosome_6	7710339	7710405	chromosome_6.f.19469	0	+
chromosome_6	7710798	7711065	chromosome_6.f.19470	0	+
chromosome_6	7711255	7711419	chromosome_6.f.19471	0	+
chromosome_6	7712173	7712407	chromosome_6.f.19472	0	+
chromosome_6	7715150	7715198	chromosome_6.f.19473	0	+
chromosome_6	7715343	7715366	chromosome_6.f.19474	0	+
chromosome_6	7715613	7715684	chromosome_6.f.19475	0	+
chromosome_6	7715767	7715942	chromosome_6.f.19476	0	+
chromosome_6	7715952	7716098	chromosome_6.f.19477	0	+
chromosome_6	7716159	7716275	chromosome_6.f.19478	0	+
chromosome_6	7716456	7716503	chromosome_6.f.19479	0	+
chromosome_6	7716622	7716675	chromosome_6.f.19480	0	+
chromosome_6	7716740	7716876	chromosome_6.f.19481	0	+
chromosome_6	7717281	7717504	chromosome_6.f.19482	0	+
chromosome_6	7717511	7717572	chromosome_6.f.19483	0	+
chromosome_6	7717699	7717812	chromosome_6.f.19484	0	+
chromosome_6	7718086	7718542	chromosome_6.f.19485	0	+
chromosome_6	7718772	7718860	chromosome_6.f.19486	0	+
chromosome_6	7718872	7718915	chromosome_6.f.19487	0	+
chromosome_6	7719096	7719154	chromosome_6.f.19488	0	+
chromosome_6	7719168	7719242	chromosome_6.f.19489	0	+
chromosome_6	7719247	7719260	chromosome_6.f.19490	0	+
chromosome_6	7719720	7719744	chromosome_6.f.19491	0	+
chromosome_6	7719815	7719955	chromosome_6.f.19492	0	+
chromosome_6	7720056	7720314	chromosome_6.f.19493	0	+
chromosome_6	7720569	7720629	chromosome_6.f.19494	0	+
chromosome_6	7720665	7720902	chromosome_6.f.19495	0	+
chromosome_6	7721121	7721192	chromosome_6.f.19496	0	+
chromosome_6	7721251	7721433	chromosome_6.f.19497	0	+
chromosome_6	7721480	7721693	chromosome_6.f.19498	0	+
chromosome_6	7721712	7721775	chromosome_6.f.19499	0	+
chromosome_6	7721997	7722125	chromosome_6.f.19500	0	+
chromosome_6	7722189	7722367	chromosome_6.f.19501	0	+
chromosome_6	7722411	7722792	chromosome_6.f.19502	0	+
chromosome_6	7722799	7722876	chromosome_6.f.19503	0	+
chromosome_6	7723163	7723244	chromosome_6.f.19504	0	+
chromosome_6	7723527	7723655	chromosome_6.f.19505	0	+
chromosome_6	7723896	7724026	chromosome_6.f.19506	0	+
chromosome_6	7724287	7724383	chromosome_6.f.19507	0	+
chromosome_6	7724563	7724671	chromosome_6.f.19508	0	+
chromosome_6	7724824	7725164	chromosome_6.f.19509	0	+
chromosome_6	7725204	7725227	chromosome_6.f.19510	0	+
chromosome_6	7726143	7726158	chromosome_6.f.19511	0	+
chromosome_6	7726249	7726555	chromosome_6.f.19512	0	+
chromosome_6	7726566	7726987	chromosome_6.f.19513	0	+
chromosome_6	7727001	7727011	chromosome_6.f.19514	0	+
chromosome_6	7727164	7727322	chromosome_6.f.19515	0	+
chromosome_6	7727397	7727420	chromosome_6.f.19516	0	+
chromosome_6	7727757	7727874	chromosome_6.f.19517	0	+
chromosome_6	7728057	7728073	chromosome_6.f.19518	0	+
chromosome_6	7728087	7728139	chromosome_6.f.19519	0	+
chromosome_6	7728146	7728237	chromosome_6.f.19520	0	+
chromosome_6	7728418	7728603	chromosome_6.f.19521	0	+
chromosome_6	7728613	7728655	chromosome_6.f.19522	0	+
chromosome_6	7728761	7728806	chromosome_6.f.19523	0	+
chromosome_6	7728908	7729022	chromosome_6.f.19524	0	+
chromosome_6	7729666	7729726	chromosome_6.f.19525	0	+
chromosome_6	7729820	7729895	chromosome_6.f.19526	0	+
chromosome_6	7729968	7730026	chromosome_6.f.19527	0	+
chromosome_6	7730185	7730341	chromosome_6.f.19528	0	+
chromosome_6	7730387	7730630	chromosome_6.f.19529	0	+
chromosome_6	7730697	7730768	chromosome_6.f.19530	0	+
chromosome_6	7730801	7731565	chromosome_6.f.19531	0	+
chromosome_6	7731604	7733187	chromosome_6.f.19532	0	+
chromosome_6	7733258	7733416	chromosome_6.f.19533	0	+
chromosome_6	7733648	7733788	chromosome_6.f.19534	0	+
chromosome_6	7733954	7734170	chromosome_6.f.19535	0	+
chromosome_6	7734321	7734517	chromosome_6.f.19536	0	+
chromosome_6	7734679	7735690	chromosome_6.f.19537	0	+
chromosome_6	7735704	7735891	chromosome_6.f.19538	0	+
chromosome_6	7735903	7736140	chromosome_6.f.19539	0	+
chromosome_6	7736194	7736285	chromosome_6.f.19540	0	+
chromosome_6	7736306	7736459	chromosome_6.f.19541	0	+
chromosome_6	7736640	7736775	chromosome_6.f.19542	0	+
chromosome_6	7736926	7736976	chromosome_6.f.19543	0	+
chromosome_6	7737068	7737640	chromosome_6.f.19544	0	+
chromosome_6	7737707	7738016	chromosome_6.f.19545	0	+
chromosome_6	7738023	7738893	chromosome_6.f.19546	0	+
chromosome_6	7738906	7738924	chromosome_6.f.19547	0	+
chromosome_6	7738939	7739024	chromosome_6.f.19548	0	+
chromosome_6	7739072	7739517	chromosome_6.f.19549	0	+
chromosome_6	7739525	7739927	chromosome_6.f.19550	0	+
chromosome_6	7739942	7740400	chromosome_6.f.19551	0	+
chromosome_6	7740508	7740542	chromosome_6.f.19552	0	+
chromosome_6	7740554	7740677	chromosome_6.f.19553	0	+
chromosome_6	7740738	7740965	chromosome_6.f.19554	0	+
chromosome_6	7741113	7741295	chromosome_6.f.19555	0	+
chromosome_6	7741353	7741409	chromosome_6.f.19556	0	+
chromosome_6	7741428	7741653	chromosome_6.f.19557	0	+
chromosome_6	7741702	7741835	chromosome_6.f.19558	0	+
chromosome_6	7741962	7742076	chromosome_6.f.19559	0	+
chromosome_6	7742185	7742370	chromosome_6.f.19560	0	+
chromosome_6	7742389	7742401	chromosome_6.f.19561	0	+
chromosome_6	7742416	7742952	chromosome_6.f.19562	0	+
chromosome_6	7742986	7742991	chromosome_6.f.19563	0	+
chromosome_6	7742998	7743056	chromosome_6.f.19564	0	+
chromosome_6	7743082	7743108	chromosome_6.f.19565	0	+
chromosome_6	7743315	7743453	chromosome_6.f.19566	0	+
chromosome_6	7743632	7743814	chromosome_6.f.19567	0	+
chromosome_6	7743982	7744073	chromosome_6.f.19568	0	+
chromosome_6	7744206	7744281	chromosome_6.f.19569	0	+
chromosome_6	7744467	7744630	chromosome_6.f.19570	0	+
chromosome_6	7744681	7744759	chromosome_6.f.19571	0	+
chromosome_6	7744823	7744837	chromosome_6.f.19572	0	+
chromosome_6	7744885	7745001	chromosome_6.f.19573	0	+
chromosome_6	7746328	7746364	chromosome_6.f.19574	0	+
chromosome_6	7746374	7746609	chromosome_6.f.19575	0	+
chromosome_6	7746638	7746679	chromosome_6.f.19576	0	+
chromosome_6	7746689	7746822	chromosome_6.f.19577	0	+
chromosome_6	7747068	7747146	chromosome_6.f.19578	0	+
chromosome_6	7747316	7747335	chromosome_6.f.19579	0	+
chromosome_6	7747343	7747486	chromosome_6.f.19580	0	+
chromosome_6	7747569	7747598	chromosome_6.f.19581	0	+
chromosome_6	7747745	7747833	chromosome_6.f.19582	0	+
chromosome_6	7748024	7748094	chromosome_6.f.19583	0	+
chromosome_6	7748294	7748405	chromosome_6.f.19584	0	+
chromosome_6	7748751	7748901	chromosome_6.f.19585	0	+
chromosome_6	7749081	7749354	chromosome_6.f.19586	0	+
chromosome_6	7749370	7749428	chromosome_6.f.19587	0	+
chromosome_6	7750684	7750754	chromosome_6.f.19588	0	+
chromosome_6	7752213	7752315	chromosome_6.f.19589	0	+
chromosome_6	7752528	7752584	chromosome_6.f.19590	0	+
chromosome_6	7752853	7753146	chromosome_6.f.19591	0	+
chromosome_6	7753251	7753311	chromosome_6.f.19592	0	+
chromosome_6	7753889	7753927	chromosome_6.f.19593	0	+
chromosome_6	7753953	7754024	chromosome_6.f.19594	0	+
chromosome_6	7754114	7754162	chromosome_6.f.19595	0	+
chromosome_6	7754442	7754522	chromosome_6.f.19596	0	+
chromosome_6	7756312	7756354	chromosome_6.f.19597	0	+
chromosome_6	7756389	7756481	chromosome_6.f.19598	0	+
chromosome_6	7756644	7756724	chromosome_6.f.19599	0	+
chromosome_6	7757503	7757625	chromosome_6.f.19600	0	+
chromosome_6	7757687	7757746	chromosome_6.f.19601	0	+
chromosome_6	7757845	7757897	chromosome_6.f.19602	0	+
chromosome_6	7757920	7757962	chromosome_6.f.19603	0	+
chromosome_6	7758028	7758241	chromosome_6.f.19604	0	+
chromosome_6	7758386	7758550	chromosome_6.f.19605	0	+
chromosome_6	7758856	7759054	chromosome_6.f.19606	0	+
chromosome_6	7759243	7759285	chromosome_6.f.19607	0	+
chromosome_6	7759375	7759634	chromosome_6.f.19608	0	+
chromosome_6	7759782	7760176	chromosome_6.f.19609	0	+
chromosome_6	7760338	7760580	chromosome_6.f.19610	0	+
chromosome_6	7760812	7760876	chromosome_6.f.19611	0	+
chromosome_6	7761056	7761273	chromosome_6.f.19612	0	+
chromosome_6	7761286	7761296	chromosome_6.f.19613	0	+
chromosome_6	7761731	7761761	chromosome_6.f.19614	0	+
chromosome_6	7761856	7761927	chromosome_6.f.19615	0	+
chromosome_6	7762000	7762022	chromosome_6.f.19616	0	+
chromosome_6	7762502	7762545	chromosome_6.f.19617	0	+
chromosome_6	7762751	7762825	chromosome_6.f.19618	0	+
chromosome_6	7762841	7762878	chromosome_6.f.19619	0	+
chromosome_6	7763213	7763254	chromosome_6.f.19620	0	+
chromosome_6	7763265	7763317	chromosome_6.f.19621	0	+
chromosome_6	7763471	7763574	chromosome_6.f.19622	0	+
chromosome_6	7763626	7763645	chromosome_6.f.19623	0	+
chromosome_6	7763722	7763812	chromosome_6.f.19624	0	+
chromosome_6	7763927	7764109	chromosome_6.f.19625	0	+
chromosome_6	7764284	7764423	chromosome_6.f.19626	0	+
chromosome_6	7764789	7764840	chromosome_6.f.19627	0	+
chromosome_6	7764851	7764988	chromosome_6.f.19628	0	+
chromosome_6	7765037	7765067	chromosome_6.f.19629	0	+
chromosome_6	7765076	7765109	chromosome_6.f.19630	0	+
chromosome_6	7765217	7765271	chromosome_6.f.19631	0	+
chromosome_6	7765304	7765322	chromosome_6.f.19632	0	+
chromosome_6	7765443	7765492	chromosome_6.f.19633	0	+
chromosome_6	7765548	7765612	chromosome_6.f.19634	0	+
chromosome_6	7765720	7765748	chromosome_6.f.19635	0	+
chromosome_6	7765829	7765862	chromosome_6.f.19636	0	+
chromosome_6	7765880	7765909	chromosome_6.f.19637	0	+
chromosome_6	7765955	7766092	chromosome_6.f.19638	0	+
chromosome_6	7766115	7766197	chromosome_6.f.19639	0	+
chromosome_6	7766225	7766266	chromosome_6.f.19640	0	+
chromosome_6	7766333	7766362	chromosome_6.f.19641	0	+
chromosome_6	7766406	7766482	chromosome_6.f.19642	0	+
chromosome_6	7766537	7766588	chromosome_6.f.19643	0	+
chromosome_6	7766644	7766727	chromosome_6.f.19644	0	+
chromosome_6	7784885	7784930	chromosome_6.f.19645	0	+
chromosome_6	7805436	7805481	chromosome_6.f.19646	0	+
chromosome_6	7806753	7806781	chromosome_6.f.19647	0	+
chromosome_6	7806856	7806865	chromosome_6.f.19648	0	+
chromosome_6	7806891	7806940	chromosome_6.f.19649	0	+
chromosome_6	7806965	7807162	chromosome_6.f.19650	0	+
chromosome_6	7807193	7807311	chromosome_6.f.19651	0	+
chromosome_6	7807348	7807484	chromosome_6.f.19652	0	+
chromosome_6	7807573	7807677	chromosome_6.f.19653	0	+
chromosome_6	7807688	7807803	chromosome_6.f.19654	0	+
chromosome_6	7808013	7808060	chromosome_6.f.19655	0	+
chromosome_6	7808067	7808090	chromosome_6.f.19656	0	+
chromosome_6	7808226	7808300	chromosome_6.f.19657	0	+
chromosome_6	7808362	7808373	chromosome_6.f.19658	0	+
chromosome_6	7808528	7808664	chromosome_6.f.19659	0	+
chromosome_6	7808988	7809164	chromosome_6.f.19660	0	+
chromosome_6	7809236	7809301	chromosome_6.f.19661	0	+
chromosome_6	7809335	7809384	chromosome_6.f.19662	0	+
chromosome_6	7809419	7809454	chromosome_6.f.19663	0	+
chromosome_6	7809472	7809481	chromosome_6.f.19664	0	+
chromosome_6	7809539	7809807	chromosome_6.f.19665	0	+
chromosome_6	7810050	7810133	chromosome_6.f.19666	0	+
chromosome_6	7810311	7810401	chromosome_6.f.19667	0	+
chromosome_6	7810454	7810742	chromosome_6.f.19668	0	+
chromosome_6	7810901	7810913	chromosome_6.f.19669	0	+
chromosome_6	7810933	7811100	chromosome_6.f.19670	0	+
chromosome_6	7811287	7811387	chromosome_6.f.19671	0	+
chromosome_6	7811486	7811778	chromosome_6.f.19672	0	+
chromosome_6	7811957	7812140	chromosome_6.f.19673	0	+
chromosome_6	7812423	7812435	chromosome_6.f.19674	0	+
chromosome_6	7812486	7812518	chromosome_6.f.19675	0	+
chromosome_6	7812749	7812846	chromosome_6.f.19676	0	+
chromosome_6	7812933	7813170	chromosome_6.f.19677	0	+
chromosome_6	7813347	7813467	chromosome_6.f.19678	0	+
chromosome_6	7813613	7813718	chromosome_6.f.19679	0	+
chromosome_6	7813820	7813842	chromosome_6.f.19680	0	+
chromosome_6	7813863	7813960	chromosome_6.f.19681	0	+
chromosome_6	7814223	7814297	chromosome_6.f.19682	0	+
chromosome_6	7814481	7814560	chromosome_6.f.19683	0	+
chromosome_6	7814569	7814897	chromosome_6.f.19684	0	+
chromosome_6	7816017	7816075	chromosome_6.f.19685	0	+
chromosome_6	7816112	7816541	chromosome_6.f.19686	0	+
chromosome_6	7816623	7816634	chromosome_6.f.19687	0	+
chromosome_6	7816939	7817049	chromosome_6.f.19688	0	+
chromosome_6	7817770	7817899	chromosome_6.f.19689	0	+
chromosome_6	7818131	7818282	chromosome_6.f.19690	0	+
chromosome_6	7818684	7818875	chromosome_6.f.19691	0	+
chromosome_6	7819067	7819284	chromosome_6.f.19692	0	+
chromosome_6	7819314	7819376	chromosome_6.f.19693	0	+
chromosome_6	7819647	7819808	chromosome_6.f.19694	0	+
chromosome_6	7820109	7820137	chromosome_6.f.19695	0	+
chromosome_6	7820170	7820258	chromosome_6.f.19696	0	+
chromosome_6	7820311	7820701	chromosome_6.f.19697	0	+
chromosome_6	7820770	7820808	chromosome_6.f.19698	0	+
chromosome_6	7820896	7821060	chromosome_6.f.19699	0	+
chromosome_6	7821358	7821491	chromosome_6.f.19700	0	+
chromosome_6	7821660	7821741	chromosome_6.f.19701	0	+
chromosome_6	7821996	7822106	chromosome_6.f.19702	0	+
chromosome_6	7822187	7822224	chromosome_6.f.19703	0	+
chromosome_6	7823564	7823850	chromosome_6.f.19704	0	+
chromosome_6	7824263	7824467	chromosome_6.f.19705	0	+
chromosome_6	7824828	7824883	chromosome_6.f.19706	0	+
chromosome_6	7824889	7824958	chromosome_6.f.19707	0	+
chromosome_6	7825072	7825239	chromosome_6.f.19708	0	+
chromosome_6	7825247	7825260	chromosome_6.f.19709	0	+
chromosome_6	7825579	7825765	chromosome_6.f.19710	0	+
chromosome_6	7825827	7825854	chromosome_6.f.19711	0	+
chromosome_6	7825891	7825998	chromosome_6.f.19712	0	+
chromosome_6	7826205	7826342	chromosome_6.f.19713	0	+
chromosome_6	7826360	7826571	chromosome_6.f.19714	0	+
chromosome_6	7826581	7826608	chromosome_6.f.19715	0	+
chromosome_6	7828479	7828503	chromosome_6.f.19716	0	+
chromosome_6	7828642	7828958	chromosome_6.f.19717	0	+
chromosome_6	7828990	7829811	chromosome_6.f.19718	0	+
chromosome_6	7829821	7830174	chromosome_6.f.19719	0	+
chromosome_6	7830236	7830281	chromosome_6.f.19720	0	+
chromosome_6	7830418	7830463	chromosome_6.f.19721	0	+
chromosome_6	7830791	7831151	chromosome_6.f.19722	0	+
chromosome_6	7832222	7832349	chromosome_6.f.19723	0	+
chromosome_6	7832356	7832447	chromosome_6.f.19724	0	+
chromosome_6	7832593	7832728	chromosome_6.f.19725	0	+
chromosome_6	7832795	7833040	chromosome_6.f.19726	0	+
chromosome_6	7833081	7833334	chromosome_6.f.19727	0	+
chromosome_6	7833596	7833762	chromosome_6.f.19728	0	+
chromosome_6	7833840	7833910	chromosome_6.f.19729	0	+
chromosome_6	7834064	7834175	chromosome_6.f.19730	0	+
chromosome_6	7834386	7834538	chromosome_6.f.19731	0	+
chromosome_6	7834578	7834651	chromosome_6.f.19732	0	+
chromosome_6	7834687	7834896	chromosome_6.f.19733	0	+
chromosome_6	7835146	7835181	chromosome_6.f.19734	0	+
chromosome_6	7835224	7835255	chromosome_6.f.19735	0	+
chromosome_6	7835281	7835382	chromosome_6.f.19736	0	+
chromosome_6	7835419	7835804	chromosome_6.f.19737	0	+
chromosome_6	7835886	7836094	chromosome_6.f.19738	0	+
chromosome_6	7836103	7836285	chromosome_6.f.19739	0	+
chromosome_6	7836962	7837104	chromosome_6.f.19740	0	+
chromosome_6	7837133	7837207	chromosome_6.f.19741	0	+
chromosome_6	7837241	7837250	chromosome_6.f.19742	0	+
chromosome_6	7837394	7837418	chromosome_6.f.19743	0	+
chromosome_6	7837492	7837574	chromosome_6.f.19744	0	+
chromosome_6	7837595	7837700	chromosome_6.f.19745	0	+
chromosome_6	7837755	7837790	chromosome_6.f.19746	0	+
chromosome_6	7838045	7838063	chromosome_6.f.19747	0	+
chromosome_6	7838112	7838135	chromosome_6.f.19748	0	+
chromosome_6	7838166	7838231	chromosome_6.f.19749	0	+
chromosome_6	7838291	7838317	chromosome_6.f.19750	0	+
chromosome_6	7838325	7838347	chromosome_6.f.19751	0	+
chromosome_6	7838537	7838615	chromosome_6.f.19752	0	+
chromosome_6	7838851	7838880	chromosome_6.f.19753	0	+
chromosome_6	7838921	7838971	chromosome_6.f.19754	0	+
chromosome_6	7839214	7839298	chromosome_6.f.19755	0	+
chromosome_6	7839457	7839736	chromosome_6.f.19756	0	+
chromosome_6	7839749	7839792	chromosome_6.f.19757	0	+
chromosome_6	7839876	7840084	chromosome_6.f.19758	0	+
chromosome_6	7842539	7842608	chromosome_6.f.19759	0	+
chromosome_6	7842721	7842782	chromosome_6.f.19760	0	+
chromosome_6	7842857	7842889	chromosome_6.f.19761	0	+
chromosome_6	7842962	7843331	chromosome_6.f.19762	0	+
chromosome_6	7843465	7843495	chromosome_6.f.19763	0	+
chromosome_6	7843656	7843708	chromosome_6.f.19764	0	+
chromosome_6	7843961	7844023	chromosome_6.f.19765	0	+
chromosome_6	7844066	7844110	chromosome_6.f.19766	0	+
chromosome_6	7844210	7844246	chromosome_6.f.19767	0	+
chromosome_6	7844305	7844489	chromosome_6.f.19768	0	+
chromosome_6	7844504	7844578	chromosome_6.f.19769	0	+
chromosome_6	7844761	7844925	chromosome_6.f.19770	0	+
chromosome_6	7844935	7845025	chromosome_6.f.19771	0	+
chromosome_6	7845180	7845284	chromosome_6.f.19772	0	+
chromosome_6	7845432	7845519	chromosome_6.f.19773	0	+
chromosome_6	7845707	7845871	chromosome_6.f.19774	0	+
chromosome_6	7845890	7845903	chromosome_6.f.19775	0	+
chromosome_6	7846092	7846474	chromosome_6.f.19776	0	+
chromosome_6	7846483	7846706	chromosome_6.f.19777	0	+
chromosome_6	7846844	7846932	chromosome_6.f.19778	0	+
chromosome_6	7846959	7847014	chromosome_6.f.19779	0	+
chromosome_6	7847069	7847152	chromosome_6.f.19780	0	+
chromosome_6	7847276	7847455	chromosome_6.f.19781	0	+
chromosome_6	7847515	7847529	chromosome_6.f.19782	0	+
chromosome_6	7847584	7847704	chromosome_6.f.19783	0	+
chromosome_6	7848127	7848323	chromosome_6.f.19784	0	+
chromosome_6	7849291	7849311	chromosome_6.f.19785	0	+
chromosome_6	7849434	7849463	chromosome_6.f.19786	0	+
chromosome_6	7849611	7849653	chromosome_6.f.19787	0	+
chromosome_6	7849679	7850101	chromosome_6.f.19788	0	+
chromosome_6	7850243	7850270	chromosome_6.f.19789	0	+
chromosome_6	7850333	7851017	chromosome_6.f.19790	0	+
chromosome_6	7851064	7851293	chromosome_6.f.19791	0	+
chromosome_6	7851300	7851446	chromosome_6.f.19792	0	+
chromosome_6	7851762	7852086	chromosome_6.f.19793	0	+
chromosome_6	7852243	7852459	chromosome_6.f.19794	0	+
chromosome_6	7852792	7852941	chromosome_6.f.19795	0	+
chromosome_6	7853391	7853470	chromosome_6.f.19796	0	+
chromosome_6	7853502	7853794	chromosome_6.f.19797	0	+
chromosome_6	7854098	7854295	chromosome_6.f.19798	0	+
chromosome_6	7854585	7854672	chromosome_6.f.19799	0	+
chromosome_6	7854686	7854859	chromosome_6.f.19800	0	+
chromosome_6	7854924	7855010	chromosome_6.f.19801	0	+
chromosome_6	7855097	7855110	chromosome_6.f.19802	0	+
chromosome_6	7855378	7855435	chromosome_6.f.19803	0	+
chromosome_6	7855463	7855956	chromosome_6.f.19804	0	+
chromosome_6	7856954	7857310	chromosome_6.f.19805	0	+
chromosome_6	7857456	7857582	chromosome_6.f.19806	0	+
chromosome_6	7857606	7857726	chromosome_6.f.19807	0	+
chromosome_6	7860747	7860915	chromosome_6.f.19808	0	+
chromosome_6	7860921	7863291	chromosome_6.f.19809	0	+
chromosome_6	7864787	7864798	chromosome_6.f.19810	0	+
chromosome_6	7870224	7870282	chromosome_6.f.19811	0	+
chromosome_6	7870495	7870557	chromosome_6.f.19812	0	+
chromosome_6	7870725	7870858	chromosome_6.f.19813	0	+
chromosome_6	7871141	7871288	chromosome_6.f.19814	0	+
chromosome_6	7871342	7871652	chromosome_6.f.19815	0	+
chromosome_6	7871906	7872047	chromosome_6.f.19816	0	+
chromosome_6	7872153	7872380	chromosome_6.f.19817	0	+
chromosome_6	7872432	7872555	chromosome_6.f.19818	0	+
chromosome_6	7872582	7873240	chromosome_6.f.19819	0	+
chromosome_6	7873603	7873701	chromosome_6.f.19820	0	+
chromosome_6	7873965	7874259	chromosome_6.f.19821	0	+
chromosome_6	7874453	7874490	chromosome_6.f.19822	0	+
chromosome_6	7874664	7874695	chromosome_6.f.19823	0	+
chromosome_6	7874701	7874841	chromosome_6.f.19824	0	+
chromosome_6	7874927	7875423	chromosome_6.f.19825	0	+
chromosome_6	7875553	7875690	chromosome_6.f.19826	0	+
chromosome_6	7875733	7876036	chromosome_6.f.19827	0	+
chromosome_6	7876199	7876327	chromosome_6.f.19828	0	+
chromosome_6	7876485	7876625	chromosome_6.f.19829	0	+
chromosome_6	7876737	7877146	chromosome_6.f.19830	0	+
chromosome_6	7877182	7877325	chromosome_6.f.19831	0	+
chromosome_6	7877656	7877823	chromosome_6.f.19832	0	+
chromosome_6	7877944	7878045	chromosome_6.f.19833	0	+
chromosome_6	7878274	7878369	chromosome_6.f.19834	0	+
chromosome_6	7878467	7878618	chromosome_6.f.19835	0	+
chromosome_6	7878655	7878966	chromosome_6.f.19836	0	+
chromosome_6	7879053	7879145	chromosome_6.f.19837	0	+
chromosome_6	7879184	7879224	chromosome_6.f.19838	0	+
chromosome_6	7879388	7879449	chromosome_6.f.19839	0	+
chromosome_6	7879458	7879483	chromosome_6.f.19840	0	+
chromosome_6	7879517	7879559	chromosome_6.f.19841	0	+
chromosome_6	7879615	7879653	chromosome_6.f.19842	0	+
chromosome_6	7880421	7880456	chromosome_6.f.19843	0	+
chromosome_6	7880597	7880643	chromosome_6.f.19844	0	+
chromosome_6	7880806	7880827	chromosome_6.f.19845	0	+
chromosome_6	7880849	7880871	chromosome_6.f.19846	0	+
chromosome_6	7880886	7880914	chromosome_6.f.19847	0	+
chromosome_6	7880940	7880998	chromosome_6.f.19848	0	+
chromosome_6	7881088	7881195	chromosome_6.f.19849	0	+
chromosome_6	7881371	7881427	chromosome_6.f.19850	0	+
chromosome_6	7881437	7881460	chromosome_6.f.19851	0	+
chromosome_6	7881476	7881540	chromosome_6.f.19852	0	+
chromosome_6	7881686	7881724	chromosome_6.f.19853	0	+
chromosome_6	7881751	7881786	chromosome_6.f.19854	0	+
chromosome_6	7881818	7881907	chromosome_6.f.19855	0	+
chromosome_6	7882024	7882085	chromosome_6.f.19856	0	+
chromosome_6	7882129	7882252	chromosome_6.f.19857	0	+
chromosome_6	7882265	7882279	chromosome_6.f.19858	0	+
chromosome_6	7882349	7882359	chromosome_6.f.19859	0	+
chromosome_6	7882373	7882402	chromosome_6.f.19860	0	+
chromosome_6	7882415	7882420	chromosome_6.f.19861	0	+
chromosome_6	7882448	7882474	chromosome_6.f.19862	0	+
chromosome_6	7882481	7882525	chromosome_6.f.19863	0	+
chromosome_6	7882532	7882707	chromosome_6.f.19864	0	+
chromosome_6	7882769	7882947	chromosome_6.f.19865	0	+
chromosome_6	7883033	7883296	chromosome_6.f.19866	0	+
chromosome_6	7883390	7883436	chromosome_6.f.19867	0	+
chromosome_6	7883452	7883545	chromosome_6.f.19868	0	+
chromosome_6	7883635	7883699	chromosome_6.f.19869	0	+
chromosome_6	7883743	7883827	chromosome_6.f.19870	0	+
chromosome_6	7883891	7883921	chromosome_6.f.19871	0	+
chromosome_6	7884120	7884135	chromosome_6.f.19872	0	+
chromosome_6	7884256	7884288	chromosome_6.f.19873	0	+
chromosome_6	7884295	7884305	chromosome_6.f.19874	0	+
chromosome_6	7884401	7884489	chromosome_6.f.19875	0	+
chromosome_6	7884511	7884564	chromosome_6.f.19876	0	+
chromosome_6	7884637	7884660	chromosome_6.f.19877	0	+
chromosome_6	7884685	7884725	chromosome_6.f.19878	0	+
chromosome_6	7884834	7884863	chromosome_6.f.19879	0	+
chromosome_6	7884919	7884974	chromosome_6.f.19880	0	+
chromosome_6	7884980	7884998	chromosome_6.f.19881	0	+
chromosome_6	7885008	7885043	chromosome_6.f.19882	0	+
chromosome_6	7885114	7885173	chromosome_6.f.19883	0	+
chromosome_6	7885247	7885262	chromosome_6.f.19884	0	+
chromosome_6	7885282	7885296	chromosome_6.f.19885	0	+
chromosome_6	7885450	7885597	chromosome_6.f.19886	0	+
chromosome_6	7885627	7885716	chromosome_6.f.19887	0	+
chromosome_6	7885760	7885929	chromosome_6.f.19888	0	+
chromosome_6	7886010	7886189	chromosome_6.f.19889	0	+
chromosome_6	7886301	7886405	chromosome_6.f.19890	0	+
chromosome_6	7886518	7886583	chromosome_6.f.19891	0	+
chromosome_6	7886658	7886796	chromosome_6.f.19892	0	+
chromosome_6	7892664	7892693	chromosome_6.f.19893	0	+
chromosome_6	7892867	7892947	chromosome_6.f.19894	0	+
chromosome_6	7892985	7893113	chromosome_6.f.19895	0	+
chromosome_6	7893212	7893406	chromosome_6.f.19896	0	+
chromosome_6	7893728	7894009	chromosome_6.f.19897	0	+
chromosome_6	7894068	7894094	chromosome_6.f.19898	0	+
chromosome_6	7894151	7894264	chromosome_6.f.19899	0	+
chromosome_6	7894311	7894430	chromosome_6.f.19900	0	+
chromosome_6	7894434	7894511	chromosome_6.f.19901	0	+
chromosome_6	7894563	7894570	chromosome_6.f.19902	0	+
chromosome_6	7894611	7894747	chromosome_6.f.19903	0	+
chromosome_6	7894765	7894914	chromosome_6.f.19904	0	+
chromosome_6	7894920	7895026	chromosome_6.f.19905	0	+
chromosome_6	7895065	7895663	chromosome_6.f.19906	0	+
chromosome_6	7895680	7896135	chromosome_6.f.19907	0	+
chromosome_6	7896157	7896287	chromosome_6.f.19908	0	+
chromosome_6	7896325	7896653	chromosome_6.f.19909	0	+
chromosome_6	7896779	7897999	chromosome_6.f.19910	0	+
chromosome_6	7898089	7898697	chromosome_6.f.19911	0	+
chromosome_6	7898714	7898870	chromosome_6.f.19912	0	+
chromosome_6	7898877	7899003	chromosome_6.f.19913	0	+
chromosome_6	7899009	7899254	chromosome_6.f.19914	0	+
chromosome_6	7899258	7899730	chromosome_6.f.19915	0	+
chromosome_6	7899800	7901465	chromosome_6.f.19916	0	+
chromosome_6	7901545	7901551	chromosome_6.f.19917	0	+
chromosome_6	7901580	7901659	chromosome_6.f.19918	0	+
chromosome_6	7901672	7901773	chromosome_6.f.19919	0	+
chromosome_6	7901793	7902091	chromosome_6.f.19920	0	+
chromosome_6	7902126	7902659	chromosome_6.f.19921	0	+
chromosome_6	7902807	7903374	chromosome_6.f.19922	0	+
chromosome_6	7904582	7904671	chromosome_6.f.19923	0	+
chromosome_6	7905331	7905392	chromosome_6.f.19924	0	+
chromosome_6	7906001	7906024	chromosome_6.f.19925	0	+
chromosome_6	7906839	7906920	chromosome_6.f.19926	0	+
chromosome_6	7907656	7907780	chromosome_6.f.19927	0	+
chromosome_6	7909433	7909473	chromosome_6.f.19928	0	+
chromosome_6	7909675	7909723	chromosome_6.f.19929	0	+
chromosome_6	7909912	7910097	chromosome_6.f.19930	0	+
chromosome_6	7910581	7910668	chromosome_6.f.19931	0	+
chromosome_6	7910962	7911008	chromosome_6.f.19932	0	+
chromosome_6	7911839	7912038	chromosome_6.f.19933	0	+
chromosome_6	7912105	7912463	chromosome_6.f.19934	0	+
chromosome_6	7912486	7912605	chromosome_6.f.19935	0	+
chromosome_6	7912770	7912881	chromosome_6.f.19936	0	+
chromosome_6	7913081	7913282	chromosome_6.f.19937	0	+
chromosome_6	7913526	7913619	chromosome_6.f.19938	0	+
chromosome_6	7913629	7913642	chromosome_6.f.19939	0	+
chromosome_6	7913649	7913745	chromosome_6.f.19940	0	+
chromosome_6	7914120	7914243	chromosome_6.f.19941	0	+
chromosome_6	7914364	7914534	chromosome_6.f.19942	0	+
chromosome_6	7914847	7914940	chromosome_6.f.19943	0	+
chromosome_6	7915230	7915340	chromosome_6.f.19944	0	+
chromosome_6	7916157	7916408	chromosome_6.f.19945	0	+
chromosome_6	7916431	7916453	chromosome_6.f.19946	0	+
chromosome_6	7916485	7916511	chromosome_6.f.19947	0	+
chromosome_6	7916667	7916797	chromosome_6.f.19948	0	+
chromosome_6	7916805	7916828	chromosome_6.f.19949	0	+
chromosome_6	7916970	7917055	chromosome_6.f.19950	0	+
chromosome_6	7917150	7917308	chromosome_6.f.19951	0	+
chromosome_6	7917707	7917808	chromosome_6.f.19952	0	+
chromosome_6	7918089	7918210	chromosome_6.f.19953	0	+
chromosome_6	7918289	7918373	chromosome_6.f.19954	0	+
chromosome_6	7918382	7918563	chromosome_6.f.19955	0	+
chromosome_6	7918628	7918654	chromosome_6.f.19956	0	+
chromosome_6	7919378	7920140	chromosome_6.f.19957	0	+
chromosome_6	7920153	7920216	chromosome_6.f.19958	0	+
chromosome_6	7920384	7920529	chromosome_6.f.19959	0	+
chromosome_6	7920722	7920933	chromosome_6.f.19960	0	+
chromosome_6	7920955	7921024	chromosome_6.f.19961	0	+
chromosome_6	7921094	7921320	chromosome_6.f.19962	0	+
chromosome_6	7921515	7921665	chromosome_6.f.19963	0	+
chromosome_6	7921796	7921920	chromosome_6.f.19964	0	+
chromosome_6	7922126	7922260	chromosome_6.f.19965	0	+
chromosome_6	7922439	7922585	chromosome_6.f.19966	0	+
chromosome_6	7922605	7922619	chromosome_6.f.19967	0	+
chromosome_6	7922733	7922954	chromosome_6.f.19968	0	+
chromosome_6	7922964	7922979	chromosome_6.f.19969	0	+
chromosome_6	7923126	7923357	chromosome_6.f.19970	0	+
chromosome_6	7923462	7923741	chromosome_6.f.19971	0	+
chromosome_6	7923890	7924023	chromosome_6.f.19972	0	+
chromosome_6	7924120	7924275	chromosome_6.f.19973	0	+
chromosome_6	7924469	7924583	chromosome_6.f.19974	0	+
chromosome_6	7924592	7924652	chromosome_6.f.19975	0	+
chromosome_6	7924799	7924878	chromosome_6.f.19976	0	+
chromosome_6	7925098	7925717	chromosome_6.f.19977	0	+
chromosome_6	7925898	7926126	chromosome_6.f.19978	0	+
chromosome_6	7926154	7926174	chromosome_6.f.19979	0	+
chromosome_6	7926279	7926427	chromosome_6.f.19980	0	+
chromosome_6	7926629	7926741	chromosome_6.f.19981	0	+
chromosome_6	7926907	7927075	chromosome_6.f.19982	0	+
chromosome_6	7927232	7927250	chromosome_6.f.19983	0	+
chromosome_6	7927266	7927386	chromosome_6.f.19984	0	+
chromosome_6	7927596	7927823	chromosome_6.f.19985	0	+
chromosome_6	7928158	7928323	chromosome_6.f.19986	0	+
chromosome_6	7928478	7928618	chromosome_6.f.19987	0	+
chromosome_6	7928818	7928965	chromosome_6.f.19988	0	+
chromosome_6	7928972	7929039	chromosome_6.f.19989	0	+
chromosome_6	7929364	7929583	chromosome_6.f.19990	0	+
chromosome_6	7929730	7929796	chromosome_6.f.19991	0	+
chromosome_6	7930153	7930218	chromosome_6.f.19992	0	+
chromosome_6	7930243	7930290	chromosome_6.f.19993	0	+
chromosome_6	7930317	7930374	chromosome_6.f.19994	0	+
chromosome_6	7930655	7930677	chromosome_6.f.19995	0	+
chromosome_6	7930697	7930826	chromosome_6.f.19996	0	+
chromosome_6	7930854	7930907	chromosome_6.f.19997	0	+
chromosome_6	7931107	7931162	chromosome_6.f.19998	0	+
chromosome_6	7931266	7931344	chromosome_6.f.19999	0	+
chromosome_6	7931394	7931452	chromosome_6.f.20000	0	+
chromosome_6	7931488	7931602	chromosome_6.f.20001	0	+
chromosome_6	7931662	7931694	chromosome_6.f.20002	0	+
chromosome_6	7931717	7931892	chromosome_6.f.20003	0	+
chromosome_6	7931902	7931925	chromosome_6.f.20004	0	+
chromosome_6	7932035	7932210	chromosome_6.f.20005	0	+
chromosome_6	7932226	7932237	chromosome_6.f.20006	0	+
chromosome_6	7932275	7932306	chromosome_6.f.20007	0	+
chromosome_6	7932426	7932598	chromosome_6.f.20008	0	+
chromosome_6	7932797	7932877	chromosome_6.f.20009	0	+
chromosome_6	7933068	7933153	chromosome_6.f.20010	0	+
chromosome_6	7933275	7933288	chromosome_6.f.20011	0	+
chromosome_6	7933434	7933500	chromosome_6.f.20012	0	+
chromosome_6	7933617	7933804	chromosome_6.f.20013	0	+
chromosome_6	7934067	7934095	chromosome_6.f.20014	0	+
chromosome_6	7934151	7934542	chromosome_6.f.20015	0	+
chromosome_6	7934665	7934692	chromosome_6.f.20016	0	+
chromosome_6	7934796	7934962	chromosome_6.f.20017	0	+
chromosome_6	7934984	7935046	chromosome_6.f.20018	0	+
chromosome_6	7935085	7935211	chromosome_6.f.20019	0	+
chromosome_6	7935273	7935346	chromosome_6.f.20020	0	+
chromosome_6	7935438	7935664	chromosome_6.f.20021	0	+
chromosome_6	7936363	7936410	chromosome_6.f.20022	0	+
chromosome_6	7936530	7936594	chromosome_6.f.20023	0	+
chromosome_6	7936652	7936821	chromosome_6.f.20024	0	+
chromosome_6	7936910	7936916	chromosome_6.f.20025	0	+
chromosome_6	7936958	7936982	chromosome_6.f.20026	0	+
chromosome_6	7937092	7937127	chromosome_6.f.20027	0	+
chromosome_6	7937145	7937209	chromosome_6.f.20028	0	+
chromosome_6	7937341	7937372	chromosome_6.f.20029	0	+
chromosome_6	7937388	7938078	chromosome_6.f.20030	0	+
chromosome_6	7938097	7938185	chromosome_6.f.20031	0	+
chromosome_6	7941557	7941672	chromosome_6.f.20032	0	+
chromosome_6	7941884	7941957	chromosome_6.f.20033	0	+
chromosome_6	7942027	7942192	chromosome_6.f.20034	0	+
chromosome_6	7942394	7942491	chromosome_6.f.20035	0	+
chromosome_6	7942773	7942922	chromosome_6.f.20036	0	+
chromosome_6	7943180	7943270	chromosome_6.f.20037	0	+
chromosome_6	7943444	7943484	chromosome_6.f.20038	0	+
chromosome_6	7943951	7944028	chromosome_6.f.20039	0	+
chromosome_6	7944408	7944489	chromosome_6.f.20040	0	+
chromosome_6	7944606	7944669	chromosome_6.f.20041	0	+
chromosome_6	7945003	7945093	chromosome_6.f.20042	0	+
chromosome_6	7945643	7945702	chromosome_6.f.20043	0	+
chromosome_6	7946036	7946105	chromosome_6.f.20044	0	+
chromosome_6	7946931	7946956	chromosome_6.f.20045	0	+
chromosome_6	7946976	7947192	chromosome_6.f.20046	0	+
chromosome_6	7947220	7947228	chromosome_6.f.20047	0	+
chromosome_6	7947726	7947859	chromosome_6.f.20048	0	+
chromosome_6	7948041	7948077	chromosome_6.f.20049	0	+
chromosome_6	7948091	7948418	chromosome_6.f.20050	0	+
chromosome_6	7948586	7948645	chromosome_6.f.20051	0	+
chromosome_6	7948675	7948685	chromosome_6.f.20052	0	+
chromosome_6	7948709	7948822	chromosome_6.f.20053	0	+
chromosome_6	7949024	7949153	chromosome_6.f.20054	0	+
chromosome_6	7949466	7949575	chromosome_6.f.20055	0	+
chromosome_6	7949840	7950043	chromosome_6.f.20056	0	+
chromosome_6	7950246	7950738	chromosome_6.f.20057	0	+
chromosome_6	7950769	7950856	chromosome_6.f.20058	0	+
chromosome_6	7951283	7951295	chromosome_6.f.20059	0	+
chromosome_6	7951322	7951453	chromosome_6.f.20060	0	+
chromosome_6	7951716	7951890	chromosome_6.f.20061	0	+
chromosome_6	7952075	7952199	chromosome_6.f.20062	0	+
chromosome_6	7952389	7952482	chromosome_6.f.20063	0	+
chromosome_6	7952666	7952890	chromosome_6.f.20064	0	+
chromosome_6	7953042	7953134	chromosome_6.f.20065	0	+
chromosome_6	7953162	7953213	chromosome_6.f.20066	0	+
chromosome_6	7953245	7953289	chromosome_6.f.20067	0	+
chromosome_6	7953328	7953373	chromosome_6.f.20068	0	+
chromosome_6	7953400	7953519	chromosome_6.f.20069	0	+
chromosome_6	7953555	7953668	chromosome_6.f.20070	0	+
chromosome_6	7953905	7954268	chromosome_6.f.20071	0	+
chromosome_6	7954747	7955141	chromosome_6.f.20072	0	+
chromosome_6	7955221	7955302	chromosome_6.f.20073	0	+
chromosome_6	7955528	7955611	chromosome_6.f.20074	0	+
chromosome_6	7955638	7955666	chromosome_6.f.20075	0	+
chromosome_6	7955862	7955933	chromosome_6.f.20076	0	+
chromosome_6	7955959	7955971	chromosome_6.f.20077	0	+
chromosome_6	7956087	7956110	chromosome_6.f.20078	0	+
chromosome_6	7956187	7956322	chromosome_6.f.20079	0	+
chromosome_6	7956482	7956537	chromosome_6.f.20080	0	+
chromosome_6	7956547	7956576	chromosome_6.f.20081	0	+
chromosome_6	7956674	7956799	chromosome_6.f.20082	0	+
chromosome_6	7956934	7956974	chromosome_6.f.20083	0	+
chromosome_6	7957105	7957199	chromosome_6.f.20084	0	+
chromosome_6	7957686	7957781	chromosome_6.f.20085	0	+
chromosome_6	7957864	7957895	chromosome_6.f.20086	0	+
chromosome_6	7958058	7958093	chromosome_6.f.20087	0	+
chromosome_6	7958711	7958755	chromosome_6.f.20088	0	+
chromosome_6	7959013	7959028	chromosome_6.f.20089	0	+
chromosome_6	7959047	7959151	chromosome_6.f.20090	0	+
chromosome_6	7959186	7959220	chromosome_6.f.20091	0	+
chromosome_6	7959605	7959701	chromosome_6.f.20092	0	+
chromosome_6	7960007	7960193	chromosome_6.f.20093	0	+
chromosome_6	7960259	7960281	chromosome_6.f.20094	0	+
chromosome_6	7961339	7961470	chromosome_6.f.20095	0	+
chromosome_6	7962841	7962933	chromosome_6.f.20096	0	+
chromosome_6	7963174	7963260	chromosome_6.f.20097	0	+
chromosome_6	7963547	7963671	chromosome_6.f.20098	0	+
chromosome_6	7963957	7963966	chromosome_6.f.20099	0	+
chromosome_6	7963970	7964077	chromosome_6.f.20100	0	+
chromosome_6	7964105	7964128	chromosome_6.f.20101	0	+
chromosome_6	7964454	7964608	chromosome_6.f.20102	0	+
chromosome_6	7964764	7964819	chromosome_6.f.20103	0	+
chromosome_6	7964847	7964924	chromosome_6.f.20104	0	+
chromosome_6	7965030	7965071	chromosome_6.f.20105	0	+
chromosome_6	7965311	7965435	chromosome_6.f.20106	0	+
chromosome_6	7965800	7966019	chromosome_6.f.20107	0	+
chromosome_6	7966092	7966264	chromosome_6.f.20108	0	+
chromosome_6	7966341	7966355	chromosome_6.f.20109	0	+
chromosome_6	7966408	7966445	chromosome_6.f.20110	0	+
chromosome_6	7966497	7966684	chromosome_6.f.20111	0	+
chromosome_6	7966990	7967088	chromosome_6.f.20112	0	+
chromosome_6	7967097	7967171	chromosome_6.f.20113	0	+
chromosome_6	7967543	7967803	chromosome_6.f.20114	0	+
chromosome_6	7967929	7968050	chromosome_6.f.20115	0	+
chromosome_6	7968355	7968470	chromosome_6.f.20116	0	+
chromosome_6	7968646	7968748	chromosome_6.f.20117	0	+
chromosome_6	7969322	7969591	chromosome_6.f.20118	0	+
chromosome_6	7969859	7970066	chromosome_6.f.20119	0	+
chromosome_6	7970201	7970317	chromosome_6.f.20120	0	+
chromosome_6	7970582	7970933	chromosome_6.f.20121	0	+
chromosome_6	7971082	7971093	chromosome_6.f.20122	0	+
chromosome_6	7971762	7971942	chromosome_6.f.20123	0	+
chromosome_6	7972142	7972238	chromosome_6.f.20124	0	+
chromosome_6	7972298	7972336	chromosome_6.f.20125	0	+
chromosome_6	7972379	7972460	chromosome_6.f.20126	0	+
chromosome_6	7972601	7972656	chromosome_6.f.20127	0	+
chromosome_6	7972854	7972912	chromosome_6.f.20128	0	+
chromosome_6	7972922	7972987	chromosome_6.f.20129	0	+
chromosome_6	7973008	7973142	chromosome_6.f.20130	0	+
chromosome_6	7973358	7973386	chromosome_6.f.20131	0	+
chromosome_6	7973452	7973498	chromosome_6.f.20132	0	+
chromosome_6	7973508	7973553	chromosome_6.f.20133	0	+
chromosome_6	7973568	7973582	chromosome_6.f.20134	0	+
chromosome_6	7973681	7973728	chromosome_6.f.20135	0	+
chromosome_6	7973886	7973921	chromosome_6.f.20136	0	+
chromosome_6	7973986	7974112	chromosome_6.f.20137	0	+
chromosome_6	7974433	7974590	chromosome_6.f.20138	0	+
chromosome_6	7974679	7974702	chromosome_6.f.20139	0	+
chromosome_6	7974827	7975255	chromosome_6.f.20140	0	+
chromosome_6	7975268	7975347	chromosome_6.f.20141	0	+
chromosome_6	7975507	7975743	chromosome_6.f.20142	0	+
chromosome_6	7975785	7976054	chromosome_6.f.20143	0	+
chromosome_6	7976239	7976443	chromosome_6.f.20144	0	+
chromosome_6	7976643	7976771	chromosome_6.f.20145	0	+
chromosome_6	7976841	7976927	chromosome_6.f.20146	0	+
chromosome_6	7977091	7977190	chromosome_6.f.20147	0	+
chromosome_6	7977927	7977972	chromosome_6.f.20148	0	+
chromosome_6	7979291	7979538	chromosome_6.f.20149	0	+
chromosome_6	7979698	7979782	chromosome_6.f.20150	0	+
chromosome_6	7979832	7979893	chromosome_6.f.20151	0	+
chromosome_6	7979929	7980140	chromosome_6.f.20152	0	+
chromosome_6	7980326	7980479	chromosome_6.f.20153	0	+
chromosome_6	7980496	7980509	chromosome_6.f.20154	0	+
chromosome_6	7980880	7981460	chromosome_6.f.20155	0	+
chromosome_6	7981680	7981815	chromosome_6.f.20156	0	+
chromosome_6	7982125	7982257	chromosome_6.f.20157	0	+
chromosome_6	7982603	7982707	chromosome_6.f.20158	0	+
chromosome_6	7982987	7983084	chromosome_6.f.20159	0	+
chromosome_6	7983341	7983503	chromosome_6.f.20160	0	+
chromosome_6	7983644	7983862	chromosome_6.f.20161	0	+
chromosome_6	7984098	7984178	chromosome_6.f.20162	0	+
chromosome_6	7985384	7985693	chromosome_6.f.20163	0	+
chromosome_6	7985703	7986030	chromosome_6.f.20164	0	+
chromosome_6	7986063	7986136	chromosome_6.f.20165	0	+
chromosome_6	7986165	7986209	chromosome_6.f.20166	0	+
chromosome_6	7986269	7986298	chromosome_6.f.20167	0	+
chromosome_6	7986351	7986400	chromosome_6.f.20168	0	+
chromosome_6	7986434	7986554	chromosome_6.f.20169	0	+
chromosome_6	7986895	7987037	chromosome_6.f.20170	0	+
chromosome_6	7987101	7987364	chromosome_6.f.20171	0	+
chromosome_6	7987556	7987646	chromosome_6.f.20172	0	+
chromosome_6	7987664	7987693	chromosome_6.f.20173	0	+
chromosome_6	7987703	7987880	chromosome_6.f.20174	0	+
chromosome_6	7988478	7988557	chromosome_6.f.20175	0	+
chromosome_6	7988661	7988724	chromosome_6.f.20176	0	+
chromosome_6	7988843	7989067	chromosome_6.f.20177	0	+
chromosome_6	7989074	7989193	chromosome_6.f.20178	0	+
chromosome_6	7989211	7989494	chromosome_6.f.20179	0	+
chromosome_6	7989519	7989570	chromosome_6.f.20180	0	+
chromosome_6	7989627	7989702	chromosome_6.f.20181	0	+
chromosome_6	7990787	7990858	chromosome_6.f.20182	0	+
chromosome_6	7991227	7991552	chromosome_6.f.20183	0	+
chromosome_6	7992057	7992241	chromosome_6.f.20184	0	+
chromosome_6	7992287	7992320	chromosome_6.f.20185	0	+
chromosome_6	7992509	7992744	chromosome_6.f.20186	0	+
chromosome_6	7992973	7993179	chromosome_6.f.20187	0	+
chromosome_6	7993253	7993282	chromosome_6.f.20188	0	+
chromosome_6	7993391	7993465	chromosome_6.f.20189	0	+
chromosome_6	7993736	7994404	chromosome_6.f.20190	0	+
chromosome_6	7994436	7994772	chromosome_6.f.20191	0	+
chromosome_6	7995809	7995866	chromosome_6.f.20192	0	+
chromosome_6	7996199	7996453	chromosome_6.f.20193	0	+
chromosome_6	7996795	7996993	chromosome_6.f.20194	0	+
chromosome_6	7997235	7997304	chromosome_6.f.20195	0	+
chromosome_6	7997553	7997717	chromosome_6.f.20196	0	+
chromosome_6	7997785	7997876	chromosome_6.f.20197	0	+
chromosome_6	7998173	7998344	chromosome_6.f.20198	0	+
chromosome_6	7998355	7998493	chromosome_6.f.20199	0	+
chromosome_6	7998610	7998700	chromosome_6.f.20200	0	+
chromosome_6	7998978	7999028	chromosome_6.f.20201	0	+
chromosome_6	7999378	7999491	chromosome_6.f.20202	0	+
chromosome_6	7999574	7999624	chromosome_6.f.20203	0	+
chromosome_6	7999828	7999837	chromosome_6.f.20204	0	+
chromosome_6	7999947	8000029	chromosome_6.f.20205	0	+
chromosome_6	8000213	8000396	chromosome_6.f.20206	0	+
chromosome_6	8000564	8000769	chromosome_6.f.20207	0	+
chromosome_6	8000844	8000941	chromosome_6.f.20208	0	+
chromosome_6	8001008	8001171	chromosome_6.f.20209	0	+
chromosome_6	8001274	8001426	chromosome_6.f.20210	0	+
chromosome_6	8001535	8001628	chromosome_6.f.20211	0	+
chromosome_6	8001970	8002047	chromosome_6.f.20212	0	+
chromosome_6	8002218	8002408	chromosome_6.f.20213	0	+
chromosome_6	8002475	8002630	chromosome_6.f.20214	0	+
chromosome_6	8002646	8002701	chromosome_6.f.20215	0	+
chromosome_6	8002983	8003153	chromosome_6.f.20216	0	+
chromosome_6	8003383	8003488	chromosome_6.f.20217	0	+
chromosome_6	8003505	8003638	chromosome_6.f.20218	0	+
chromosome_6	8003683	8003783	chromosome_6.f.20219	0	+
chromosome_6	8003793	8003801	chromosome_6.f.20220	0	+
chromosome_6	8003968	8004079	chromosome_6.f.20221	0	+
chromosome_6	8004086	8004106	chromosome_6.f.20222	0	+
chromosome_6	8004299	8004465	chromosome_6.f.20223	0	+
chromosome_6	8004472	8004488	chromosome_6.f.20224	0	+
chromosome_6	8004707	8004739	chromosome_6.f.20225	0	+
chromosome_6	8004749	8004957	chromosome_6.f.20226	0	+
chromosome_6	8004989	8005017	chromosome_6.f.20227	0	+
chromosome_6	8005047	8005477	chromosome_6.f.20228	0	+
chromosome_6	8005721	8006063	chromosome_6.f.20229	0	+
chromosome_6	8006109	8006363	chromosome_6.f.20230	0	+
chromosome_6	8006407	8006457	chromosome_6.f.20231	0	+
chromosome_6	8006464	8006744	chromosome_6.f.20232	0	+
chromosome_6	8006976	8007113	chromosome_6.f.20233	0	+
chromosome_6	8007251	8007289	chromosome_6.f.20234	0	+
chromosome_6	8007294	8007304	chromosome_6.f.20235	0	+
chromosome_6	8007521	8007646	chromosome_6.f.20236	0	+
chromosome_6	8008055	8008395	chromosome_6.f.20237	0	+
chromosome_6	8008415	8008516	chromosome_6.f.20238	0	+
chromosome_6	8008948	8009150	chromosome_6.f.20239	0	+
chromosome_6	8009277	8009354	chromosome_6.f.20240	0	+
chromosome_6	8009402	8009456	chromosome_6.f.20241	0	+
chromosome_6	8009480	8009823	chromosome_6.f.20242	0	+
chromosome_6	8009830	8009935	chromosome_6.f.20243	0	+
chromosome_6	8010165	8010271	chromosome_6.f.20244	0	+
chromosome_6	8010334	8010638	chromosome_6.f.20245	0	+
chromosome_6	8010652	8010702	chromosome_6.f.20246	0	+
chromosome_6	8010919	8010986	chromosome_6.f.20247	0	+
chromosome_6	8011373	8011495	chromosome_6.f.20248	0	+
chromosome_6	8011595	8011645	chromosome_6.f.20249	0	+
chromosome_6	8011697	8011774	chromosome_6.f.20250	0	+
chromosome_6	8011985	8012085	chromosome_6.f.20251	0	+
chromosome_6	8012285	8012382	chromosome_6.f.20252	0	+
chromosome_6	8012583	8012734	chromosome_6.f.20253	0	+
chromosome_6	8012900	8013452	chromosome_6.f.20254	0	+
chromosome_6	8013687	8013967	chromosome_6.f.20255	0	+
chromosome_6	8014028	8014142	chromosome_6.f.20256	0	+
chromosome_6	8014190	8014326	chromosome_6.f.20257	0	+
chromosome_6	8014876	8015008	chromosome_6.f.20258	0	+
chromosome_6	8015266	8015342	chromosome_6.f.20259	0	+
chromosome_6	8015394	8015449	chromosome_6.f.20260	0	+
chromosome_6	8015501	8015567	chromosome_6.f.20261	0	+
chromosome_6	8015590	8015763	chromosome_6.f.20262	0	+
chromosome_6	8015789	8015817	chromosome_6.f.20263	0	+
chromosome_6	8015828	8015870	chromosome_6.f.20264	0	+
chromosome_6	8016010	8016058	chromosome_6.f.20265	0	+
chromosome_6	8016077	8016130	chromosome_6.f.20266	0	+
chromosome_6	8016209	8016300	chromosome_6.f.20267	0	+
chromosome_6	8016489	8016536	chromosome_6.f.20268	0	+
chromosome_6	8016613	8016729	chromosome_6.f.20269	0	+
chromosome_6	8016784	8016842	chromosome_6.f.20270	0	+
chromosome_6	8016937	8017136	chromosome_6.f.20271	0	+
chromosome_6	8017304	8017415	chromosome_6.f.20272	0	+
chromosome_6	8017848	8017980	chromosome_6.f.20273	0	+
chromosome_6	8018113	8018235	chromosome_6.f.20274	0	+
chromosome_6	8018483	8018605	chromosome_6.f.20275	0	+
chromosome_6	8018736	8018782	chromosome_6.f.20276	0	+
chromosome_6	8019031	8019046	chromosome_6.f.20277	0	+
chromosome_6	8019056	8019155	chromosome_6.f.20278	0	+
chromosome_6	8019332	8019412	chromosome_6.f.20279	0	+
chromosome_6	8019823	8019959	chromosome_6.f.20280	0	+
chromosome_6	8020278	8020376	chromosome_6.f.20281	0	+
chromosome_6	8020425	8020437	chromosome_6.f.20282	0	+
chromosome_6	8020570	8020614	chromosome_6.f.20283	0	+
chromosome_6	8020621	8020631	chromosome_6.f.20284	0	+
chromosome_6	8020687	8020755	chromosome_6.f.20285	0	+
chromosome_6	8020981	8021067	chromosome_6.f.20286	0	+
chromosome_6	8021105	8021157	chromosome_6.f.20287	0	+
chromosome_6	8021292	8021446	chromosome_6.f.20288	0	+
chromosome_6	8021702	8021822	chromosome_6.f.20289	0	+
chromosome_6	8021868	8021991	chromosome_6.f.20290	0	+
chromosome_6	8022027	8022119	chromosome_6.f.20291	0	+
chromosome_6	8022233	8022304	chromosome_6.f.20292	0	+
chromosome_6	8022594	8022884	chromosome_6.f.20293	0	+
chromosome_6	8026132	8026141	chromosome_6.f.20294	0	+
chromosome_6	8027433	8027474	chromosome_6.f.20295	0	+
chromosome_6	8029355	8029374	chromosome_6.f.20296	0	+
chromosome_6	8030260	8030440	chromosome_6.f.20297	0	+
chromosome_6	8031790	8031828	chromosome_6.f.20298	0	+
chromosome_6	8032580	8032600	chromosome_6.f.20299	0	+
chromosome_6	8034642	8034662	chromosome_6.f.20300	0	+
chromosome_6	8034980	8035040	chromosome_6.f.20301	0	+
chromosome_6	8035623	8035645	chromosome_6.f.20302	0	+
chromosome_6	8035709	8035846	chromosome_6.f.20303	0	+
chromosome_6	8035971	8036120	chromosome_6.f.20304	0	+
chromosome_6	8037071	8037142	chromosome_6.f.20305	0	+
chromosome_6	8037171	8037260	chromosome_6.f.20306	0	+
chromosome_6	8037500	8037563	chromosome_6.f.20307	0	+
chromosome_6	8038122	8038327	chromosome_6.f.20308	0	+
chromosome_6	8038526	8038628	chromosome_6.f.20309	0	+
chromosome_6	8038847	8039004	chromosome_6.f.20310	0	+
chromosome_6	8039161	8039216	chromosome_6.f.20311	0	+
chromosome_6	8039369	8039429	chromosome_6.f.20312	0	+
chromosome_6	8039896	8040006	chromosome_6.f.20313	0	+
chromosome_6	8040385	8040406	chromosome_6.f.20314	0	+
chromosome_6	8040439	8040460	chromosome_6.f.20315	0	+
chromosome_6	8040513	8040625	chromosome_6.f.20316	0	+
chromosome_6	8040952	8040987	chromosome_6.f.20317	0	+
chromosome_6	8041099	8041318	chromosome_6.f.20318	0	+
chromosome_6	8041399	8041463	chromosome_6.f.20319	0	+
chromosome_6	8041559	8041825	chromosome_6.f.20320	0	+
chromosome_6	8041994	8042024	chromosome_6.f.20321	0	+
chromosome_6	8042146	8042170	chromosome_6.f.20322	0	+
chromosome_6	8042322	8042330	chromosome_6.f.20323	0	+
chromosome_6	8042607	8042629	chromosome_6.f.20324	0	+
chromosome_6	8043430	8043537	chromosome_6.f.20325	0	+
chromosome_6	8043932	8044188	chromosome_6.f.20326	0	+
chromosome_6	8044401	8044477	chromosome_6.f.20327	0	+
chromosome_6	8044684	8044717	chromosome_6.f.20328	0	+
chromosome_6	8044797	8044953	chromosome_6.f.20329	0	+
chromosome_6	8045102	8045171	chromosome_6.f.20330	0	+
chromosome_6	8045608	8045789	chromosome_6.f.20331	0	+
chromosome_6	8046043	8046221	chromosome_6.f.20332	0	+
chromosome_6	8046264	8046372	chromosome_6.f.20333	0	+
chromosome_6	8046590	8047125	chromosome_6.f.20334	0	+
chromosome_6	8047195	8047314	chromosome_6.f.20335	0	+
chromosome_6	8047510	8047625	chromosome_6.f.20336	0	+
chromosome_6	8047844	8047968	chromosome_6.f.20337	0	+
chromosome_6	8048169	8048246	chromosome_6.f.20338	0	+
chromosome_6	8048309	8048374	chromosome_6.f.20339	0	+
chromosome_6	8048458	8048472	chromosome_6.f.20340	0	+
chromosome_6	8048731	8048843	chromosome_6.f.20341	0	+
chromosome_6	8048902	8049026	chromosome_6.f.20342	0	+
chromosome_6	8050408	8050584	chromosome_6.f.20343	0	+
chromosome_6	8050871	8050987	chromosome_6.f.20344	0	+
chromosome_6	8052175	8052263	chromosome_6.f.20345	0	+
chromosome_6	8053043	8053157	chromosome_6.f.20346	0	+
chromosome_6	8053453	8053498	chromosome_6.f.20347	0	+
chromosome_6	8053505	8053604	chromosome_6.f.20348	0	+
chromosome_6	8053713	8053948	chromosome_6.f.20349	0	+
chromosome_6	8053963	8054120	chromosome_6.f.20350	0	+
chromosome_6	8054138	8054305	chromosome_6.f.20351	0	+
chromosome_6	8054317	8054432	chromosome_6.f.20352	0	+
chromosome_6	8058615	8061134	chromosome_6.f.20353	0	+
chromosome_6	8064177	8064188	chromosome_6.f.20354	0	+
chromosome_6	8064321	8064494	chromosome_6.f.20355	0	+
chromosome_6	8064666	8064902	chromosome_6.f.20356	0	+
chromosome_6	8065372	8065590	chromosome_6.f.20357	0	+
chromosome_6	8065818	8066576	chromosome_6.f.20358	0	+
chromosome_6	8066765	8066854	chromosome_6.f.20359	0	+
chromosome_6	8067046	8067154	chromosome_6.f.20360	0	+
chromosome_6	8067208	8067467	chromosome_6.f.20361	0	+
chromosome_6	8068164	8068771	chromosome_6.f.20362	0	+
chromosome_6	8068808	8068901	chromosome_6.f.20363	0	+
chromosome_6	8069024	8069044	chromosome_6.f.20364	0	+
chromosome_6	8069080	8069141	chromosome_6.f.20365	0	+
chromosome_6	8069460	8069607	chromosome_6.f.20366	0	+
chromosome_6	8070065	8070127	chromosome_6.f.20367	0	+
chromosome_6	8070363	8070378	chromosome_6.f.20368	0	+
chromosome_6	8070425	8070457	chromosome_6.f.20369	0	+
chromosome_6	8070509	8070591	chromosome_6.f.20370	0	+
chromosome_6	8070919	8070971	chromosome_6.f.20371	0	+
chromosome_6	8070982	8071116	chromosome_6.f.20372	0	+
chromosome_6	8071439	8071590	chromosome_6.f.20373	0	+
chromosome_6	8071811	8071824	chromosome_6.f.20374	0	+
chromosome_6	8071937	8072119	chromosome_6.f.20375	0	+
chromosome_6	8072135	8072401	chromosome_6.f.20376	0	+
chromosome_6	8072429	8072571	chromosome_6.f.20377	0	+
chromosome_6	8072636	8072652	chromosome_6.f.20378	0	+
chromosome_6	8072715	8072734	chromosome_6.f.20379	0	+
chromosome_6	8073008	8073151	chromosome_6.f.20380	0	+
chromosome_6	8073159	8073239	chromosome_6.f.20381	0	+
chromosome_6	8073657	8073783	chromosome_6.f.20382	0	+
chromosome_6	8073832	8073956	chromosome_6.f.20383	0	+
chromosome_6	8074156	8074346	chromosome_6.f.20384	0	+
chromosome_6	8074422	8074464	chromosome_6.f.20385	0	+
chromosome_6	8074697	8074861	chromosome_6.f.20386	0	+
chromosome_6	8075226	8075459	chromosome_6.f.20387	0	+
chromosome_6	8075801	8075919	chromosome_6.f.20388	0	+
chromosome_6	8076104	8076219	chromosome_6.f.20389	0	+
chromosome_6	8076383	8076497	chromosome_6.f.20390	0	+
chromosome_6	8076761	8076947	chromosome_6.f.20391	0	+
chromosome_6	8077032	8077137	chromosome_6.f.20392	0	+
chromosome_6	8077380	8077393	chromosome_6.f.20393	0	+
chromosome_6	8077400	8077453	chromosome_6.f.20394	0	+
chromosome_6	8077798	8078372	chromosome_6.f.20395	0	+
chromosome_6	8078392	8078531	chromosome_6.f.20396	0	+
chromosome_6	8078604	8078684	chromosome_6.f.20397	0	+
chromosome_6	8078727	8078886	chromosome_6.f.20398	0	+
chromosome_6	8078953	8078968	chromosome_6.f.20399	0	+
chromosome_6	8079064	8079129	chromosome_6.f.20400	0	+
chromosome_6	8079396	8079417	chromosome_6.f.20401	0	+
chromosome_6	8079538	8079670	chromosome_6.f.20402	0	+
chromosome_6	8079885	8079995	chromosome_6.f.20403	0	+
chromosome_6	8080032	8080182	chromosome_6.f.20404	0	+
chromosome_6	8080203	8080704	chromosome_6.f.20405	0	+
chromosome_6	8081067	8081278	chromosome_6.f.20406	0	+
chromosome_6	8081486	8081581	chromosome_6.f.20407	0	+
chromosome_6	8081762	8081863	chromosome_6.f.20408	0	+
chromosome_6	8081883	8082079	chromosome_6.f.20409	0	+
chromosome_6	8082266	8082420	chromosome_6.f.20410	0	+
chromosome_6	8082425	8082477	chromosome_6.f.20411	0	+
chromosome_6	8084318	8084424	chromosome_6.f.20412	0	+
chromosome_6	8084437	8084469	chromosome_6.f.20413	0	+
chromosome_6	8084712	8084879	chromosome_6.f.20414	0	+
chromosome_6	8084899	8084908	chromosome_6.f.20415	0	+
chromosome_6	8085110	8085332	chromosome_6.f.20416	0	+
chromosome_6	8085374	8085383	chromosome_6.f.20417	0	+
chromosome_6	8085637	8085838	chromosome_6.f.20418	0	+
chromosome_6	8085861	8085959	chromosome_6.f.20419	0	+
chromosome_6	8086103	8086301	chromosome_6.f.20420	0	+
chromosome_6	8086633	8086859	chromosome_6.f.20421	0	+
chromosome_6	8087079	8087190	chromosome_6.f.20422	0	+
chromosome_6	8087198	8087339	chromosome_6.f.20423	0	+
chromosome_6	8087392	8087794	chromosome_6.f.20424	0	+
chromosome_6	8088239	8088576	chromosome_6.f.20425	0	+
chromosome_6	8088673	8088768	chromosome_6.f.20426	0	+
chromosome_6	8088920	8088947	chromosome_6.f.20427	0	+
chromosome_6	8088992	8089187	chromosome_6.f.20428	0	+
chromosome_6	8089255	8089468	chromosome_6.f.20429	0	+
chromosome_6	8089475	8089540	chromosome_6.f.20430	0	+
chromosome_6	8089631	8089680	chromosome_6.f.20431	0	+
chromosome_6	8089731	8089861	chromosome_6.f.20432	0	+
chromosome_6	8090021	8090232	chromosome_6.f.20433	0	+
chromosome_6	8090310	8090418	chromosome_6.f.20434	0	+
chromosome_6	8090442	8090542	chromosome_6.f.20435	0	+
chromosome_6	8090566	8090592	chromosome_6.f.20436	0	+
chromosome_6	8090690	8090793	chromosome_6.f.20437	0	+
chromosome_6	8090812	8090873	chromosome_6.f.20438	0	+
chromosome_6	8090899	8090988	chromosome_6.f.20439	0	+
chromosome_6	8091010	8091482	chromosome_6.f.20440	0	+
chromosome_6	8091638	8091811	chromosome_6.f.20441	0	+
chromosome_6	8091881	8091997	chromosome_6.f.20442	0	+
chromosome_6	8092015	8092132	chromosome_6.f.20443	0	+
chromosome_6	8092159	8092242	chromosome_6.f.20444	0	+
chromosome_6	8092417	8092587	chromosome_6.f.20445	0	+
chromosome_6	8092747	8092834	chromosome_6.f.20446	0	+
chromosome_6	8092896	8092921	chromosome_6.f.20447	0	+
chromosome_6	8093056	8093350	chromosome_6.f.20448	0	+
chromosome_6	8093398	8093448	chromosome_6.f.20449	0	+
chromosome_6	8093458	8093484	chromosome_6.f.20450	0	+
chromosome_6	8093513	8093586	chromosome_6.f.20451	0	+
chromosome_6	8093621	8093683	chromosome_6.f.20452	0	+
chromosome_6	8093767	8093885	chromosome_6.f.20453	0	+
chromosome_6	8093993	8094014	chromosome_6.f.20454	0	+
chromosome_6	8094029	8094065	chromosome_6.f.20455	0	+
chromosome_6	8094082	8094254	chromosome_6.f.20456	0	+
chromosome_6	8094350	8094399	chromosome_6.f.20457	0	+
chromosome_6	8094526	8094716	chromosome_6.f.20458	0	+
chromosome_6	8094802	8094913	chromosome_6.f.20459	0	+
chromosome_6	8094977	8095231	chromosome_6.f.20460	0	+
chromosome_6	8095313	8095347	chromosome_6.f.20461	0	+
chromosome_6	8095383	8095500	chromosome_6.f.20462	0	+
chromosome_6	8095647	8095725	chromosome_6.f.20463	0	+
chromosome_6	8095743	8096002	chromosome_6.f.20464	0	+
chromosome_6	8096029	8096059	chromosome_6.f.20465	0	+
chromosome_6	8096117	8096179	chromosome_6.f.20466	0	+
chromosome_6	8096184	8096381	chromosome_6.f.20467	0	+
chromosome_6	8096447	8096480	chromosome_6.f.20468	0	+
chromosome_6	8096609	8096823	chromosome_6.f.20469	0	+
chromosome_6	8097000	8097113	chromosome_6.f.20470	0	+
chromosome_6	8097338	8097608	chromosome_6.f.20471	0	+
chromosome_6	8097772	8097968	chromosome_6.f.20472	0	+
chromosome_6	8098161	8098330	chromosome_6.f.20473	0	+
chromosome_6	8098487	8098659	chromosome_6.f.20474	0	+
chromosome_6	8099243	8099469	chromosome_6.f.20475	0	+
chromosome_6	8099549	8099856	chromosome_6.f.20476	0	+
chromosome_6	8100672	8100740	chromosome_6.f.20477	0	+
chromosome_6	8100943	8101135	chromosome_6.f.20478	0	+
chromosome_6	8101152	8101474	chromosome_6.f.20479	0	+
chromosome_6	8101566	8101658	chromosome_6.f.20480	0	+
chromosome_6	8101709	8101930	chromosome_6.f.20481	0	+
chromosome_6	8101975	8102027	chromosome_6.f.20482	0	+
chromosome_6	8102158	8102184	chromosome_6.f.20483	0	+
chromosome_6	8102282	8102472	chromosome_6.f.20484	0	+
chromosome_6	8102689	8102719	chromosome_6.f.20485	0	+
chromosome_6	8103664	8104179	chromosome_6.f.20486	0	+
chromosome_6	8104193	8104272	chromosome_6.f.20487	0	+
chromosome_6	8104285	8104308	chromosome_6.f.20488	0	+
chromosome_6	8104342	8104482	chromosome_6.f.20489	0	+
chromosome_6	8104556	8104599	chromosome_6.f.20490	0	+
chromosome_6	8104634	8104755	chromosome_6.f.20491	0	+
chromosome_6	8104810	8104861	chromosome_6.f.20492	0	+
chromosome_6	8104876	8104955	chromosome_6.f.20493	0	+
chromosome_6	8105012	8105049	chromosome_6.f.20494	0	+
chromosome_6	8105063	8105216	chromosome_6.f.20495	0	+
chromosome_6	8105248	8105257	chromosome_6.f.20496	0	+
chromosome_6	8105275	8105288	chromosome_6.f.20497	0	+
chromosome_6	8105553	8105582	chromosome_6.f.20498	0	+
chromosome_6	8106052	8106155	chromosome_6.f.20499	0	+
chromosome_6	8107561	8107674	chromosome_6.f.20500	0	+
chromosome_6	8107774	8107826	chromosome_6.f.20501	0	+
chromosome_6	8107856	8107893	chromosome_6.f.20502	0	+
chromosome_6	8107921	8107953	chromosome_6.f.20503	0	+
chromosome_6	8107999	8108079	chromosome_6.f.20504	0	+
chromosome_6	8108182	8108220	chromosome_6.f.20505	0	+
chromosome_6	8108302	8108329	chromosome_6.f.20506	0	+
chromosome_6	8108396	8108430	chromosome_6.f.20507	0	+
chromosome_6	8108449	8108583	chromosome_6.f.20508	0	+
chromosome_6	8108685	8108798	chromosome_6.f.20509	0	+
chromosome_6	8109048	8109228	chromosome_6.f.20510	0	+
chromosome_6	8109561	8109845	chromosome_6.f.20511	0	+
chromosome_6	8110096	8110213	chromosome_6.f.20512	0	+
chromosome_6	8110624	8110738	chromosome_6.f.20513	0	+
chromosome_6	8111121	8111244	chromosome_6.f.20514	0	+
chromosome_6	8111455	8111679	chromosome_6.f.20515	0	+
chromosome_6	8111760	8111971	chromosome_6.f.20516	0	+
chromosome_6	8112093	8112117	chromosome_6.f.20517	0	+
chromosome_6	8112271	8112360	chromosome_6.f.20518	0	+
chromosome_6	8112457	8112465	chromosome_6.f.20519	0	+
chromosome_6	8112505	8112525	chromosome_6.f.20520	0	+
chromosome_6	8112550	8112730	chromosome_6.f.20521	0	+
chromosome_6	8112903	8113009	chromosome_6.f.20522	0	+
chromosome_6	8113155	8113345	chromosome_6.f.20523	0	+
chromosome_6	8113444	8113470	chromosome_6.f.20524	0	+
chromosome_6	8113602	8113638	chromosome_6.f.20525	0	+
chromosome_6	8113667	8113682	chromosome_6.f.20526	0	+
chromosome_6	8113733	8113898	chromosome_6.f.20527	0	+
chromosome_6	8114225	8114282	chromosome_6.f.20528	0	+
chromosome_6	8114322	8114442	chromosome_6.f.20529	0	+
chromosome_6	8114472	8114573	chromosome_6.f.20530	0	+
chromosome_6	8114939	8115033	chromosome_6.f.20531	0	+
chromosome_6	8115042	8115119	chromosome_6.f.20532	0	+
chromosome_6	8115192	8115271	chromosome_6.f.20533	0	+
chromosome_6	8115716	8115802	chromosome_6.f.20534	0	+
chromosome_6	8116187	8116215	chromosome_6.f.20535	0	+
chromosome_6	8116357	8116454	chromosome_6.f.20536	0	+
chromosome_6	8116542	8116673	chromosome_6.f.20537	0	+
chromosome_6	8117006	8117167	chromosome_6.f.20538	0	+
chromosome_6	8117390	8117537	chromosome_6.f.20539	0	+
chromosome_6	8117586	8117599	chromosome_6.f.20540	0	+
chromosome_6	8117821	8117947	chromosome_6.f.20541	0	+
chromosome_6	8117955	8117994	chromosome_6.f.20542	0	+
chromosome_6	8118055	8118148	chromosome_6.f.20543	0	+
chromosome_6	8118223	8118532	chromosome_6.f.20544	0	+
chromosome_6	8118667	8118793	chromosome_6.f.20545	0	+
chromosome_6	8118862	8118882	chromosome_6.f.20546	0	+
chromosome_6	8118916	8118941	chromosome_6.f.20547	0	+
chromosome_6	8119511	8119538	chromosome_6.f.20548	0	+
chromosome_6	8119863	8119884	chromosome_6.f.20549	0	+
chromosome_6	8119888	8119908	chromosome_6.f.20550	0	+
chromosome_6	8119930	8119952	chromosome_6.f.20551	0	+
chromosome_6	8119992	8120090	chromosome_6.f.20552	0	+
chromosome_6	8120375	8120440	chromosome_6.f.20553	0	+
chromosome_6	8120449	8120496	chromosome_6.f.20554	0	+
chromosome_6	8120728	8120806	chromosome_6.f.20555	0	+
chromosome_6	8120941	8121020	chromosome_6.f.20556	0	+
chromosome_6	8121208	8121333	chromosome_6.f.20557	0	+
chromosome_6	8121356	8121462	chromosome_6.f.20558	0	+
chromosome_6	8121733	8121783	chromosome_6.f.20559	0	+
chromosome_6	8121788	8121834	chromosome_6.f.20560	0	+
chromosome_6	8122085	8122133	chromosome_6.f.20561	0	+
chromosome_6	8122309	8122359	chromosome_6.f.20562	0	+
chromosome_6	8122378	8122389	chromosome_6.f.20563	0	+
chromosome_6	8122566	8122586	chromosome_6.f.20564	0	+
chromosome_6	8122608	8122740	chromosome_6.f.20565	0	+
chromosome_6	8123003	8123097	chromosome_6.f.20566	0	+
chromosome_6	8123345	8123395	chromosome_6.f.20567	0	+
chromosome_6	8123403	8123452	chromosome_6.f.20568	0	+
chromosome_6	8123483	8123568	chromosome_6.f.20569	0	+
chromosome_6	8123771	8123807	chromosome_6.f.20570	0	+
chromosome_6	8130617	8130656	chromosome_6.f.20571	0	+
chromosome_6	8130722	8130733	chromosome_6.f.20572	0	+
chromosome_6	8130746	8130753	chromosome_6.f.20573	0	+
chromosome_6	8130969	8131046	chromosome_6.f.20574	0	+
chromosome_6	8131059	8131100	chromosome_6.f.20575	0	+
chromosome_6	8131104	8131232	chromosome_6.f.20576	0	+
chromosome_6	8131406	8131471	chromosome_6.f.20577	0	+
chromosome_6	8131481	8131511	chromosome_6.f.20578	0	+
chromosome_6	8131533	8131582	chromosome_6.f.20579	0	+
chromosome_6	8131631	8131662	chromosome_6.f.20580	0	+
chromosome_6	8131715	8131746	chromosome_6.f.20581	0	+
chromosome_6	8131811	8131876	chromosome_6.f.20582	0	+
chromosome_6	8131910	8131939	chromosome_6.f.20583	0	+
chromosome_6	8132033	8132120	chromosome_6.f.20584	0	+
chromosome_6	8132189	8132208	chromosome_6.f.20585	0	+
chromosome_6	8132304	8132479	chromosome_6.f.20586	0	+
chromosome_6	8132849	8132973	chromosome_6.f.20587	0	+
chromosome_6	8133016	8133030	chromosome_6.f.20588	0	+
chromosome_6	8133231	8133289	chromosome_6.f.20589	0	+
chromosome_6	8133302	8133328	chromosome_6.f.20590	0	+
chromosome_6	8133403	8133590	chromosome_6.f.20591	0	+
chromosome_6	8133732	8133747	chromosome_6.f.20592	0	+
chromosome_6	8134372	8134384	chromosome_6.f.20593	0	+
chromosome_6	8134416	8134471	chromosome_6.f.20594	0	+
chromosome_6	8134746	8134819	chromosome_6.f.20595	0	+
chromosome_6	8134826	8134831	chromosome_6.f.20596	0	+
chromosome_6	8135572	8135584	chromosome_6.f.20597	0	+
chromosome_6	8135616	8135671	chromosome_6.f.20598	0	+
chromosome_6	8137413	8137486	chromosome_6.f.20599	0	+
chromosome_6	8137493	8137498	chromosome_6.f.20600	0	+
chromosome_6	8137755	8138160	chromosome_6.f.20601	0	+
chromosome_6	8138175	8138255	chromosome_6.f.20602	0	+
chromosome_6	8138438	8138512	chromosome_6.f.20603	0	+
chromosome_6	8138649	8138851	chromosome_6.f.20604	0	+
chromosome_6	8139101	8139217	chromosome_6.f.20605	0	+
chromosome_6	8139478	8139553	chromosome_6.f.20606	0	+
chromosome_6	8139561	8139586	chromosome_6.f.20607	0	+
chromosome_6	8139702	8139762	chromosome_6.f.20608	0	+
chromosome_6	8139787	8140124	chromosome_6.f.20609	0	+
chromosome_6	8140321	8140335	chromosome_6.f.20610	0	+
chromosome_6	8140342	8140502	chromosome_6.f.20611	0	+
chromosome_6	8140557	8140596	chromosome_6.f.20612	0	+
chromosome_6	8140620	8140715	chromosome_6.f.20613	0	+
chromosome_6	8141398	8141458	chromosome_6.f.20614	0	+
chromosome_6	8141687	8141716	chromosome_6.f.20615	0	+
chromosome_6	8141762	8141817	chromosome_6.f.20616	0	+
chromosome_6	8141994	8142045	chromosome_6.f.20617	0	+
chromosome_6	8142167	8142208	chromosome_6.f.20618	0	+
chromosome_6	8142246	8142293	chromosome_6.f.20619	0	+
chromosome_6	8142423	8142465	chromosome_6.f.20620	0	+
chromosome_6	8142475	8142510	chromosome_6.f.20621	0	+
chromosome_6	8142517	8142527	chromosome_6.f.20622	0	+
chromosome_6	8142532	8142566	chromosome_6.f.20623	0	+
chromosome_6	8142703	8142760	chromosome_6.f.20624	0	+
chromosome_6	8142770	8142903	chromosome_6.f.20625	0	+
chromosome_6	8143058	8143245	chromosome_6.f.20626	0	+
chromosome_6	8143298	8143388	chromosome_6.f.20627	0	+
chromosome_6	8143409	8143427	chromosome_6.f.20628	0	+
chromosome_6	8143521	8143641	chromosome_6.f.20629	0	+
chromosome_6	8143696	8143771	chromosome_6.f.20630	0	+
chromosome_6	8143894	8143930	chromosome_6.f.20631	0	+
chromosome_6	8144010	8144103	chromosome_6.f.20632	0	+
chromosome_6	8144352	8144377	chromosome_6.f.20633	0	+
chromosome_6	8144387	8144643	chromosome_6.f.20634	0	+
chromosome_6	8146081	8146125	chromosome_6.f.20635	0	+
chromosome_6	8146203	8146429	chromosome_6.f.20636	0	+
chromosome_6	8146639	8146738	chromosome_6.f.20637	0	+
chromosome_6	8147017	8147323	chromosome_6.f.20638	0	+
chromosome_6	8147478	8147625	chromosome_6.f.20639	0	+
chromosome_6	8147814	8147936	chromosome_6.f.20640	0	+
chromosome_6	8148211	8148413	chromosome_6.f.20641	0	+
chromosome_6	8148554	8148693	chromosome_6.f.20642	0	+
chromosome_6	8148866	8149052	chromosome_6.f.20643	0	+
chromosome_6	8149326	8149409	chromosome_6.f.20644	0	+
chromosome_6	8149712	8150148	chromosome_6.f.20645	0	+
chromosome_6	8150307	8150513	chromosome_6.f.20646	0	+
chromosome_6	8150895	8150982	chromosome_6.f.20647	0	+
chromosome_6	8151148	8151225	chromosome_6.f.20648	0	+
chromosome_6	8151465	8151637	chromosome_6.f.20649	0	+
chromosome_6	8151872	8152071	chromosome_6.f.20650	0	+
chromosome_6	8152183	8152667	chromosome_6.f.20651	0	+
chromosome_6	8152808	8152996	chromosome_6.f.20652	0	+
chromosome_6	8153020	8153190	chromosome_6.f.20653	0	+
chromosome_6	8153421	8153604	chromosome_6.f.20654	0	+
chromosome_6	8153678	8153801	chromosome_6.f.20655	0	+
chromosome_6	8153901	8153931	chromosome_6.f.20656	0	+
chromosome_6	8154005	8154019	chromosome_6.f.20657	0	+
chromosome_6	8154189	8154237	chromosome_6.f.20658	0	+
chromosome_6	8154705	8154769	chromosome_6.f.20659	0	+
chromosome_6	8154902	8155001	chromosome_6.f.20660	0	+
chromosome_6	8155225	8155409	chromosome_6.f.20661	0	+
chromosome_6	8155455	8155706	chromosome_6.f.20662	0	+
chromosome_6	8155734	8155766	chromosome_6.f.20663	0	+
chromosome_6	8155878	8155895	chromosome_6.f.20664	0	+
chromosome_6	8155911	8155924	chromosome_6.f.20665	0	+
chromosome_6	8155942	8155967	chromosome_6.f.20666	0	+
chromosome_6	8155986	8156087	chromosome_6.f.20667	0	+
chromosome_6	8156130	8156144	chromosome_6.f.20668	0	+
chromosome_6	8156187	8156245	chromosome_6.f.20669	0	+
chromosome_6	8156266	8156297	chromosome_6.f.20670	0	+
chromosome_6	8156312	8156375	chromosome_6.f.20671	0	+
chromosome_6	8156448	8156525	chromosome_6.f.20672	0	+
chromosome_6	8156601	8156758	chromosome_6.f.20673	0	+
chromosome_6	8156931	8157098	chromosome_6.f.20674	0	+
chromosome_6	8157136	8157283	chromosome_6.f.20675	0	+
chromosome_6	8157298	8157323	chromosome_6.f.20676	0	+
chromosome_6	8157381	8157401	chromosome_6.f.20677	0	+
chromosome_6	8157522	8157566	chromosome_6.f.20678	0	+
chromosome_6	8157697	8157759	chromosome_6.f.20679	0	+
chromosome_6	8157793	8157972	chromosome_6.f.20680	0	+
chromosome_6	8158066	8158082	chromosome_6.f.20681	0	+
chromosome_6	8158277	8158290	chromosome_6.f.20682	0	+
chromosome_6	8158327	8158376	chromosome_6.f.20683	0	+
chromosome_6	8158428	8158450	chromosome_6.f.20684	0	+
chromosome_6	8158850	8158904	chromosome_6.f.20685	0	+
chromosome_6	8158923	8159174	chromosome_6.f.20686	0	+
chromosome_6	8159430	8159451	chromosome_6.f.20687	0	+
chromosome_6	8159637	8159728	chromosome_6.f.20688	0	+
chromosome_6	8160138	8160303	chromosome_6.f.20689	0	+
chromosome_6	8160494	8160616	chromosome_6.f.20690	0	+
chromosome_6	8160863	8160968	chromosome_6.f.20691	0	+
chromosome_6	8161366	8161537	chromosome_6.f.20692	0	+
chromosome_6	8161655	8161892	chromosome_6.f.20693	0	+
chromosome_6	8161953	8162136	chromosome_6.f.20694	0	+
chromosome_6	8162150	8162185	chromosome_6.f.20695	0	+
chromosome_6	8162362	8162393	chromosome_6.f.20696	0	+
chromosome_6	8162464	8162541	chromosome_6.f.20697	0	+
chromosome_6	8162561	8162591	chromosome_6.f.20698	0	+
chromosome_6	8163468	8163539	chromosome_6.f.20699	0	+
chromosome_6	8163670	8163725	chromosome_6.f.20700	0	+
chromosome_6	8163774	8163785	chromosome_6.f.20701	0	+
chromosome_6	8163916	8163955	chromosome_6.f.20702	0	+
chromosome_6	8164110	8164213	chromosome_6.f.20703	0	+
chromosome_6	8164427	8164497	chromosome_6.f.20704	0	+
chromosome_6	8164629	8164663	chromosome_6.f.20705	0	+
chromosome_6	8164673	8164779	chromosome_6.f.20706	0	+
chromosome_6	8164989	8165152	chromosome_6.f.20707	0	+
chromosome_6	8165159	8165177	chromosome_6.f.20708	0	+
chromosome_6	8165438	8165523	chromosome_6.f.20709	0	+
chromosome_6	8165533	8165581	chromosome_6.f.20710	0	+
chromosome_6	8165765	8165816	chromosome_6.f.20711	0	+
chromosome_6	8165835	8165913	chromosome_6.f.20712	0	+
chromosome_6	8166220	8166266	chromosome_6.f.20713	0	+
chromosome_6	8166291	8166305	chromosome_6.f.20714	0	+
chromosome_6	8166613	8166637	chromosome_6.f.20715	0	+
chromosome_6	8166944	8166977	chromosome_6.f.20716	0	+
chromosome_6	8167023	8167076	chromosome_6.f.20717	0	+
chromosome_6	8167344	8167562	chromosome_6.f.20718	0	+
chromosome_6	8167671	8167754	chromosome_6.f.20719	0	+
chromosome_6	8167785	8167902	chromosome_6.f.20720	0	+
chromosome_6	8168059	8168247	chromosome_6.f.20721	0	+
chromosome_6	8168368	8168450	chromosome_6.f.20722	0	+
chromosome_6	8168513	8168745	chromosome_6.f.20723	0	+
chromosome_6	8168752	8169081	chromosome_6.f.20724	0	+
chromosome_6	8169085	8169446	chromosome_6.f.20725	0	+
chromosome_6	8169566	8169673	chromosome_6.f.20726	0	+
chromosome_6	8170062	8170267	chromosome_6.f.20727	0	+
chromosome_6	8170369	8170425	chromosome_6.f.20728	0	+
chromosome_6	8170459	8171044	chromosome_6.f.20729	0	+
chromosome_6	8171165	8171254	chromosome_6.f.20730	0	+
chromosome_6	8171277	8171339	chromosome_6.f.20731	0	+
chromosome_6	8171345	8171599	chromosome_6.f.20732	0	+
chromosome_6	8171751	8171941	chromosome_6.f.20733	0	+
chromosome_6	8172030	8172489	chromosome_6.f.20734	0	+
chromosome_6	8172562	8172844	chromosome_6.f.20735	0	+
chromosome_6	8172901	8172996	chromosome_6.f.20736	0	+
chromosome_6	8173025	8173195	chromosome_6.f.20737	0	+
chromosome_6	8173202	8173209	chromosome_6.f.20738	0	+
chromosome_6	8173213	8173291	chromosome_6.f.20739	0	+
chromosome_6	8173471	8173506	chromosome_6.f.20740	0	+
chromosome_6	8173543	8173590	chromosome_6.f.20741	0	+
chromosome_6	8173597	8173609	chromosome_6.f.20742	0	+
chromosome_6	8173718	8173753	chromosome_6.f.20743	0	+
chromosome_6	8173807	8173992	chromosome_6.f.20744	0	+
chromosome_6	8175041	8175056	chromosome_6.f.20745	0	+
chromosome_6	8175244	8175332	chromosome_6.f.20746	0	+
chromosome_6	8175350	8175545	chromosome_6.f.20747	0	+
chromosome_6	8175567	8175682	chromosome_6.f.20748	0	+
chromosome_6	8176000	8176040	chromosome_6.f.20749	0	+
chromosome_6	8176496	8176541	chromosome_6.f.20750	0	+
chromosome_6	8176744	8176771	chromosome_6.f.20751	0	+
chromosome_6	8176975	8177074	chromosome_6.f.20752	0	+
chromosome_6	8177552	8177595	chromosome_6.f.20753	0	+
chromosome_6	8178323	8178405	chromosome_6.f.20754	0	+
chromosome_6	8178495	8178519	chromosome_6.f.20755	0	+
chromosome_6	8178805	8179193	chromosome_6.f.20756	0	+
chromosome_6	8179300	8179558	chromosome_6.f.20757	0	+
chromosome_6	8180070	8180204	chromosome_6.f.20758	0	+
chromosome_6	8180406	8180658	chromosome_6.f.20759	0	+
chromosome_6	8180719	8180736	chromosome_6.f.20760	0	+
chromosome_6	8180778	8181086	chromosome_6.f.20761	0	+
chromosome_6	8181545	8181686	chromosome_6.f.20762	0	+
chromosome_6	8181888	8181970	chromosome_6.f.20763	0	+
chromosome_6	8183093	8183283	chromosome_6.f.20764	0	+
chromosome_6	8183527	8183719	chromosome_6.f.20765	0	+
chromosome_6	8183909	8184188	chromosome_6.f.20766	0	+
chromosome_6	8184548	8184632	chromosome_6.f.20767	0	+
chromosome_6	8184709	8184743	chromosome_6.f.20768	0	+
chromosome_6	8184790	8184867	chromosome_6.f.20769	0	+
chromosome_6	8185043	8185192	chromosome_6.f.20770	0	+
chromosome_6	8185482	8185649	chromosome_6.f.20771	0	+
chromosome_6	8185958	8186422	chromosome_6.f.20772	0	+
chromosome_6	8186536	8186638	chromosome_6.f.20773	0	+
chromosome_6	8186820	8187377	chromosome_6.f.20774	0	+
chromosome_6	8187523	8187663	chromosome_6.f.20775	0	+
chromosome_6	8187894	8188034	chromosome_6.f.20776	0	+
chromosome_6	8188337	8188526	chromosome_6.f.20777	0	+
chromosome_6	8188842	8188973	chromosome_6.f.20778	0	+
chromosome_6	8189356	8189719	chromosome_6.f.20779	0	+
chromosome_6	8192055	8192273	chromosome_6.f.20780	0	+
chromosome_6	8192435	8192561	chromosome_6.f.20781	0	+
chromosome_6	8192578	8192603	chromosome_6.f.20782	0	+
chromosome_6	8192667	8192783	chromosome_6.f.20783	0	+
chromosome_6	8192814	8192842	chromosome_6.f.20784	0	+
chromosome_6	8192993	8193106	chromosome_6.f.20785	0	+
chromosome_6	8193330	8193577	chromosome_6.f.20786	0	+
chromosome_6	8193596	8193821	chromosome_6.f.20787	0	+
chromosome_6	8193872	8193893	chromosome_6.f.20788	0	+
chromosome_6	8194125	8194206	chromosome_6.f.20789	0	+
chromosome_6	8194368	8194574	chromosome_6.f.20790	0	+
chromosome_6	8194936	8195021	chromosome_6.f.20791	0	+
chromosome_6	8196021	8196193	chromosome_6.f.20792	0	+
chromosome_6	8196907	8196981	chromosome_6.f.20793	0	+
chromosome_6	8197134	8197168	chromosome_6.f.20794	0	+
chromosome_6	8197201	8197291	chromosome_6.f.20795	0	+
chromosome_6	8197309	8197375	chromosome_6.f.20796	0	+
chromosome_6	8197514	8197603	chromosome_6.f.20797	0	+
chromosome_6	8198139	8198290	chromosome_6.f.20798	0	+
chromosome_6	8199204	8199332	chromosome_6.f.20799	0	+
chromosome_6	8199477	8199646	chromosome_6.f.20800	0	+
chromosome_6	8199869	8200004	chromosome_6.f.20801	0	+
chromosome_6	8200252	8200369	chromosome_6.f.20802	0	+
chromosome_6	8200462	8200555	chromosome_6.f.20803	0	+
chromosome_6	8200568	8200581	chromosome_6.f.20804	0	+
chromosome_6	8200589	8200660	chromosome_6.f.20805	0	+
chromosome_6	8200706	8200735	chromosome_6.f.20806	0	+
chromosome_6	8201034	8201061	chromosome_6.f.20807	0	+
chromosome_6	8201300	8201388	chromosome_6.f.20808	0	+
chromosome_6	8201545	8201636	chromosome_6.f.20809	0	+
chromosome_6	8201703	8201909	chromosome_6.f.20810	0	+
chromosome_6	8201926	8202023	chromosome_6.f.20811	0	+
chromosome_6	8202354	8202452	chromosome_6.f.20812	0	+
chromosome_6	8202640	8202747	chromosome_6.f.20813	0	+
chromosome_6	8203004	8203158	chromosome_6.f.20814	0	+
chromosome_6	8203179	8203197	chromosome_6.f.20815	0	+
chromosome_6	8205842	8205872	chromosome_6.f.20816	0	+
chromosome_6	8210134	8210246	chromosome_6.f.20817	0	+
chromosome_6	8210562	8210684	chromosome_6.f.20818	0	+
chromosome_6	8210878	8210995	chromosome_6.f.20819	0	+
chromosome_6	8211110	8211169	chromosome_6.f.20820	0	+
chromosome_6	8211206	8211327	chromosome_6.f.20821	0	+
chromosome_6	8211433	8211505	chromosome_6.f.20822	0	+
chromosome_6	8211742	8211952	chromosome_6.f.20823	0	+
chromosome_6	8212002	8212278	chromosome_6.f.20824	0	+
chromosome_6	8212998	8213198	chromosome_6.f.20825	0	+
chromosome_6	8213226	8213481	chromosome_6.f.20826	0	+
chromosome_6	8213558	8213877	chromosome_6.f.20827	0	+
chromosome_6	8213974	8213998	chromosome_6.f.20828	0	+
chromosome_6	8214028	8214169	chromosome_6.f.20829	0	+
chromosome_6	8214320	8214346	chromosome_6.f.20830	0	+
chromosome_6	8214353	8214427	chromosome_6.f.20831	0	+
chromosome_6	8214440	8214524	chromosome_6.f.20832	0	+
chromosome_6	8214551	8214613	chromosome_6.f.20833	0	+
chromosome_6	8214825	8214919	chromosome_6.f.20834	0	+
chromosome_6	8214933	8214954	chromosome_6.f.20835	0	+
chromosome_6	8214982	8215075	chromosome_6.f.20836	0	+
chromosome_6	8215659	8215821	chromosome_6.f.20837	0	+
chromosome_6	8216434	8216530	chromosome_6.f.20838	0	+
chromosome_6	8216630	8216737	chromosome_6.f.20839	0	+
chromosome_6	8216787	8216854	chromosome_6.f.20840	0	+
chromosome_6	8217084	8217190	chromosome_6.f.20841	0	+
chromosome_6	8217388	8217616	chromosome_6.f.20842	0	+
chromosome_6	8217910	8217967	chromosome_6.f.20843	0	+
chromosome_6	8218121	8218378	chromosome_6.f.20844	0	+
chromosome_6	8218528	8218540	chromosome_6.f.20845	0	+
chromosome_6	8218567	8218627	chromosome_6.f.20846	0	+
chromosome_6	8218717	8219376	chromosome_6.f.20847	0	+
chromosome_6	8219475	8219556	chromosome_6.f.20848	0	+
chromosome_6	8219712	8219943	chromosome_6.f.20849	0	+
chromosome_6	8220049	8220222	chromosome_6.f.20850	0	+
chromosome_6	8220236	8220320	chromosome_6.f.20851	0	+
chromosome_6	8220460	8220620	chromosome_6.f.20852	0	+
chromosome_6	8220678	8220720	chromosome_6.f.20853	0	+
chromosome_6	8221166	8221262	chromosome_6.f.20854	0	+
chromosome_6	8221305	8221373	chromosome_6.f.20855	0	+
chromosome_6	8221426	8221544	chromosome_6.f.20856	0	+
chromosome_6	8221649	8221712	chromosome_6.f.20857	0	+
chromosome_6	8221744	8221873	chromosome_6.f.20858	0	+
chromosome_6	8223020	8223033	chromosome_6.f.20859	0	+
chromosome_6	8223052	8223068	chromosome_6.f.20860	0	+
chromosome_6	8223108	8223178	chromosome_6.f.20861	0	+
chromosome_6	8223217	8223340	chromosome_6.f.20862	0	+
chromosome_6	8223445	8223482	chromosome_6.f.20863	0	+
chromosome_6	8223606	8223662	chromosome_6.f.20864	0	+
chromosome_6	8223916	8223953	chromosome_6.f.20865	0	+
chromosome_6	8223984	8224287	chromosome_6.f.20866	0	+
chromosome_6	8224518	8224669	chromosome_6.f.20867	0	+
chromosome_6	8224709	8224750	chromosome_6.f.20868	0	+
chromosome_6	8225328	8225546	chromosome_6.f.20869	0	+
chromosome_6	8225739	8225884	chromosome_6.f.20870	0	+
chromosome_6	8225935	8225945	chromosome_6.f.20871	0	+
chromosome_6	8226283	8226434	chromosome_6.f.20872	0	+
chromosome_6	8226640	8226803	chromosome_6.f.20873	0	+
chromosome_6	8227004	8227035	chromosome_6.f.20874	0	+
chromosome_6	8227061	8227143	chromosome_6.f.20875	0	+
chromosome_6	8229944	8230122	chromosome_6.f.20876	0	+
chromosome_6	8230171	8230326	chromosome_6.f.20877	0	+
chromosome_6	8230452	8230476	chromosome_6.f.20878	0	+
chromosome_6	8230520	8230593	chromosome_6.f.20879	0	+
chromosome_6	8230641	8230723	chromosome_6.f.20880	0	+
chromosome_6	8230985	8231060	chromosome_6.f.20881	0	+
chromosome_6	8231160	8231238	chromosome_6.f.20882	0	+
chromosome_6	8231502	8231608	chromosome_6.f.20883	0	+
chromosome_6	8231987	8232087	chromosome_6.f.20884	0	+
chromosome_6	8232250	8232293	chromosome_6.f.20885	0	+
chromosome_6	8232561	8232808	chromosome_6.f.20886	0	+
chromosome_6	8234783	8234850	chromosome_6.f.20887	0	+
chromosome_6	8235357	8235411	chromosome_6.f.20888	0	+
chromosome_6	8236072	8236117	chromosome_6.f.20889	0	+
chromosome_6	8236257	8236313	chromosome_6.f.20890	0	+
chromosome_6	8236473	8236507	chromosome_6.f.20891	0	+
chromosome_6	8236557	8236643	chromosome_6.f.20892	0	+
chromosome_6	8236757	8236837	chromosome_6.f.20893	0	+
chromosome_6	8236987	8237227	chromosome_6.f.20894	0	+
chromosome_6	8237347	8237452	chromosome_6.f.20895	0	+
chromosome_6	8237852	8237931	chromosome_6.f.20896	0	+
chromosome_6	8238200	8238252	chromosome_6.f.20897	0	+
chromosome_6	8238525	8238738	chromosome_6.f.20898	0	+
chromosome_6	8238828	8238973	chromosome_6.f.20899	0	+
chromosome_6	8239103	8239162	chromosome_6.f.20900	0	+
chromosome_6	8240630	8240708	chromosome_6.f.20901	0	+
chromosome_6	8240904	8241071	chromosome_6.f.20902	0	+
chromosome_6	8241311	8241368	chromosome_6.f.20903	0	+
chromosome_6	8241509	8241552	chromosome_6.f.20904	0	+
chromosome_6	8242482	8242647	chromosome_6.f.20905	0	+
chromosome_6	8243415	8243510	chromosome_6.f.20906	0	+
chromosome_6	8243634	8243731	chromosome_6.f.20907	0	+
chromosome_6	8243822	8243924	chromosome_6.f.20908	0	+
chromosome_6	8244204	8244311	chromosome_6.f.20909	0	+
chromosome_6	8248334	8248469	chromosome_6.f.20910	0	+
chromosome_6	8248479	8248702	chromosome_6.f.20911	0	+
chromosome_6	8248734	8248793	chromosome_6.f.20912	0	+
chromosome_6	8248798	8248822	chromosome_6.f.20913	0	+
chromosome_6	8248830	8248940	chromosome_6.f.20914	0	+
chromosome_6	8249129	8249253	chromosome_6.f.20915	0	+
chromosome_6	8249263	8249349	chromosome_6.f.20916	0	+
chromosome_6	8249498	8249621	chromosome_6.f.20917	0	+
chromosome_6	8249634	8249675	chromosome_6.f.20918	0	+
chromosome_6	8249868	8250059	chromosome_6.f.20919	0	+
chromosome_6	8250196	8250536	chromosome_6.f.20920	0	+
chromosome_6	8250682	8250857	chromosome_6.f.20921	0	+
chromosome_6	8251079	8251208	chromosome_6.f.20922	0	+
chromosome_6	8251407	8251506	chromosome_6.f.20923	0	+
chromosome_6	8251509	8251613	chromosome_6.f.20924	0	+
chromosome_6	8252030	8252082	chromosome_6.f.20925	0	+
chromosome_6	8252086	8252137	chromosome_6.f.20926	0	+
chromosome_6	8252384	8252497	chromosome_6.f.20927	0	+
chromosome_6	8252535	8252650	chromosome_6.f.20928	0	+
chromosome_6	8253218	8253263	chromosome_6.f.20929	0	+
chromosome_6	8253385	8253485	chromosome_6.f.20930	0	+
chromosome_6	8253556	8253659	chromosome_6.f.20931	0	+
chromosome_6	8253760	8253785	chromosome_6.f.20932	0	+
chromosome_6	8253892	8253934	chromosome_6.f.20933	0	+
chromosome_6	8254008	8254046	chromosome_6.f.20934	0	+
chromosome_6	8254128	8254290	chromosome_6.f.20935	0	+
chromosome_6	8254527	8254588	chromosome_6.f.20936	0	+
chromosome_6	8254702	8254758	chromosome_6.f.20937	0	+
chromosome_6	8255052	8255160	chromosome_6.f.20938	0	+
chromosome_6	8281755	8281793	chromosome_6.f.20939	0	+
chromosome_6	8281875	8282037	chromosome_6.f.20940	0	+
chromosome_6	8282274	8282335	chromosome_6.f.20941	0	+
chromosome_6	8282449	8282505	chromosome_6.f.20942	0	+
chromosome_6	8282799	8282907	chromosome_6.f.20943	0	+
chromosome_6	8296214	8296344	chromosome_6.f.20944	0	+
chromosome_6	8296702	8296743	chromosome_6.f.20945	0	+
chromosome_6	8300170	8300181	chromosome_6.f.20946	0	+
chromosome_6	8301422	8303855	chromosome_6.f.20947	0	+
chromosome_6	8303861	8304055	chromosome_6.f.20948	0	+
chromosome_6	8304062	8304119	chromosome_6.f.20949	0	+
chromosome_6	8304271	8304487	chromosome_6.f.20950	0	+
chromosome_6	8304820	8304969	chromosome_6.f.20951	0	+
chromosome_6	8305426	8305514	chromosome_6.f.20952	0	+
chromosome_6	8305547	8305839	chromosome_6.f.20953	0	+
chromosome_6	8306168	8306365	chromosome_6.f.20954	0	+
chromosome_6	8306655	8306742	chromosome_6.f.20955	0	+
chromosome_6	8306756	8306929	chromosome_6.f.20956	0	+
chromosome_6	8306994	8307086	chromosome_6.f.20957	0	+
chromosome_6	8307168	8307181	chromosome_6.f.20958	0	+
chromosome_6	8307449	8308015	chromosome_6.f.20959	0	+
chromosome_6	8316768	8316824	chromosome_6.f.20960	0	+
chromosome_6	8317124	8317255	chromosome_6.f.20961	0	+
chromosome_6	8317269	8317411	chromosome_6.f.20962	0	+
chromosome_6	8317866	8318092	chromosome_6.f.20963	0	+
chromosome_6	8318822	8319054	chromosome_6.f.20964	0	+
chromosome_6	8319206	8319378	chromosome_6.f.20965	0	+
chromosome_6	8319567	8319662	chromosome_6.f.20966	0	+
chromosome_6	8319801	8319848	chromosome_6.f.20967	0	+
chromosome_6	8319932	8319971	chromosome_6.f.20968	0	+
chromosome_6	8319981	8320087	chromosome_6.f.20969	0	+
chromosome_6	8320134	8320342	chromosome_6.f.20970	0	+
chromosome_6	8320402	8320510	chromosome_6.f.20971	0	+
chromosome_6	8320945	8321108	chromosome_6.f.20972	0	+
chromosome_6	8321416	8321818	chromosome_6.f.20973	0	+
chromosome_6	8321900	8321997	chromosome_6.f.20974	0	+
chromosome_6	8322173	8322351	chromosome_6.f.20975	0	+
chromosome_6	8322622	8322708	chromosome_6.f.20976	0	+
chromosome_6	8322760	8322928	chromosome_6.f.20977	0	+
chromosome_6	8322955	8323442	chromosome_6.f.20978	0	+
chromosome_6	8323482	8323582	chromosome_6.f.20979	0	+
chromosome_6	8323665	8323672	chromosome_6.f.20980	0	+
chromosome_6	8323711	8323815	chromosome_6.f.20981	0	+
chromosome_6	8324096	8324171	chromosome_6.f.20982	0	+
chromosome_6	8324241	8324509	chromosome_6.f.20983	0	+
chromosome_6	8324524	8324572	chromosome_6.f.20984	0	+
chromosome_6	8324603	8324671	chromosome_6.f.20985	0	+
chromosome_6	8324958	8325078	chromosome_6.f.20986	0	+
chromosome_6	8325323	8325570	chromosome_6.f.20987	0	+
chromosome_6	8325629	8325735	chromosome_6.f.20988	0	+
chromosome_6	8325986	8326027	chromosome_6.f.20989	0	+
chromosome_6	8326936	8327005	chromosome_6.f.20990	0	+
chromosome_6	8327305	8327452	chromosome_6.f.20991	0	+
chromosome_6	8327682	8327933	chromosome_6.f.20992	0	+
chromosome_6	8328192	8328259	chromosome_6.f.20993	0	+
chromosome_6	8328280	8328318	chromosome_6.f.20994	0	+
chromosome_6	8328326	8328383	chromosome_6.f.20995	0	+
chromosome_6	8328409	8328883	chromosome_6.f.20996	0	+
chromosome_6	8329037	8329080	chromosome_6.f.20997	0	+
chromosome_6	8330114	8330171	chromosome_6.f.20998	0	+
chromosome_6	8330222	8330302	chromosome_6.f.20999	0	+
chromosome_6	8330337	8330442	chromosome_6.f.21000	0	+
chromosome_6	8330501	8330530	chromosome_6.f.21001	0	+
chromosome_6	8330546	8330940	chromosome_6.f.21002	0	+
chromosome_6	8331143	8331588	chromosome_6.f.21003	0	+
chromosome_6	8331633	8331722	chromosome_6.f.21004	0	+
chromosome_6	8331801	8331911	chromosome_6.f.21005	0	+
chromosome_6	8332299	8332363	chromosome_6.f.21006	0	+
chromosome_6	8332586	8332696	chromosome_6.f.21007	0	+
chromosome_6	8333383	8333410	chromosome_6.f.21008	0	+
chromosome_6	8333839	8333963	chromosome_6.f.21009	0	+
chromosome_6	8333991	8334101	chromosome_6.f.21010	0	+
chromosome_6	8334247	8334565	chromosome_6.f.21011	0	+
chromosome_6	8334639	8334786	chromosome_6.f.21012	0	+
chromosome_6	8334989	8335226	chromosome_6.f.21013	0	+
chromosome_6	8335243	8335556	chromosome_6.f.21014	0	+
chromosome_6	8335739	8335847	chromosome_6.f.21015	0	+
chromosome_6	8336317	8336764	chromosome_6.f.21016	0	+
chromosome_6	8337153	8337345	chromosome_6.f.21017	0	+
chromosome_6	8337353	8337525	chromosome_6.f.21018	0	+
chromosome_6	8337532	8337636	chromosome_6.f.21019	0	+
chromosome_6	8337652	8337710	chromosome_6.f.21020	0	+
chromosome_6	8337716	8337891	chromosome_6.f.21021	0	+
chromosome_6	8337908	8337962	chromosome_6.f.21022	0	+
chromosome_6	8338028	8338183	chromosome_6.f.21023	0	+
chromosome_6	8338196	8338784	chromosome_6.f.21024	0	+
chromosome_6	8340322	8340412	chromosome_6.f.21025	0	+
chromosome_6	8340422	8340512	chromosome_6.f.21026	0	+
chromosome_6	8340584	8340646	chromosome_6.f.21027	0	+
chromosome_6	8340727	8341098	chromosome_6.f.21028	0	+
chromosome_6	8341274	8341441	chromosome_6.f.21029	0	+
chromosome_6	8341666	8341807	chromosome_6.f.21030	0	+
chromosome_6	8342022	8342140	chromosome_6.f.21031	0	+
chromosome_6	8342254	8342384	chromosome_6.f.21032	0	+
chromosome_6	8342402	8342500	chromosome_6.f.21033	0	+
chromosome_6	8342507	8342526	chromosome_6.f.21034	0	+
chromosome_6	8342730	8342825	chromosome_6.f.21035	0	+
chromosome_6	8342938	8343030	chromosome_6.f.21036	0	+
chromosome_6	8343187	8343208	chromosome_6.f.21037	0	+
chromosome_6	8343305	8343433	chromosome_6.f.21038	0	+
chromosome_6	8343658	8343870	chromosome_6.f.21039	0	+
chromosome_6	8343876	8343881	chromosome_6.f.21040	0	+
chromosome_6	8343888	8344166	chromosome_6.f.21041	0	+
chromosome_6	8344588	8344663	chromosome_6.f.21042	0	+
chromosome_6	8344964	8345090	chromosome_6.f.21043	0	+
chromosome_6	8345394	8345523	chromosome_6.f.21044	0	+
chromosome_6	8345581	8345700	chromosome_6.f.21045	0	+
chromosome_6	8346744	8346783	chromosome_6.f.21046	0	+
chromosome_6	8346813	8347393	chromosome_6.f.21047	0	+
chromosome_6	8347671	8348101	chromosome_6.f.21048	0	+
chromosome_6	8348148	8348219	chromosome_6.f.21049	0	+
chromosome_6	8349249	8349409	chromosome_6.f.21050	0	+
chromosome_6	8349423	8349519	chromosome_6.f.21051	0	+
chromosome_6	8349606	8349719	chromosome_6.f.21052	0	+
chromosome_6	8349948	8350136	chromosome_6.f.21053	0	+
chromosome_6	8350350	8350440	chromosome_6.f.21054	0	+
chromosome_6	8350780	8350900	chromosome_6.f.21055	0	+
chromosome_6	8352385	8352587	chromosome_6.f.21056	0	+
chromosome_6	8352623	8352756	chromosome_6.f.21057	0	+
chromosome_6	8352993	8353026	chromosome_6.f.21058	0	+
chromosome_6	8353053	8353332	chromosome_6.f.21059	0	+
chromosome_6	8353527	8353586	chromosome_6.f.21060	0	+
chromosome_6	8353593	8353700	chromosome_6.f.21061	0	+
chromosome_6	8353856	8353914	chromosome_6.f.21062	0	+
chromosome_6	8353940	8354048	chromosome_6.f.21063	0	+
chromosome_6	8354079	8354128	chromosome_6.f.21064	0	+
chromosome_6	8354243	8354464	chromosome_6.f.21065	0	+
chromosome_6	8354543	8354727	chromosome_6.f.21066	0	+
chromosome_6	8354782	8354950	chromosome_6.f.21067	0	+
chromosome_6	8354975	8355027	chromosome_6.f.21068	0	+
chromosome_6	8355071	8355294	chromosome_6.f.21069	0	+
chromosome_6	8355377	8355496	chromosome_6.f.21070	0	+
chromosome_6	8355608	8355838	chromosome_6.f.21071	0	+
chromosome_6	8355881	8355978	chromosome_6.f.21072	0	+
chromosome_6	8356040	8356137	chromosome_6.f.21073	0	+
chromosome_6	8356335	8356484	chromosome_6.f.21074	0	+
chromosome_6	8357237	8357755	chromosome_6.f.21075	0	+
chromosome_6	8357802	8357834	chromosome_6.f.21076	0	+
chromosome_6	8357872	8358240	chromosome_6.f.21077	0	+
chromosome_6	8358276	8358586	chromosome_6.f.21078	0	+
chromosome_6	8358782	8359059	chromosome_6.f.21079	0	+
chromosome_6	8359805	8359990	chromosome_6.f.21080	0	+
chromosome_6	8360469	8360590	chromosome_6.f.21081	0	+
chromosome_6	8360811	8360941	chromosome_6.f.21082	0	+
chromosome_6	8361269	8361347	chromosome_6.f.21083	0	+
chromosome_6	8361515	8361891	chromosome_6.f.21084	0	+
chromosome_6	8362146	8362461	chromosome_6.f.21085	0	+
chromosome_6	8362554	8362750	chromosome_6.f.21086	0	+
chromosome_6	8362842	8363252	chromosome_6.f.21087	0	+
chromosome_6	8363338	8363538	chromosome_6.f.21088	0	+
chromosome_6	8363958	8364037	chromosome_6.f.21089	0	+
chromosome_6	8364063	8364098	chromosome_6.f.21090	0	+
chromosome_6	8364125	8364144	chromosome_6.f.21091	0	+
chromosome_6	8364255	8364476	chromosome_6.f.21092	0	+
chromosome_6	8367158	8367278	chromosome_6.f.21093	0	+
chromosome_6	8367307	8367537	chromosome_6.f.21094	0	+
chromosome_6	8367575	8367701	chromosome_6.f.21095	0	+
chromosome_6	8368123	8368389	chromosome_6.f.21096	0	+
chromosome_6	8368431	8368545	chromosome_6.f.21097	0	+
chromosome_6	8368904	8369047	chromosome_6.f.21098	0	+
chromosome_6	8369078	8369121	chromosome_6.f.21099	0	+
chromosome_6	8369242	8369430	chromosome_6.f.21100	0	+
chromosome_6	8369437	8369515	chromosome_6.f.21101	0	+
chromosome_6	8369849	8369979	chromosome_6.f.21102	0	+
chromosome_6	8370017	8370062	chromosome_6.f.21103	0	+
chromosome_6	8370271	8370319	chromosome_6.f.21104	0	+
chromosome_6	8370345	8370506	chromosome_6.f.21105	0	+
chromosome_6	8371906	8371991	chromosome_6.f.21106	0	+
chromosome_6	8372067	8372144	chromosome_6.f.21107	0	+
chromosome_6	8372148	8372504	chromosome_6.f.21108	0	+
chromosome_6	8372772	8372828	chromosome_6.f.21109	0	+
chromosome_6	8372848	8372946	chromosome_6.f.21110	0	+
chromosome_6	8372976	8372994	chromosome_6.f.21111	0	+
chromosome_6	8373091	8373369	chromosome_6.f.21112	0	+
chromosome_6	8373441	8373494	chromosome_6.f.21113	0	+
chromosome_6	8373523	8373628	chromosome_6.f.21114	0	+
chromosome_6	8373690	8373731	chromosome_6.f.21115	0	+
chromosome_6	8373776	8373798	chromosome_6.f.21116	0	+
chromosome_6	8373821	8373900	chromosome_6.f.21117	0	+
chromosome_6	8375936	8376114	chromosome_6.f.21118	0	+
chromosome_6	8376217	8376293	chromosome_6.f.21119	0	+
chromosome_6	8376427	8376621	chromosome_6.f.21120	0	+
chromosome_6	8376833	8376878	chromosome_6.f.21121	0	+
chromosome_6	8376888	8376972	chromosome_6.f.21122	0	+
chromosome_6	8377570	8377676	chromosome_6.f.21123	0	+
chromosome_6	8377718	8377752	chromosome_6.f.21124	0	+
chromosome_6	8377811	8377994	chromosome_6.f.21125	0	+
chromosome_6	8378289	8378547	chromosome_6.f.21126	0	+
chromosome_6	8380570	8380605	chromosome_6.f.21127	0	+
chromosome_6	8380838	8380920	chromosome_6.f.21128	0	+
chromosome_6	8380946	8381090	chromosome_6.f.21129	0	+
chromosome_6	8381302	8381393	chromosome_6.f.21130	0	+
chromosome_6	8381754	8381790	chromosome_6.f.21131	0	+
chromosome_6	8381797	8381856	chromosome_6.f.21132	0	+
chromosome_6	8381871	8381882	chromosome_6.f.21133	0	+
chromosome_6	8382079	8382293	chromosome_6.f.21134	0	+
chromosome_6	8382477	8382507	chromosome_6.f.21135	0	+
chromosome_6	8382546	8382739	chromosome_6.f.21136	0	+
chromosome_6	8382820	8382899	chromosome_6.f.21137	0	+
chromosome_6	8383064	8383141	chromosome_6.f.21138	0	+
chromosome_6	8383197	8383281	chromosome_6.f.21139	0	+
chromosome_6	8383467	8383603	chromosome_6.f.21140	0	+
chromosome_6	8383610	8383634	chromosome_6.f.21141	0	+
chromosome_6	8383652	8383686	chromosome_6.f.21142	0	+
chromosome_6	8383848	8383864	chromosome_6.f.21143	0	+
chromosome_6	8384138	8384233	chromosome_6.f.21144	0	+
chromosome_6	8384936	8385024	chromosome_6.f.21145	0	+
chromosome_6	8385281	8385386	chromosome_6.f.21146	0	+
chromosome_6	8385844	8385905	chromosome_6.f.21147	0	+
chromosome_6	8386080	8386099	chromosome_6.f.21148	0	+
chromosome_6	8386108	8386182	chromosome_6.f.21149	0	+
chromosome_6	8386475	8386566	chromosome_6.f.21150	0	+
chromosome_6	8386807	8387033	chromosome_6.f.21151	0	+
chromosome_6	8387380	8387506	chromosome_6.f.21152	0	+
chromosome_6	8387571	8387788	chromosome_6.f.21153	0	+
chromosome_6	8387797	8388028	chromosome_6.f.21154	0	+
chromosome_6	8388068	8388373	chromosome_6.f.21155	0	+
chromosome_6	8388387	8388580	chromosome_6.f.21156	0	+
chromosome_6	8388612	8388817	chromosome_6.f.21157	0	+
chromosome_6	8388964	8389083	chromosome_6.f.21158	0	+
chromosome_6	8389108	8389254	chromosome_6.f.21159	0	+
chromosome_6	8389500	8389571	chromosome_6.f.21160	0	+
chromosome_6	8389639	8389706	chromosome_6.f.21161	0	+
chromosome_6	8389768	8389814	chromosome_6.f.21162	0	+
chromosome_6	8389932	8389970	chromosome_6.f.21163	0	+
chromosome_6	8390014	8390152	chromosome_6.f.21164	0	+
chromosome_6	8391010	8391123	chromosome_6.f.21165	0	+
chromosome_6	8391777	8391874	chromosome_6.f.21166	0	+
chromosome_6	8392125	8392657	chromosome_6.f.21167	0	+
chromosome_6	8392776	8393927	chromosome_6.f.21168	0	+
chromosome_6	8393954	8394015	chromosome_6.f.21169	0	+
chromosome_6	8394387	8394455	chromosome_6.f.21170	0	+
chromosome_6	8394481	8394559	chromosome_6.f.21171	0	+
chromosome_6	8394994	8395057	chromosome_6.f.21172	0	+
chromosome_6	8395769	8395910	chromosome_6.f.21173	0	+
chromosome_6	8396401	8396556	chromosome_6.f.21174	0	+
chromosome_6	8396697	8396937	chromosome_6.f.21175	0	+
chromosome_6	8397538	8397599	chromosome_6.f.21176	0	+
chromosome_6	8397770	8398426	chromosome_6.f.21177	0	+
chromosome_6	8400753	8400888	chromosome_6.f.21178	0	+
chromosome_6	8400992	8401551	chromosome_6.f.21179	0	+
chromosome_6	8401558	8401837	chromosome_6.f.21180	0	+
chromosome_6	8401857	8401960	chromosome_6.f.21181	0	+
chromosome_6	8401979	8402039	chromosome_6.f.21182	0	+
chromosome_6	8402123	8402287	chromosome_6.f.21183	0	+
chromosome_6	8402420	8402557	chromosome_6.f.21184	0	+
chromosome_6	8402685	8402849	chromosome_6.f.21185	0	+
chromosome_6	8403002	8403519	chromosome_6.f.21186	0	+
chromosome_6	8403680	8403698	chromosome_6.f.21187	0	+
chromosome_6	8403706	8403979	chromosome_6.f.21188	0	+
chromosome_6	8404218	8404397	chromosome_6.f.21189	0	+
chromosome_6	8404569	8404790	chromosome_6.f.21190	0	+
chromosome_6	8404902	8405109	chromosome_6.f.21191	0	+
chromosome_6	8405282	8405495	chromosome_6.f.21192	0	+
chromosome_6	8405829	8406158	chromosome_6.f.21193	0	+
chromosome_6	8406189	8406519	chromosome_6.f.21194	0	+
chromosome_6	8406526	8406552	chromosome_6.f.21195	0	+
chromosome_6	8406673	8406873	chromosome_6.f.21196	0	+
chromosome_6	8406893	8406959	chromosome_6.f.21197	0	+
chromosome_6	8407200	8407241	chromosome_6.f.21198	0	+
chromosome_6	8407306	8407474	chromosome_6.f.21199	0	+
chromosome_6	8407606	8407849	chromosome_6.f.21200	0	+
chromosome_6	8408039	8408140	chromosome_6.f.21201	0	+
chromosome_6	8408307	8408519	chromosome_6.f.21202	0	+
chromosome_6	8408525	8408537	chromosome_6.f.21203	0	+
chromosome_6	8408545	8408677	chromosome_6.f.21204	0	+
chromosome_6	8408688	8409331	chromosome_6.f.21205	0	+
chromosome_6	8409344	8409500	chromosome_6.f.21206	0	+
chromosome_6	8412392	8412503	chromosome_6.f.21207	0	+
chromosome_6	8413307	8414628	chromosome_6.f.21208	0	+
chromosome_6	8417533	8417603	chromosome_6.f.21209	0	+
chromosome_6	8417686	8417935	chromosome_6.f.21210	0	+
chromosome_6	8418060	8418147	chromosome_6.f.21211	0	+
chromosome_6	8418247	8418385	chromosome_6.f.21212	0	+
chromosome_6	8418409	8418542	chromosome_6.f.21213	0	+
chromosome_6	8418885	8418966	chromosome_6.f.21214	0	+
chromosome_6	8418978	8419074	chromosome_6.f.21215	0	+
chromosome_6	8419081	8419159	chromosome_6.f.21216	0	+
chromosome_6	8419328	8419404	chromosome_6.f.21217	0	+
chromosome_6	8419500	8419517	chromosome_6.f.21218	0	+
chromosome_6	8419565	8419646	chromosome_6.f.21219	0	+
chromosome_6	8420075	8420170	chromosome_6.f.21220	0	+
chromosome_6	8420259	8420363	chromosome_6.f.21221	0	+
chromosome_6	8420385	8420459	chromosome_6.f.21222	0	+
chromosome_6	8420845	8420972	chromosome_6.f.21223	0	+
chromosome_6	8421266	8421360	chromosome_6.f.21224	0	+
chromosome_6	8421699	8421753	chromosome_6.f.21225	0	+
chromosome_6	8421776	8422024	chromosome_6.f.21226	0	+
chromosome_6	8422091	8422227	chromosome_6.f.21227	0	+
chromosome_6	8422886	8422892	chromosome_6.f.21228	0	+
chromosome_6	8422902	8423033	chromosome_6.f.21229	0	+
chromosome_6	8423526	8423648	chromosome_6.f.21230	0	+
chromosome_6	8423936	8423984	chromosome_6.f.21231	0	+
chromosome_6	8424011	8424263	chromosome_6.f.21232	0	+
chromosome_6	8425495	8425530	chromosome_6.f.21233	0	+
chromosome_6	8425641	8425701	chromosome_6.f.21234	0	+
chromosome_6	8425749	8425897	chromosome_6.f.21235	0	+
chromosome_6	8425905	8426949	chromosome_6.f.21236	0	+
chromosome_6	8426974	8427181	chromosome_6.f.21237	0	+
chromosome_6	8427445	8427674	chromosome_6.f.21238	0	+
chromosome_6	8427836	8428122	chromosome_6.f.21239	0	+
chromosome_6	8428296	8428556	chromosome_6.f.21240	0	+
chromosome_6	8428597	8429360	chromosome_6.f.21241	0	+
chromosome_6	8432450	8432544	chromosome_6.f.21242	0	+
chromosome_6	8432581	8432668	chromosome_6.f.21243	0	+
chromosome_6	8432700	8433061	chromosome_6.f.21244	0	+
chromosome_6	8433412	8433522	chromosome_6.f.21245	0	+
chromosome_6	8433658	8433744	chromosome_6.f.21246	0	+
chromosome_6	8433756	8433874	chromosome_6.f.21247	0	+
chromosome_6	8433956	8434033	chromosome_6.f.21248	0	+
chromosome_6	8435213	8435332	chromosome_6.f.21249	0	+
chromosome_6	8435373	8435653	chromosome_6.f.21250	0	+
chromosome_6	8435825	8435983	chromosome_6.f.21251	0	+
chromosome_6	8436242	8436419	chromosome_6.f.21252	0	+
chromosome_6	8436513	8436537	chromosome_6.f.21253	0	+
chromosome_6	8436615	8436788	chromosome_6.f.21254	0	+
chromosome_6	8436904	8437064	chromosome_6.f.21255	0	+
chromosome_6	8437247	8437352	chromosome_6.f.21256	0	+
chromosome_6	8437445	8437807	chromosome_6.f.21257	0	+
chromosome_6	8438025	8438280	chromosome_6.f.21258	0	+
chromosome_6	8438299	8438335	chromosome_6.f.21259	0	+
chromosome_6	8438536	8438547	chromosome_6.f.21260	0	+
chromosome_6	8438564	8438706	chromosome_6.f.21261	0	+
chromosome_6	8438855	8439010	chromosome_6.f.21262	0	+
chromosome_6	8439269	8439433	chromosome_6.f.21263	0	+
chromosome_6	8439596	8439638	chromosome_6.f.21264	0	+
chromosome_6	8439650	8439874	chromosome_6.f.21265	0	+
chromosome_6	8439933	8440086	chromosome_6.f.21266	0	+
chromosome_6	8440105	8440175	chromosome_6.f.21267	0	+
chromosome_6	8440182	8440253	chromosome_6.f.21268	0	+
chromosome_6	8440271	8440356	chromosome_6.f.21269	0	+
chromosome_6	8440395	8440848	chromosome_6.f.21270	0	+
chromosome_6	8441027	8441169	chromosome_6.f.21271	0	+
chromosome_6	8441491	8441598	chromosome_6.f.21272	0	+
chromosome_6	8441834	8442315	chromosome_6.f.21273	0	+
chromosome_6	8442381	8442591	chromosome_6.f.21274	0	+
chromosome_6	8442764	8442859	chromosome_6.f.21275	0	+
chromosome_6	8443025	8443111	chromosome_6.f.21276	0	+
chromosome_6	8443224	8443299	chromosome_6.f.21277	0	+
chromosome_6	8443678	8443706	chromosome_6.f.21278	0	+
chromosome_6	8443748	8443906	chromosome_6.f.21279	0	+
chromosome_6	8443911	8443945	chromosome_6.f.21280	0	+
chromosome_6	8444054	8444224	chromosome_6.f.21281	0	+
chromosome_6	8444479	8444539	chromosome_6.f.21282	0	+
chromosome_6	8444605	8444649	chromosome_6.f.21283	0	+
chromosome_6	8444668	8444820	chromosome_6.f.21284	0	+
chromosome_6	8444839	8444873	chromosome_6.f.21285	0	+
chromosome_6	8445102	8445187	chromosome_6.f.21286	0	+
chromosome_6	8445257	8445356	chromosome_6.f.21287	0	+
chromosome_6	8445664	8445767	chromosome_6.f.21288	0	+
chromosome_6	8445802	8445977	chromosome_6.f.21289	0	+
chromosome_6	8446027	8446127	chromosome_6.f.21290	0	+
chromosome_6	8446146	8446162	chromosome_6.f.21291	0	+
chromosome_6	8446186	8446197	chromosome_6.f.21292	0	+
chromosome_6	8446363	8446374	chromosome_6.f.21293	0	+
chromosome_6	8447440	8447540	chromosome_6.f.21294	0	+
chromosome_6	8447991	8448079	chromosome_6.f.21295	0	+
chromosome_6	8448174	8448215	chromosome_6.f.21296	0	+
chromosome_6	8448246	8448281	chromosome_6.f.21297	0	+
chromosome_6	8448396	8448456	chromosome_6.f.21298	0	+
chromosome_6	8448540	8448617	chromosome_6.f.21299	0	+
chromosome_6	8448637	8448758	chromosome_6.f.21300	0	+
chromosome_6	8449166	8449232	chromosome_6.f.21301	0	+
chromosome_6	8449616	8449798	chromosome_6.f.21302	0	+
chromosome_6	8449883	8449948	chromosome_6.f.21303	0	+
chromosome_6	8450010	8450187	chromosome_6.f.21304	0	+
chromosome_6	8450245	8450338	chromosome_6.f.21305	0	+
chromosome_6	8450343	8450425	chromosome_6.f.21306	0	+
chromosome_6	8450634	8450719	chromosome_6.f.21307	0	+
chromosome_6	8451058	8451248	chromosome_6.f.21308	0	+
chromosome_6	8451573	8451677	chromosome_6.f.21309	0	+
chromosome_6	8452169	8452292	chromosome_6.f.21310	0	+
chromosome_6	8452575	8452787	chromosome_6.f.21311	0	+
chromosome_6	8452963	8453050	chromosome_6.f.21312	0	+
chromosome_6	8453257	8453406	chromosome_6.f.21313	0	+
chromosome_6	8453557	8453624	chromosome_6.f.21314	0	+
chromosome_6	8455029	8455052	chromosome_6.f.21315	0	+
chromosome_6	8455089	8455206	chromosome_6.f.21316	0	+
chromosome_6	8455234	8455254	chromosome_6.f.21317	0	+
chromosome_6	8455482	8455564	chromosome_6.f.21318	0	+
chromosome_6	8455571	8455630	chromosome_6.f.21319	0	+
chromosome_6	8455784	8455802	chromosome_6.f.21320	0	+
chromosome_6	8455911	8456162	chromosome_6.f.21321	0	+
chromosome_6	8456173	8456279	chromosome_6.f.21322	0	+
chromosome_6	8456540	8456733	chromosome_6.f.21323	0	+
chromosome_6	8456749	8456881	chromosome_6.f.21324	0	+
chromosome_6	8457126	8457234	chromosome_6.f.21325	0	+
chromosome_6	8457517	8457669	chromosome_6.f.21326	0	+
chromosome_6	8457928	8457988	chromosome_6.f.21327	0	+
chromosome_6	8458281	8458510	chromosome_6.f.21328	0	+
chromosome_6	8458653	8458694	chromosome_6.f.21329	0	+
chromosome_6	8458710	8458818	chromosome_6.f.21330	0	+
chromosome_6	8459136	8459481	chromosome_6.f.21331	0	+
chromosome_6	8459528	8459592	chromosome_6.f.21332	0	+
chromosome_6	8459939	8460048	chromosome_6.f.21333	0	+
chromosome_6	8460549	8460595	chromosome_6.f.21334	0	+
chromosome_6	8460666	8460721	chromosome_6.f.21335	0	+
chromosome_6	8460745	8460898	chromosome_6.f.21336	0	+
chromosome_6	8460981	8461126	chromosome_6.f.21337	0	+
chromosome_6	8461141	8461165	chromosome_6.f.21338	0	+
chromosome_6	8461534	8461559	chromosome_6.f.21339	0	+
chromosome_6	8461576	8461709	chromosome_6.f.21340	0	+
chromosome_6	8461735	8461783	chromosome_6.f.21341	0	+
chromosome_6	8461947	8462061	chromosome_6.f.21342	0	+
chromosome_6	8462381	8462565	chromosome_6.f.21343	0	+
chromosome_6	8462838	8463154	chromosome_6.f.21344	0	+
chromosome_6	8463276	8463395	chromosome_6.f.21345	0	+
chromosome_6	8463529	8463750	chromosome_6.f.21346	0	+
chromosome_6	8463834	8464600	chromosome_6.f.21347	0	+
chromosome_6	8464616	8465029	chromosome_6.f.21348	0	+
chromosome_6	8466074	8466564	chromosome_6.f.21349	0	+
chromosome_6	8466654	8466827	chromosome_6.f.21350	0	+
chromosome_6	8466909	8467279	chromosome_6.f.21351	0	+
chromosome_6	8467518	8467913	chromosome_6.f.21352	0	+
chromosome_6	8467933	8468074	chromosome_6.f.21353	0	+
chromosome_6	8468107	8468488	chromosome_6.f.21354	0	+
chromosome_6	8468591	8469166	chromosome_6.f.21355	0	+
chromosome_6	8469190	8469228	chromosome_6.f.21356	0	+
chromosome_6	8469333	8469361	chromosome_6.f.21357	0	+
chromosome_6	8470929	8470991	chromosome_6.f.21358	0	+
chromosome_6	8471007	8471021	chromosome_6.f.21359	0	+
chromosome_6	8471303	8471451	chromosome_6.f.21360	0	+
chromosome_6	8471924	8472089	chromosome_6.f.21361	0	+
chromosome_6	8472367	8472527	chromosome_6.f.21362	0	+
chromosome_6	8472553	8472590	chromosome_6.f.21363	0	+
chromosome_6	8472714	8472841	chromosome_6.f.21364	0	+
chromosome_6	8473326	8473381	chromosome_6.f.21365	0	+
chromosome_6	8473658	8473828	chromosome_6.f.21366	0	+
chromosome_6	8473866	8473903	chromosome_6.f.21367	0	+
chromosome_6	8473983	8474136	chromosome_6.f.21368	0	+
chromosome_6	8474412	8474540	chromosome_6.f.21369	0	+
chromosome_6	8474545	8474589	chromosome_6.f.21370	0	+
chromosome_6	8474636	8474871	chromosome_6.f.21371	0	+
chromosome_6	8475544	8475615	chromosome_6.f.21372	0	+
chromosome_6	8475639	8475726	chromosome_6.f.21373	0	+
chromosome_6	8475732	8475816	chromosome_6.f.21374	0	+
chromosome_6	8475995	8476073	chromosome_6.f.21375	0	+
chromosome_6	8476209	8476292	chromosome_6.f.21376	0	+
chromosome_6	8476679	8476744	chromosome_6.f.21377	0	+
chromosome_6	8476760	8476775	chromosome_6.f.21378	0	+
chromosome_6	8476966	8477051	chromosome_6.f.21379	0	+
chromosome_6	8477063	8477230	chromosome_6.f.21380	0	+
chromosome_6	8478498	8478537	chromosome_6.f.21381	0	+
chromosome_6	8478615	8478761	chromosome_6.f.21382	0	+
chromosome_6	8478963	8479069	chromosome_6.f.21383	0	+
chromosome_6	8479084	8479137	chromosome_6.f.21384	0	+
chromosome_6	8479422	8479510	chromosome_6.f.21385	0	+
chromosome_6	8479744	8480073	chromosome_6.f.21386	0	+
chromosome_6	8480187	8480283	chromosome_6.f.21387	0	+
chromosome_6	8480405	8480593	chromosome_6.f.21388	0	+
chromosome_6	8480629	8480667	chromosome_6.f.21389	0	+
chromosome_6	8480855	8480959	chromosome_6.f.21390	0	+
chromosome_6	8480967	8481826	chromosome_6.f.21391	0	+
chromosome_6	8482121	8482172	chromosome_6.f.21392	0	+
chromosome_6	8482212	8482330	chromosome_6.f.21393	0	+
chromosome_6	8482672	8482811	chromosome_6.f.21394	0	+
chromosome_6	8483068	8483078	chromosome_6.f.21395	0	+
chromosome_6	8483089	8483187	chromosome_6.f.21396	0	+
chromosome_6	8483196	8483241	chromosome_6.f.21397	0	+
chromosome_6	8483438	8483608	chromosome_6.f.21398	0	+
chromosome_6	8484101	8484207	chromosome_6.f.21399	0	+
chromosome_6	8484852	8484873	chromosome_6.f.21400	0	+
chromosome_6	8486283	8487412	chromosome_6.f.21401	0	+
chromosome_6	8487561	8487578	chromosome_6.f.21402	0	+
chromosome_6	8487622	8487668	chromosome_6.f.21403	0	+
chromosome_6	8487968	8488012	chromosome_6.f.21404	0	+
chromosome_6	8488788	8488819	chromosome_6.f.21405	0	+
chromosome_6	8488835	8488914	chromosome_6.f.21406	0	+
chromosome_6	8491893	8491998	chromosome_6.f.21407	0	+
chromosome_6	8492092	8492152	chromosome_6.f.21408	0	+
chromosome_6	8492589	8492746	chromosome_6.f.21409	0	+
chromosome_6	8493141	8493238	chromosome_6.f.21410	0	+
chromosome_6	8493512	8493576	chromosome_6.f.21411	0	+
chromosome_6	8493859	8493918	chromosome_6.f.21412	0	+
chromosome_6	8493951	8493961	chromosome_6.f.21413	0	+
chromosome_6	8493992	8494536	chromosome_6.f.21414	0	+
chromosome_6	8494823	8495015	chromosome_6.f.21415	0	+
chromosome_6	8495066	8495173	chromosome_6.f.21416	0	+
chromosome_6	8495269	8495471	chromosome_6.f.21417	0	+
chromosome_6	8496665	8496829	chromosome_6.f.21418	0	+
chromosome_6	8497144	8497243	chromosome_6.f.21419	0	+
chromosome_6	8497321	8497431	chromosome_6.f.21420	0	+
chromosome_6	8497539	8497811	chromosome_6.f.21421	0	+
chromosome_6	8498322	8498843	chromosome_6.f.21422	0	+
chromosome_6	8498869	8498990	chromosome_6.f.21423	0	+
chromosome_6	8499273	8499345	chromosome_6.f.21424	0	+
chromosome_6	8499464	8499557	chromosome_6.f.21425	0	+
chromosome_6	8499830	8499907	chromosome_6.f.21426	0	+
chromosome_6	8500347	8500468	chromosome_6.f.21427	0	+
chromosome_6	8501487	8501521	chromosome_6.f.21428	0	+
chromosome_6	8501884	8501951	chromosome_6.f.21429	0	+
chromosome_6	8502223	8502336	chromosome_6.f.21430	0	+
chromosome_6	8502344	8502427	chromosome_6.f.21431	0	+
chromosome_6	8502451	8502469	chromosome_6.f.21432	0	+
chromosome_6	8502485	8502663	chromosome_6.f.21433	0	+
chromosome_6	8502738	8502816	chromosome_6.f.21434	0	+
chromosome_6	8502961	8503121	chromosome_6.f.21435	0	+
chromosome_6	8503254	8503587	chromosome_6.f.21436	0	+
chromosome_6	8503621	8504202	chromosome_6.f.21437	0	+
chromosome_6	8504293	8504576	chromosome_6.f.21438	0	+
chromosome_6	8504776	8504978	chromosome_6.f.21439	0	+
chromosome_6	8504999	8505133	chromosome_6.f.21440	0	+
chromosome_6	8505320	8505431	chromosome_6.f.21441	0	+
chromosome_6	8505441	8505449	chromosome_6.f.21442	0	+
chromosome_6	8505457	8505779	chromosome_6.f.21443	0	+
chromosome_6	8505959	8506115	chromosome_6.f.21444	0	+
chromosome_6	8506135	8506178	chromosome_6.f.21445	0	+
chromosome_6	8506574	8506648	chromosome_6.f.21446	0	+
chromosome_6	8507200	8507304	chromosome_6.f.21447	0	+
chromosome_6	8507664	8507685	chromosome_6.f.21448	0	+
chromosome_6	8507690	8507920	chromosome_6.f.21449	0	+
chromosome_6	8508215	8508246	chromosome_6.f.21450	0	+
chromosome_6	8508372	8508418	chromosome_6.f.21451	0	+
chromosome_6	8508446	8508516	chromosome_6.f.21452	0	+
chromosome_6	8509025	8509123	chromosome_6.f.21453	0	+
chromosome_6	8510226	8510322	chromosome_6.f.21454	0	+
chromosome_6	8510593	8510707	chromosome_6.f.21455	0	+
chromosome_6	8510830	8510896	chromosome_6.f.21456	0	+
chromosome_6	8511719	8511909	chromosome_6.f.21457	0	+
chromosome_6	8511962	8512051	chromosome_6.f.21458	0	+
chromosome_6	8512518	8512610	chromosome_6.f.21459	0	+
chromosome_6	8512629	8512664	chromosome_6.f.21460	0	+
chromosome_6	8512677	8512694	chromosome_6.f.21461	0	+
chromosome_6	8512895	8512995	chromosome_6.f.21462	0	+
chromosome_6	8513347	8513482	chromosome_6.f.21463	0	+
chromosome_6	8513737	8514066	chromosome_6.f.21464	0	+
chromosome_6	8514429	8514588	chromosome_6.f.21465	0	+
chromosome_6	8515208	8515312	chromosome_6.f.21466	0	+
chromosome_6	8515573	8515606	chromosome_6.f.21467	0	+
chromosome_6	8515629	8515778	chromosome_6.f.21468	0	+
chromosome_6	8516147	8516246	chromosome_6.f.21469	0	+
chromosome_6	8516489	8516578	chromosome_6.f.21470	0	+
chromosome_6	8516582	8516625	chromosome_6.f.21471	0	+
chromosome_6	8516697	8516831	chromosome_6.f.21472	0	+
chromosome_6	8516878	8517074	chromosome_6.f.21473	0	+
chromosome_6	8517103	8517181	chromosome_6.f.21474	0	+
chromosome_6	8517202	8517255	chromosome_6.f.21475	0	+
chromosome_6	8517406	8517551	chromosome_6.f.21476	0	+
chromosome_6	8517560	8517588	chromosome_6.f.21477	0	+
chromosome_6	8517832	8517996	chromosome_6.f.21478	0	+
chromosome_6	8518201	8518349	chromosome_6.f.21479	0	+
chromosome_6	8518552	8518757	chromosome_6.f.21480	0	+
chromosome_6	8519014	8519190	chromosome_6.f.21481	0	+
chromosome_6	8519252	8519399	chromosome_6.f.21482	0	+
chromosome_6	8519800	8520037	chromosome_6.f.21483	0	+
chromosome_6	8520434	8520558	chromosome_6.f.21484	0	+
chromosome_6	8520610	8520629	chromosome_6.f.21485	0	+
chromosome_6	8520656	8520670	chromosome_6.f.21486	0	+
chromosome_6	8520677	8520770	chromosome_6.f.21487	0	+
chromosome_6	8520793	8521404	chromosome_6.f.21488	0	+
chromosome_6	8521467	8521487	chromosome_6.f.21489	0	+
chromosome_6	8521693	8521824	chromosome_6.f.21490	0	+
chromosome_6	8521850	8521875	chromosome_6.f.21491	0	+
chromosome_6	8521907	8522028	chromosome_6.f.21492	0	+
chromosome_6	8522073	8522704	chromosome_6.f.21493	0	+
chromosome_6	8522764	8523225	chromosome_6.f.21494	0	+
chromosome_6	8523462	8523572	chromosome_6.f.21495	0	+
chromosome_6	8523787	8524634	chromosome_6.f.21496	0	+
chromosome_6	8524741	8524944	chromosome_6.f.21497	0	+
chromosome_6	8525112	8525323	chromosome_6.f.21498	0	+
chromosome_6	8525462	8525491	chromosome_6.f.21499	0	+
chromosome_6	8525532	8525554	chromosome_6.f.21500	0	+
chromosome_6	8525584	8525755	chromosome_6.f.21501	0	+
chromosome_6	8526008	8526155	chromosome_6.f.21502	0	+
chromosome_6	8526225	8526301	chromosome_6.f.21503	0	+
chromosome_6	8526479	8526683	chromosome_6.f.21504	0	+
chromosome_6	8526698	8527034	chromosome_6.f.21505	0	+
chromosome_6	8527055	8527195	chromosome_6.f.21506	0	+
chromosome_6	8527223	8527474	chromosome_6.f.21507	0	+
chromosome_6	8528317	8528382	chromosome_6.f.21508	0	+
chromosome_6	8528527	8528564	chromosome_6.f.21509	0	+
chromosome_6	8528733	8529045	chromosome_6.f.21510	0	+
chromosome_6	8529266	8529457	chromosome_6.f.21511	0	+
chromosome_6	8529558	8529617	chromosome_6.f.21512	0	+
chromosome_6	8530876	8530951	chromosome_6.f.21513	0	+
chromosome_6	8531036	8531252	chromosome_6.f.21514	0	+
chromosome_6	8531336	8531464	chromosome_6.f.21515	0	+
chromosome_6	8531643	8531682	chromosome_6.f.21516	0	+
chromosome_6	8531931	8531995	chromosome_6.f.21517	0	+
chromosome_6	8532009	8532079	chromosome_6.f.21518	0	+
chromosome_6	8532267	8532382	chromosome_6.f.21519	0	+
chromosome_6	8532609	8532674	chromosome_6.f.21520	0	+
chromosome_6	8532687	8532803	chromosome_6.f.21521	0	+
chromosome_6	8532835	8532846	chromosome_6.f.21522	0	+
chromosome_6	8533096	8533192	chromosome_6.f.21523	0	+
chromosome_6	8533280	8533317	chromosome_6.f.21524	0	+
chromosome_6	8533508	8533804	chromosome_6.f.21525	0	+
chromosome_6	8533965	8534202	chromosome_6.f.21526	0	+
chromosome_6	8534247	8534335	chromosome_6.f.21527	0	+
chromosome_6	8534796	8534935	chromosome_6.f.21528	0	+
chromosome_6	8535010	8535139	chromosome_6.f.21529	0	+
chromosome_6	8535152	8535271	chromosome_6.f.21530	0	+
chromosome_6	8535562	8535719	chromosome_6.f.21531	0	+
chromosome_6	8535954	8535971	chromosome_6.f.21532	0	+
chromosome_6	8535986	8536093	chromosome_6.f.21533	0	+
chromosome_6	8536133	8536156	chromosome_6.f.21534	0	+
chromosome_6	8536473	8536499	chromosome_6.f.21535	0	+
chromosome_6	8536519	8536556	chromosome_6.f.21536	0	+
chromosome_6	8536736	8536794	chromosome_6.f.21537	0	+
chromosome_6	8536849	8537053	chromosome_6.f.21538	0	+
chromosome_6	8537267	8537331	chromosome_6.f.21539	0	+
chromosome_6	8537717	8537773	chromosome_6.f.21540	0	+
chromosome_6	8537783	8537848	chromosome_6.f.21541	0	+
chromosome_6	8538259	8538445	chromosome_6.f.21542	0	+
chromosome_6	8538692	8538842	chromosome_6.f.21543	0	+
chromosome_6	8538878	8538935	chromosome_6.f.21544	0	+
chromosome_6	8539091	8539506	chromosome_6.f.21545	0	+
chromosome_6	8539952	8542594	chromosome_6.f.21546	0	+
chromosome_6	8544146	8544783	chromosome_6.f.21547	0	+
chromosome_6	8544803	8544926	chromosome_6.f.21548	0	+
chromosome_6	8544975	8545127	chromosome_6.f.21549	0	+
chromosome_6	8545166	8545297	chromosome_6.f.21550	0	+
chromosome_6	8546445	8546540	chromosome_6.f.21551	0	+
chromosome_6	8546556	8546575	chromosome_6.f.21552	0	+
chromosome_6	8546732	8546999	chromosome_6.f.21553	0	+
chromosome_6	8547180	8547577	chromosome_6.f.21554	0	+
chromosome_6	8547601	8547853	chromosome_6.f.21555	0	+
chromosome_6	8547935	8548097	chromosome_6.f.21556	0	+
chromosome_6	8548430	8548554	chromosome_6.f.21557	0	+
chromosome_6	8548647	8548805	chromosome_6.f.21558	0	+
chromosome_6	8548857	8549109	chromosome_6.f.21559	0	+
chromosome_6	8549220	8549273	chromosome_6.f.21560	0	+
chromosome_6	8549518	8549574	chromosome_6.f.21561	0	+
chromosome_6	8549590	8549649	chromosome_6.f.21562	0	+
chromosome_6	8550219	8550345	chromosome_6.f.21563	0	+
chromosome_6	8550355	8550375	chromosome_6.f.21564	0	+
chromosome_6	8550405	8550640	chromosome_6.f.21565	0	+
chromosome_6	8550898	8551181	chromosome_6.f.21566	0	+
chromosome_6	8551191	8551237	chromosome_6.f.21567	0	+
chromosome_6	8551255	8551285	chromosome_6.f.21568	0	+
chromosome_6	8551794	8551813	chromosome_6.f.21569	0	+
chromosome_6	8551833	8551971	chromosome_6.f.21570	0	+
chromosome_6	8552144	8552284	chromosome_6.f.21571	0	+
chromosome_6	8552699	8552828	chromosome_6.f.21572	0	+
chromosome_6	8552836	8552860	chromosome_6.f.21573	0	+
chromosome_6	8553123	8553251	chromosome_6.f.21574	0	+
chromosome_6	8553334	8553343	chromosome_6.f.21575	0	+
chromosome_6	8553561	8553656	chromosome_6.f.21576	0	+
chromosome_6	8553801	8553860	chromosome_6.f.21577	0	+
chromosome_6	8553873	8553955	chromosome_6.f.21578	0	+
chromosome_6	8554294	8554527	chromosome_6.f.21579	0	+
chromosome_6	8554998	8555027	chromosome_6.f.21580	0	+
chromosome_6	8556542	8556657	chromosome_6.f.21581	0	+
chromosome_6	8556685	8556943	chromosome_6.f.21582	0	+
chromosome_6	8556972	8557569	chromosome_6.f.21583	0	+
chromosome_6	8557817	8557881	chromosome_6.f.21584	0	+
chromosome_6	8558332	8558354	chromosome_6.f.21585	0	+
chromosome_6	8558718	8558880	chromosome_6.f.21586	0	+
chromosome_6	8558903	8558950	chromosome_6.f.21587	0	+
chromosome_6	8559024	8559169	chromosome_6.f.21588	0	+
chromosome_6	8559582	8559636	chromosome_6.f.21589	0	+
chromosome_6	8559747	8559959	chromosome_6.f.21590	0	+
chromosome_6	8559995	8560104	chromosome_6.f.21591	0	+
chromosome_6	8560111	8560158	chromosome_6.f.21592	0	+
chromosome_6	8560421	8560574	chromosome_6.f.21593	0	+
chromosome_6	8560710	8560718	chromosome_6.f.21594	0	+
chromosome_6	8560734	8560742	chromosome_6.f.21595	0	+
chromosome_6	8560749	8560819	chromosome_6.f.21596	0	+
chromosome_6	8561063	8561162	chromosome_6.f.21597	0	+
chromosome_6	8561373	8561599	chromosome_6.f.21598	0	+
chromosome_6	8561720	8561774	chromosome_6.f.21599	0	+
chromosome_6	8561932	8562052	chromosome_6.f.21600	0	+
chromosome_6	8562149	8562235	chromosome_6.f.21601	0	+
chromosome_6	8562246	8562331	chromosome_6.f.21602	0	+
chromosome_6	8562494	8562590	chromosome_6.f.21603	0	+
chromosome_6	8563316	8563773	chromosome_6.f.21604	0	+
chromosome_6	8563781	8563940	chromosome_6.f.21605	0	+
chromosome_6	8563951	8564076	chromosome_6.f.21606	0	+
chromosome_6	8564522	8564641	chromosome_6.f.21607	0	+
chromosome_6	8564666	8564761	chromosome_6.f.21608	0	+
chromosome_6	8564906	8565090	chromosome_6.f.21609	0	+
chromosome_6	8565114	8565135	chromosome_6.f.21610	0	+
chromosome_6	8565265	8565308	chromosome_6.f.21611	0	+
chromosome_6	8565331	8565428	chromosome_6.f.21612	0	+
chromosome_6	8565842	8565903	chromosome_6.f.21613	0	+
chromosome_6	8565933	8566052	chromosome_6.f.21614	0	+
chromosome_6	8566068	8566232	chromosome_6.f.21615	0	+
chromosome_6	8566277	8566794	chromosome_6.f.21616	0	+
chromosome_6	8566799	8566889	chromosome_6.f.21617	0	+
chromosome_6	8566919	8566937	chromosome_6.f.21618	0	+
chromosome_6	8566942	8566986	chromosome_6.f.21619	0	+
chromosome_6	8567276	8567328	chromosome_6.f.21620	0	+
chromosome_6	8567690	8567739	chromosome_6.f.21621	0	+
chromosome_6	8567859	8568340	chromosome_6.f.21622	0	+
chromosome_6	8568355	8568608	chromosome_6.f.21623	0	+
chromosome_6	8568822	8569207	chromosome_6.f.21624	0	+
chromosome_6	8569224	8569403	chromosome_6.f.21625	0	+
chromosome_6	8569791	8569973	chromosome_6.f.21626	0	+
chromosome_6	8570136	8570152	chromosome_6.f.21627	0	+
chromosome_6	8570207	8570314	chromosome_6.f.21628	0	+
chromosome_6	8570653	8570766	chromosome_6.f.21629	0	+
chromosome_6	8570878	8571034	chromosome_6.f.21630	0	+
chromosome_6	8571452	8571596	chromosome_6.f.21631	0	+
chromosome_6	8571608	8571700	chromosome_6.f.21632	0	+
chromosome_6	8571791	8571811	chromosome_6.f.21633	0	+
chromosome_6	8571940	8572011	chromosome_6.f.21634	0	+
chromosome_6	8573183	8573463	chromosome_6.f.21635	0	+
chromosome_6	8573504	8573540	chromosome_6.f.21636	0	+
chromosome_6	8573586	8573746	chromosome_6.f.21637	0	+
chromosome_6	8573943	8574067	chromosome_6.f.21638	0	+
chromosome_6	8574141	8574407	chromosome_6.f.21639	0	+
chromosome_6	8574520	8574548	chromosome_6.f.21640	0	+
chromosome_6	8574563	8575097	chromosome_6.f.21641	0	+
chromosome_6	8575279	8575353	chromosome_6.f.21642	0	+
chromosome_6	8575378	8575539	chromosome_6.f.21643	0	+
chromosome_6	8575657	8575774	chromosome_6.f.21644	0	+
chromosome_6	8575952	8576104	chromosome_6.f.21645	0	+
chromosome_6	8576225	8576286	chromosome_6.f.21646	0	+
chromosome_6	8576348	8576429	chromosome_6.f.21647	0	+
chromosome_6	8576565	8576715	chromosome_6.f.21648	0	+
chromosome_6	8576866	8577001	chromosome_6.f.21649	0	+
chromosome_6	8577013	8577128	chromosome_6.f.21650	0	+
chromosome_6	8577423	8577593	chromosome_6.f.21651	0	+
chromosome_6	8577600	8578065	chromosome_6.f.21652	0	+
chromosome_6	8578071	8578112	chromosome_6.f.21653	0	+
chromosome_6	8578396	8578499	chromosome_6.f.21654	0	+
chromosome_6	8578515	8578637	chromosome_6.f.21655	0	+
chromosome_6	8578695	8578854	chromosome_6.f.21656	0	+
chromosome_6	8578873	8578996	chromosome_6.f.21657	0	+
chromosome_6	8579009	8579236	chromosome_6.f.21658	0	+
chromosome_6	8579330	8579375	chromosome_6.f.21659	0	+
chromosome_6	8579435	8579474	chromosome_6.f.21660	0	+
chromosome_6	8579495	8579707	chromosome_6.f.21661	0	+
chromosome_6	8579974	8579996	chromosome_6.f.21662	0	+
chromosome_6	8580021	8580069	chromosome_6.f.21663	0	+
chromosome_6	8580118	8580158	chromosome_6.f.21664	0	+
chromosome_6	8580167	8580271	chromosome_6.f.21665	0	+
chromosome_6	8580281	8580344	chromosome_6.f.21666	0	+
chromosome_6	8580465	8580508	chromosome_6.f.21667	0	+
chromosome_6	8580904	8580949	chromosome_6.f.21668	0	+
chromosome_6	8580965	8580993	chromosome_6.f.21669	0	+
chromosome_6	8582639	8582683	chromosome_6.f.21670	0	+
chromosome_6	8583756	8583844	chromosome_6.f.21671	0	+
chromosome_6	8583893	8583967	chromosome_6.f.21672	0	+
chromosome_6	8584187	8584246	chromosome_6.f.21673	0	+
chromosome_6	8584266	8584327	chromosome_6.f.21674	0	+
chromosome_6	8584549	8584666	chromosome_6.f.21675	0	+
chromosome_6	8584704	8584743	chromosome_6.f.21676	0	+
chromosome_6	8584833	8584850	chromosome_6.f.21677	0	+
chromosome_6	8584982	8585011	chromosome_6.f.21678	0	+
chromosome_6	8585085	8585176	chromosome_6.f.21679	0	+
chromosome_6	8585487	8585508	chromosome_6.f.21680	0	+
chromosome_6	8585649	8585835	chromosome_6.f.21681	0	+
chromosome_6	8585875	8585941	chromosome_6.f.21682	0	+
chromosome_6	8585986	8586134	chromosome_6.f.21683	0	+
chromosome_6	8586323	8586386	chromosome_6.f.21684	0	+
chromosome_6	8586523	8586541	chromosome_6.f.21685	0	+
chromosome_6	8586776	8586901	chromosome_6.f.21686	0	+
chromosome_6	8586965	8587000	chromosome_6.f.21687	0	+
chromosome_6	8587038	8587094	chromosome_6.f.21688	0	+
chromosome_6	8587110	8587126	chromosome_6.f.21689	0	+
chromosome_6	8587202	8587253	chromosome_6.f.21690	0	+
chromosome_6	8587839	8588136	chromosome_6.f.21691	0	+
chromosome_6	8588323	8588410	chromosome_6.f.21692	0	+
chromosome_6	8588586	8588718	chromosome_6.f.21693	0	+
chromosome_6	8588875	8588905	chromosome_6.f.21694	0	+
chromosome_6	8588910	8589377	chromosome_6.f.21695	0	+
chromosome_6	8589382	8589577	chromosome_6.f.21696	0	+
chromosome_6	8589841	8589844	chromosome_6.f.21697	0	+
chromosome_6	8589855	8589942	chromosome_6.f.21698	0	+
chromosome_6	8589961	8590018	chromosome_6.f.21699	0	+
chromosome_6	8590703	8590775	chromosome_6.f.21700	0	+
chromosome_6	8592116	8592209	chromosome_6.f.21701	0	+
chromosome_6	8592566	8592820	chromosome_6.f.21702	0	+
chromosome_6	8592968	8593250	chromosome_6.f.21703	0	+
chromosome_6	8593920	8594084	chromosome_6.f.21704	0	+
chromosome_6	8594094	8594122	chromosome_6.f.21705	0	+
chromosome_6	8594145	8594179	chromosome_6.f.21706	0	+
chromosome_6	8594199	8594489	chromosome_6.f.21707	0	+
chromosome_6	8594858	8594896	chromosome_6.f.21708	0	+
chromosome_6	8594909	8594950	chromosome_6.f.21709	0	+
chromosome_6	8594967	8595265	chromosome_6.f.21710	0	+
chromosome_6	8595517	8595547	chromosome_6.f.21711	0	+
chromosome_6	8595606	8595693	chromosome_6.f.21712	0	+
chromosome_6	8596065	8596231	chromosome_6.f.21713	0	+
chromosome_6	8596544	8596642	chromosome_6.f.21714	0	+
chromosome_6	8596921	8597021	chromosome_6.f.21715	0	+
chromosome_6	8597289	8597348	chromosome_6.f.21716	0	+
chromosome_6	8597358	8597472	chromosome_6.f.21717	0	+
chromosome_6	8597496	8597604	chromosome_6.f.21718	0	+
chromosome_6	8597864	8597976	chromosome_6.f.21719	0	+
chromosome_6	8598278	8598327	chromosome_6.f.21720	0	+
chromosome_6	8598379	8598428	chromosome_6.f.21721	0	+
chromosome_6	8598768	8598902	chromosome_6.f.21722	0	+
chromosome_6	8599435	8599441	chromosome_6.f.21723	0	+
chromosome_6	8599455	8599471	chromosome_6.f.21724	0	+
chromosome_6	8599482	8599652	chromosome_6.f.21725	0	+
chromosome_6	8600863	8601217	chromosome_6.f.21726	0	+
chromosome_6	8601392	8601812	chromosome_6.f.21727	0	+
chromosome_6	8602042	8602099	chromosome_6.f.21728	0	+
chromosome_6	8602691	8602769	chromosome_6.f.21729	0	+
chromosome_6	8602974	8603117	chromosome_6.f.21730	0	+
chromosome_6	8603123	8603149	chromosome_6.f.21731	0	+
chromosome_6	8603374	8603407	chromosome_6.f.21732	0	+
chromosome_6	8603415	8603438	chromosome_6.f.21733	0	+
chromosome_6	8603579	8603622	chromosome_6.f.21734	0	+
chromosome_6	8604793	8604832	chromosome_6.f.21735	0	+
chromosome_6	8604991	8605349	chromosome_6.f.21736	0	+
chromosome_6	8605415	8605477	chromosome_6.f.21737	0	+
chromosome_6	8605516	8605775	chromosome_6.f.21738	0	+
chromosome_6	8605799	8606193	chromosome_6.f.21739	0	+
chromosome_6	8606355	8606546	chromosome_6.f.21740	0	+
chromosome_6	8606726	8606853	chromosome_6.f.21741	0	+
chromosome_6	8606861	8606887	chromosome_6.f.21742	0	+
chromosome_6	8607160	8607306	chromosome_6.f.21743	0	+
chromosome_6	8607313	8607401	chromosome_6.f.21744	0	+
chromosome_6	8607438	8607644	chromosome_6.f.21745	0	+
chromosome_6	8607713	8607780	chromosome_6.f.21746	0	+
chromosome_6	8607821	8607840	chromosome_6.f.21747	0	+
chromosome_6	8610411	8610743	chromosome_6.f.21748	0	+
chromosome_6	8611730	8612600	chromosome_6.f.21749	0	+
chromosome_6	8613173	8613329	chromosome_6.f.21750	0	+
chromosome_6	8613692	8613727	chromosome_6.f.21751	0	+
chromosome_6	8613996	8614095	chromosome_6.f.21752	0	+
chromosome_6	8614120	8614434	chromosome_6.f.21753	0	+
chromosome_6	8614575	8614717	chromosome_6.f.21754	0	+
chromosome_6	8614746	8614779	chromosome_6.f.21755	0	+
chromosome_6	8615059	8615242	chromosome_6.f.21756	0	+
chromosome_6	8615249	8615596	chromosome_6.f.21757	0	+
chromosome_6	8615615	8616461	chromosome_6.f.21758	0	+
chromosome_6	8616608	8616619	chromosome_6.f.21759	0	+
chromosome_6	8616634	8616751	chromosome_6.f.21760	0	+
chromosome_6	8616760	8617092	chromosome_6.f.21761	0	+
chromosome_6	8617154	8617381	chromosome_6.f.21762	0	+
chromosome_6	8619650	8619759	chromosome_6.f.21763	0	+
chromosome_6	8619784	8619879	chromosome_6.f.21764	0	+
chromosome_6	8619913	8620069	chromosome_6.f.21765	0	+
chromosome_6	8620360	8620514	chromosome_6.f.21766	0	+
chromosome_6	8620863	8620966	chromosome_6.f.21767	0	+
chromosome_6	8621534	8621931	chromosome_6.f.21768	0	+
chromosome_6	8622100	8622296	chromosome_6.f.21769	0	+
chromosome_6	8622538	8622671	chromosome_6.f.21770	0	+
chromosome_6	8622934	8623113	chromosome_6.f.21771	0	+
chromosome_6	8623580	8623698	chromosome_6.f.21772	0	+
chromosome_6	8623863	8623933	chromosome_6.f.21773	0	+
chromosome_6	8623958	8624160	chromosome_6.f.21774	0	+
chromosome_6	8624193	8624260	chromosome_6.f.21775	0	+
chromosome_6	8624374	8624415	chromosome_6.f.21776	0	+
chromosome_6	8624468	8624620	chromosome_6.f.21777	0	+
chromosome_6	8624688	8624820	chromosome_6.f.21778	0	+
chromosome_6	8624832	8625042	chromosome_6.f.21779	0	+
chromosome_6	8625144	8625290	chromosome_6.f.21780	0	+
chromosome_6	8625582	8625741	chromosome_6.f.21781	0	+
chromosome_6	8625787	8626111	chromosome_6.f.21782	0	+
chromosome_6	8626643	8626683	chromosome_6.f.21783	0	+
chromosome_6	8627295	8627439	chromosome_6.f.21784	0	+
chromosome_6	8627450	8627503	chromosome_6.f.21785	0	+
chromosome_6	8627763	8628125	chromosome_6.f.21786	0	+
chromosome_6	8628364	8628462	chromosome_6.f.21787	0	+
chromosome_6	8628802	8628911	chromosome_6.f.21788	0	+
chromosome_6	8628915	8628923	chromosome_6.f.21789	0	+
chromosome_6	8629226	8629354	chromosome_6.f.21790	0	+
chromosome_6	8629553	8629593	chromosome_6.f.21791	0	+
chromosome_6	8629904	8630020	chromosome_6.f.21792	0	+
chromosome_6	8630099	8630125	chromosome_6.f.21793	0	+
chromosome_6	8630157	8630216	chromosome_6.f.21794	0	+
chromosome_6	8630247	8630315	chromosome_6.f.21795	0	+
chromosome_6	8630436	8630476	chromosome_6.f.21796	0	+
chromosome_6	8630548	8630869	chromosome_6.f.21797	0	+
chromosome_6	8630892	8631086	chromosome_6.f.21798	0	+
chromosome_6	8631117	8631156	chromosome_6.f.21799	0	+
chromosome_6	8631917	8631983	chromosome_6.f.21800	0	+
chromosome_6	8639701	8639744	chromosome_6.f.21801	0	+
chromosome_6	8639953	8640026	chromosome_6.f.21802	0	+
chromosome_6	8640219	8640288	chromosome_6.f.21803	0	+
chromosome_6	8640459	8640519	chromosome_6.f.21804	0	+
chromosome_6	8640535	8640635	chromosome_6.f.21805	0	+
chromosome_6	8640925	8641223	chromosome_6.f.21806	0	+
chromosome_6	8641319	8641390	chromosome_6.f.21807	0	+
chromosome_6	8641616	8641653	chromosome_6.f.21808	0	+
chromosome_6	8641658	8641663	chromosome_6.f.21809	0	+
chromosome_6	8641892	8641954	chromosome_6.f.21810	0	+
chromosome_6	8641967	8642011	chromosome_6.f.21811	0	+
chromosome_6	8642249	8642346	chromosome_6.f.21812	0	+
chromosome_6	8642408	8642418	chromosome_6.f.21813	0	+
chromosome_6	8642931	8643004	chromosome_6.f.21814	0	+
chromosome_6	8643045	8643151	chromosome_6.f.21815	0	+
chromosome_6	8643164	8643217	chromosome_6.f.21816	0	+
chromosome_6	8643304	8643372	chromosome_6.f.21817	0	+
chromosome_6	8643437	8644060	chromosome_6.f.21818	0	+
chromosome_6	8644068	8644141	chromosome_6.f.21819	0	+
chromosome_6	8644395	8644503	chromosome_6.f.21820	0	+
chromosome_6	8644507	8644580	chromosome_6.f.21821	0	+
chromosome_6	8644594	8644604	chromosome_6.f.21822	0	+
chromosome_6	8645003	8645111	chromosome_6.f.21823	0	+
chromosome_6	8645462	8645575	chromosome_6.f.21824	0	+
chromosome_6	8645599	8645640	chromosome_6.f.21825	0	+
chromosome_6	8652118	8652228	chromosome_6.f.21826	0	+
chromosome_6	8652246	8652312	chromosome_6.f.21827	0	+
chromosome_6	8652319	8652327	chromosome_6.f.21828	0	+
chromosome_6	8652530	8652666	chromosome_6.f.21829	0	+
chromosome_6	8652669	8652700	chromosome_6.f.21830	0	+
chromosome_6	8652706	8652725	chromosome_6.f.21831	0	+
chromosome_6	8652913	8653021	chromosome_6.f.21832	0	+
chromosome_6	8653227	8653271	chromosome_6.f.21833	0	+
chromosome_6	8653313	8653316	chromosome_6.f.21834	0	+
chromosome_6	8653323	8653400	chromosome_6.f.21835	0	+
chromosome_6	8653497	8653669	chromosome_6.f.21836	0	+
chromosome_6	8653674	8653700	chromosome_6.f.21837	0	+
chromosome_6	8653726	8653757	chromosome_6.f.21838	0	+
chromosome_6	8653783	8653826	chromosome_6.f.21839	0	+
chromosome_6	8653839	8653909	chromosome_6.f.21840	0	+
chromosome_6	8654233	8654293	chromosome_6.f.21841	0	+
chromosome_6	8654309	8654371	chromosome_6.f.21842	0	+
chromosome_6	8654636	8654773	chromosome_6.f.21843	0	+
chromosome_6	8654988	8655102	chromosome_6.f.21844	0	+
chromosome_6	8655227	8655351	chromosome_6.f.21845	0	+
chromosome_6	8655500	8655543	chromosome_6.f.21846	0	+
chromosome_6	8655575	8655595	chromosome_6.f.21847	0	+
chromosome_6	8655668	8655741	chromosome_6.f.21848	0	+
chromosome_6	8656007	8656208	chromosome_6.f.21849	0	+
chromosome_6	8656924	8656960	chromosome_6.f.21850	0	+
chromosome_6	8657904	8658098	chromosome_6.f.21851	0	+
chromosome_6	8658176	8658269	chromosome_6.f.21852	0	+
chromosome_6	8658441	8658540	chromosome_6.f.21853	0	+
chromosome_6	8658675	8658763	chromosome_6.f.21854	0	+
chromosome_6	8658860	8659384	chromosome_6.f.21855	0	+
chromosome_6	8659729	8659899	chromosome_6.f.21856	0	+
chromosome_6	8660146	8660305	chromosome_6.f.21857	0	+
chromosome_6	8660413	8660555	chromosome_6.f.21858	0	+
chromosome_6	8660746	8660813	chromosome_6.f.21859	0	+
chromosome_6	8660942	8661121	chromosome_6.f.21860	0	+
chromosome_6	8661343	8661546	chromosome_6.f.21861	0	+
chromosome_6	8661658	8661752	chromosome_6.f.21862	0	+
chromosome_6	8661809	8661864	chromosome_6.f.21863	0	+
chromosome_6	8663035	8663118	chromosome_6.f.21864	0	+
chromosome_6	8663301	8663773	chromosome_6.f.21865	0	+
chromosome_6	8663893	8663938	chromosome_6.f.21866	0	+
chromosome_6	8664143	8664272	chromosome_6.f.21867	0	+
chromosome_6	8664460	8664581	chromosome_6.f.21868	0	+
chromosome_6	8664734	8664949	chromosome_6.f.21869	0	+
chromosome_6	8665172	8665278	chromosome_6.f.21870	0	+
chromosome_6	8665437	8665541	chromosome_6.f.21871	0	+
chromosome_6	8665802	8665900	chromosome_6.f.21872	0	+
chromosome_6	8666090	8666236	chromosome_6.f.21873	0	+
chromosome_6	8666408	8666489	chromosome_6.f.21874	0	+
chromosome_6	8666713	8666927	chromosome_6.f.21875	0	+
chromosome_6	8667421	8667488	chromosome_6.f.21876	0	+
chromosome_6	8667857	8667881	chromosome_6.f.21877	0	+
chromosome_6	8668014	8668106	chromosome_6.f.21878	0	+
chromosome_6	8668415	8668525	chromosome_6.f.21879	0	+
chromosome_6	8668875	8669129	chromosome_6.f.21880	0	+
chromosome_6	8669249	8669396	chromosome_6.f.21881	0	+
chromosome_6	8669640	8669744	chromosome_6.f.21882	0	+
chromosome_6	8669874	8670020	chromosome_6.f.21883	0	+
chromosome_6	8670766	8670860	chromosome_6.f.21884	0	+
chromosome_6	8671215	8671304	chromosome_6.f.21885	0	+
chromosome_6	8671835	8671864	chromosome_6.f.21886	0	+
chromosome_6	8672486	8672584	chromosome_6.f.21887	0	+
chromosome_6	8672669	8672698	chromosome_6.f.21888	0	+
chromosome_6	8672792	8672893	chromosome_6.f.21889	0	+
chromosome_6	8672968	8673193	chromosome_6.f.21890	0	+
chromosome_6	8673225	8673270	chromosome_6.f.21891	0	+
chromosome_6	8673829	8673889	chromosome_6.f.21892	0	+
chromosome_6	8674155	8674191	chromosome_6.f.21893	0	+
chromosome_6	8674514	8674541	chromosome_6.f.21894	0	+
chromosome_6	8674682	8674745	chromosome_6.f.21895	0	+
chromosome_6	8674924	8674983	chromosome_6.f.21896	0	+
chromosome_6	8676790	8676865	chromosome_6.f.21897	0	+
chromosome_6	8677041	8677082	chromosome_6.f.21898	0	+
chromosome_6	8677209	8677270	chromosome_6.f.21899	0	+
chromosome_6	8677337	8677487	chromosome_6.f.21900	0	+
chromosome_6	8677718	8677826	chromosome_6.f.21901	0	+
chromosome_6	8677842	8678004	chromosome_6.f.21902	0	+
chromosome_6	8678185	8678371	chromosome_6.f.21903	0	+
chromosome_6	8678545	8678593	chromosome_6.f.21904	0	+
chromosome_6	8678805	8678945	chromosome_6.f.21905	0	+
chromosome_6	8679403	8679562	chromosome_6.f.21906	0	+
chromosome_6	8679755	8679816	chromosome_6.f.21907	0	+
chromosome_6	8680049	8680346	chromosome_6.f.21908	0	+
chromosome_6	8680415	8680539	chromosome_6.f.21909	0	+
chromosome_6	8680799	8680924	chromosome_6.f.21910	0	+
chromosome_6	8680970	8681149	chromosome_6.f.21911	0	+
chromosome_6	8681179	8681293	chromosome_6.f.21912	0	+
chromosome_6	8681498	8681552	chromosome_6.f.21913	0	+
chromosome_6	8681637	8681713	chromosome_6.f.21914	0	+
chromosome_6	8681775	8681852	chromosome_6.f.21915	0	+
chromosome_6	8682018	8682176	chromosome_6.f.21916	0	+
chromosome_6	8682243	8682407	chromosome_6.f.21917	0	+
chromosome_6	8682628	8682830	chromosome_6.f.21918	0	+
chromosome_6	8682942	8683021	chromosome_6.f.21919	0	+
chromosome_6	8683185	8683400	chromosome_6.f.21920	0	+
chromosome_6	8683691	8683934	chromosome_6.f.21921	0	+
chromosome_6	8684078	8684401	chromosome_6.f.21922	0	+
chromosome_6	8684680	8684721	chromosome_6.f.21923	0	+
chromosome_6	8684862	8684949	chromosome_6.f.21924	0	+
chromosome_6	8685085	8685151	chromosome_6.f.21925	0	+
chromosome_6	8685287	8685325	chromosome_6.f.21926	0	+
chromosome_6	8685455	8685525	chromosome_6.f.21927	0	+
chromosome_6	8685548	8685613	chromosome_6.f.21928	0	+
chromosome_6	8685851	8685991	chromosome_6.f.21929	0	+
chromosome_6	8686105	8686291	chromosome_6.f.21930	0	+
chromosome_6	8687022	8687210	chromosome_6.f.21931	0	+
chromosome_6	8687417	8687510	chromosome_6.f.21932	0	+
chromosome_6	8687651	8687735	chromosome_6.f.21933	0	+
chromosome_6	8687929	8688894	chromosome_6.f.21934	0	+
chromosome_6	8688977	8689093	chromosome_6.f.21935	0	+
chromosome_6	8689269	8689326	chromosome_6.f.21936	0	+
chromosome_6	8689369	8689534	chromosome_6.f.21937	0	+
chromosome_6	8689731	8689846	chromosome_6.f.21938	0	+
chromosome_6	8689984	8690239	chromosome_6.f.21939	0	+
chromosome_6	8690561	8690678	chromosome_6.f.21940	0	+
chromosome_6	8690864	8691009	chromosome_6.f.21941	0	+
chromosome_6	8691172	8691370	chromosome_6.f.21942	0	+
chromosome_6	8691586	8691663	chromosome_6.f.21943	0	+
chromosome_6	8691857	8691960	chromosome_6.f.21944	0	+
chromosome_6	8692154	8692252	chromosome_6.f.21945	0	+
chromosome_6	8692500	8692819	chromosome_6.f.21946	0	+
chromosome_6	8693021	8694179	chromosome_6.f.21947	0	+
chromosome_6	8694233	8694610	chromosome_6.f.21948	0	+
chromosome_6	8694669	8694719	chromosome_6.f.21949	0	+
chromosome_6	8694906	8695167	chromosome_6.f.21950	0	+
chromosome_6	8695425	8695502	chromosome_6.f.21951	0	+
chromosome_6	8695709	8695783	chromosome_6.f.21952	0	+
chromosome_6	8696012	8696466	chromosome_6.f.21953	0	+
chromosome_6	8697209	8698493	chromosome_6.f.21954	0	+
chromosome_6	8700503	8700582	chromosome_6.f.21955	0	+
chromosome_6	8700770	8701029	chromosome_6.f.21956	0	+
chromosome_6	8701043	8701076	chromosome_6.f.21957	0	+
chromosome_6	8701103	8701114	chromosome_6.f.21958	0	+
chromosome_6	8701495	8701529	chromosome_6.f.21959	0	+
chromosome_6	8701584	8701771	chromosome_6.f.21960	0	+
chromosome_6	8701976	8702073	chromosome_6.f.21961	0	+
chromosome_6	8702237	8702340	chromosome_6.f.21962	0	+
chromosome_6	8702623	8702721	chromosome_6.f.21963	0	+
chromosome_6	8702729	8702765	chromosome_6.f.21964	0	+
chromosome_6	8702879	8703018	chromosome_6.f.21965	0	+
chromosome_6	8703500	8703535	chromosome_6.f.21966	0	+
chromosome_6	8703699	8703771	chromosome_6.f.21967	0	+
chromosome_6	8704032	8704082	chromosome_6.f.21968	0	+
chromosome_6	8704179	8704329	chromosome_6.f.21969	0	+
chromosome_6	8704495	8704629	chromosome_6.f.21970	0	+
chromosome_6	8704801	8705152	chromosome_6.f.21971	0	+
chromosome_6	8705182	8705308	chromosome_6.f.21972	0	+
chromosome_6	8705468	8705507	chromosome_6.f.21973	0	+
chromosome_6	8705515	8705627	chromosome_6.f.21974	0	+
chromosome_6	8705665	8705902	chromosome_6.f.21975	0	+
chromosome_6	8705934	8706023	chromosome_6.f.21976	0	+
chromosome_6	8706063	8706140	chromosome_6.f.21977	0	+
chromosome_6	8706210	8706347	chromosome_6.f.21978	0	+
chromosome_6	8706391	8706479	chromosome_6.f.21979	0	+
chromosome_6	8706500	8706563	chromosome_6.f.21980	0	+
chromosome_6	8706632	8706850	chromosome_6.f.21981	0	+
chromosome_6	8706891	8706959	chromosome_6.f.21982	0	+
chromosome_6	8706994	8707049	chromosome_6.f.21983	0	+
chromosome_6	8707065	8707330	chromosome_6.f.21984	0	+
chromosome_6	8707419	8707441	chromosome_6.f.21985	0	+
chromosome_6	8707522	8707568	chromosome_6.f.21986	0	+
chromosome_6	8707704	8707721	chromosome_6.f.21987	0	+
chromosome_6	8707899	8707979	chromosome_6.f.21988	0	+
chromosome_6	8708025	8708074	chromosome_6.f.21989	0	+
chromosome_6	8708144	8708533	chromosome_6.f.21990	0	+
chromosome_6	8708607	8709329	chromosome_6.f.21991	0	+
chromosome_6	8709345	8709432	chromosome_6.f.21992	0	+
chromosome_6	8711238	8711340	chromosome_6.f.21993	0	+
chromosome_6	8711873	8712031	chromosome_6.f.21994	0	+
chromosome_6	8712616	8712739	chromosome_6.f.21995	0	+
chromosome_6	8712823	8712889	chromosome_6.f.21996	0	+
chromosome_6	8713031	8713325	chromosome_6.f.21997	0	+
chromosome_6	8713680	8713929	chromosome_6.f.21998	0	+
chromosome_6	8714141	8714328	chromosome_6.f.21999	0	+
chromosome_6	8714455	8714839	chromosome_6.f.22000	0	+
chromosome_6	8714936	8715001	chromosome_6.f.22001	0	+
chromosome_6	8715374	8715426	chromosome_6.f.22002	0	+
chromosome_6	8715808	8716060	chromosome_6.f.22003	0	+
chromosome_6	8716314	8716383	chromosome_6.f.22004	0	+
chromosome_6	8716483	8716689	chromosome_6.f.22005	0	+
chromosome_6	8716961	8717164	chromosome_6.f.22006	0	+
chromosome_6	8717264	8717357	chromosome_6.f.22007	0	+
chromosome_6	8717642	8717674	chromosome_6.f.22008	0	+
chromosome_6	8717743	8717925	chromosome_6.f.22009	0	+
chromosome_6	8718104	8718308	chromosome_6.f.22010	0	+
chromosome_6	8718382	8718554	chromosome_6.f.22011	0	+
chromosome_6	8718806	8719010	chromosome_6.f.22012	0	+
chromosome_6	8719216	8719280	chromosome_6.f.22013	0	+
chromosome_6	8719575	8719644	chromosome_6.f.22014	0	+
chromosome_6	8719695	8719764	chromosome_6.f.22015	0	+
chromosome_6	8719919	8720132	chromosome_6.f.22016	0	+
chromosome_6	8720247	8720363	chromosome_6.f.22017	0	+
chromosome_6	8720536	8720570	chromosome_6.f.22018	0	+
chromosome_6	8720694	8720825	chromosome_6.f.22019	0	+
chromosome_6	8720898	8720941	chromosome_6.f.22020	0	+
chromosome_6	8721716	8721864	chromosome_6.f.22021	0	+
chromosome_6	8722211	8722378	chromosome_6.f.22022	0	+
chromosome_6	8722769	8723018	chromosome_6.f.22023	0	+
chromosome_6	8723424	8723549	chromosome_6.f.22024	0	+
chromosome_6	8723731	8723772	chromosome_6.f.22025	0	+
chromosome_6	8723812	8724204	chromosome_6.f.22026	0	+
chromosome_6	8724484	8724525	chromosome_6.f.22027	0	+
chromosome_6	8724620	8724720	chromosome_6.f.22028	0	+
chromosome_6	8724925	8724955	chromosome_6.f.22029	0	+
chromosome_6	8725193	8725470	chromosome_6.f.22030	0	+
chromosome_6	8725806	8725872	chromosome_6.f.22031	0	+
chromosome_6	8725933	8725980	chromosome_6.f.22032	0	+
chromosome_6	8726185	8726284	chromosome_6.f.22033	0	+
chromosome_6	8726477	8726545	chromosome_6.f.22034	0	+
chromosome_6	8726662	8726714	chromosome_6.f.22035	0	+
chromosome_6	8726865	8727011	chromosome_6.f.22036	0	+
chromosome_6	8727254	8727344	chromosome_6.f.22037	0	+
chromosome_6	8727499	8727630	chromosome_6.f.22038	0	+
chromosome_6	8727714	8727851	chromosome_6.f.22039	0	+
chromosome_6	8727877	8727931	chromosome_6.f.22040	0	+
chromosome_6	8728101	8728188	chromosome_6.f.22041	0	+
chromosome_6	8728473	8728838	chromosome_6.f.22042	0	+
chromosome_6	8728863	8728988	chromosome_6.f.22043	0	+
chromosome_6	8729115	8729138	chromosome_6.f.22044	0	+
chromosome_6	8729330	8729468	chromosome_6.f.22045	0	+
chromosome_6	8729592	8729619	chromosome_6.f.22046	0	+
chromosome_6	8729682	8729738	chromosome_6.f.22047	0	+
chromosome_6	8729934	8729969	chromosome_6.f.22048	0	+
chromosome_6	8730480	8730764	chromosome_6.f.22049	0	+
chromosome_6	8731218	8731572	chromosome_6.f.22050	0	+
chromosome_6	8731662	8731862	chromosome_6.f.22051	0	+
chromosome_6	8732175	8732231	chromosome_6.f.22052	0	+
chromosome_6	8732289	8732474	chromosome_6.f.22053	0	+
chromosome_6	8732758	8732813	chromosome_6.f.22054	0	+
chromosome_6	8732940	8733001	chromosome_6.f.22055	0	+
chromosome_6	8734168	8734203	chromosome_6.f.22056	0	+
chromosome_6	8734429	8734563	chromosome_6.f.22057	0	+
chromosome_6	8735643	8735733	chromosome_6.f.22058	0	+
chromosome_6	8735939	8736023	chromosome_6.f.22059	0	+
chromosome_6	8736767	8736803	chromosome_6.f.22060	0	+
chromosome_6	8737562	8737606	chromosome_6.f.22061	0	+
chromosome_6	8737758	8737950	chromosome_6.f.22062	0	+
chromosome_6	8740903	8740998	chromosome_6.f.22063	0	+
chromosome_6	8741068	8741127	chromosome_6.f.22064	0	+
chromosome_6	8741140	8741222	chromosome_6.f.22065	0	+
chromosome_6	8741366	8741420	chromosome_6.f.22066	0	+
chromosome_6	8741616	8741755	chromosome_6.f.22067	0	+
chromosome_6	8741875	8741973	chromosome_6.f.22068	0	+
chromosome_6	8742447	8742476	chromosome_6.f.22069	0	+
chromosome_6	8744295	8745713	chromosome_6.f.22070	0	+
chromosome_6	8745757	8745927	chromosome_6.f.22071	0	+
chromosome_6	8747790	8747820	chromosome_6.f.22072	0	+
chromosome_6	8748010	8748201	chromosome_6.f.22073	0	+
chromosome_6	8748216	8748241	chromosome_6.f.22074	0	+
chromosome_6	8748355	8748372	chromosome_6.f.22075	0	+
chromosome_6	8748424	8748522	chromosome_6.f.22076	0	+
chromosome_6	8748530	8748960	chromosome_6.f.22077	0	+
chromosome_6	8749328	8750539	chromosome_6.f.22078	0	+
chromosome_6	8750546	8751121	chromosome_6.f.22079	0	+
chromosome_6	8751131	8751169	chromosome_6.f.22080	0	+
chromosome_6	8751185	8751264	chromosome_6.f.22081	0	+
chromosome_6	8751494	8751979	chromosome_6.f.22082	0	+
chromosome_6	8752021	8752194	chromosome_6.f.22083	0	+
chromosome_6	8753605	8753793	chromosome_6.f.22084	0	+
chromosome_6	8753880	8753987	chromosome_6.f.22085	0	+
chromosome_6	8754029	8754349	chromosome_6.f.22086	0	+
chromosome_6	8754388	8754574	chromosome_6.f.22087	0	+
chromosome_6	8754591	8754725	chromosome_6.f.22088	0	+
chromosome_6	8754756	8754879	chromosome_6.f.22089	0	+
chromosome_6	8754918	8754950	chromosome_6.f.22090	0	+
chromosome_6	8755036	8755055	chromosome_6.f.22091	0	+
chromosome_6	8755093	8755103	chromosome_6.f.22092	0	+
chromosome_6	8755164	8755292	chromosome_6.f.22093	0	+
chromosome_6	8755296	8756045	chromosome_6.f.22094	0	+
chromosome_6	8756080	8756582	chromosome_6.f.22095	0	+
chromosome_6	8756609	8756622	chromosome_6.f.22096	0	+
chromosome_6	8756703	8756962	chromosome_6.f.22097	0	+
chromosome_6	8757080	8757263	chromosome_6.f.22098	0	+
chromosome_6	8757273	8757306	chromosome_6.f.22099	0	+
chromosome_6	8757378	8757441	chromosome_6.f.22100	0	+
chromosome_6	8757449	8757483	chromosome_6.f.22101	0	+
chromosome_6	8757504	8757575	chromosome_6.f.22102	0	+
chromosome_6	8757598	8758119	chromosome_6.f.22103	0	+
chromosome_6	8758143	8758191	chromosome_6.f.22104	0	+
chromosome_6	8758269	8758521	chromosome_6.f.22105	0	+
chromosome_6	8758591	8758671	chromosome_6.f.22106	0	+
chromosome_6	8758717	8758815	chromosome_6.f.22107	0	+
chromosome_6	8758851	8759006	chromosome_6.f.22108	0	+
chromosome_6	8759022	8759688	chromosome_6.f.22109	0	+
chromosome_6	8759695	8759940	chromosome_6.f.22110	0	+
chromosome_6	8759945	8759958	chromosome_6.f.22111	0	+
chromosome_6	8759974	8760268	chromosome_6.f.22112	0	+
chromosome_6	8760282	8760726	chromosome_6.f.22113	0	+
chromosome_6	8760733	8760755	chromosome_6.f.22114	0	+
chromosome_6	8760914	8761194	chromosome_6.f.22115	0	+
chromosome_6	8761204	8761244	chromosome_6.f.22116	0	+
chromosome_6	8761325	8761686	chromosome_6.f.22117	0	+
chromosome_6	8761691	8761793	chromosome_6.f.22118	0	+
chromosome_6	8761799	8762018	chromosome_6.f.22119	0	+
chromosome_6	8762031	8762100	chromosome_6.f.22120	0	+
chromosome_6	8762194	8762267	chromosome_6.f.22121	0	+
chromosome_6	8762281	8762340	chromosome_6.f.22122	0	+
chromosome_6	8762349	8762493	chromosome_6.f.22123	0	+
chromosome_6	8762503	8762574	chromosome_6.f.22124	0	+
chromosome_6	8762598	8762628	chromosome_6.f.22125	0	+
chromosome_6	8762643	8762817	chromosome_6.f.22126	0	+
chromosome_6	8762828	8763090	chromosome_6.f.22127	0	+
chromosome_6	8763143	8763266	chromosome_6.f.22128	0	+
chromosome_6	8763394	8763552	chromosome_6.f.22129	0	+
chromosome_6	8763632	8763690	chromosome_6.f.22130	0	+
chromosome_6	8763716	8764255	chromosome_6.f.22131	0	+
chromosome_6	8764279	8764772	chromosome_6.f.22132	0	+
chromosome_6	8764788	8765155	chromosome_6.f.22133	0	+
chromosome_6	8765226	8765248	chromosome_6.f.22134	0	+
chromosome_6	8765255	8765509	chromosome_6.f.22135	0	+
chromosome_6	8765519	8765638	chromosome_6.f.22136	0	+
chromosome_6	8765655	8765882	chromosome_6.f.22137	0	+
chromosome_6	8765907	8766075	chromosome_6.f.22138	0	+
chromosome_6	8766087	8766150	chromosome_6.f.22139	0	+
chromosome_6	8766304	8766350	chromosome_6.f.22140	0	+
chromosome_6	8766360	8766437	chromosome_6.f.22141	0	+
chromosome_6	8766444	8766464	chromosome_6.f.22142	0	+
chromosome_6	8766587	8766774	chromosome_6.f.22143	0	+
chromosome_6	8766804	8766851	chromosome_6.f.22144	0	+
chromosome_6	8766983	8767027	chromosome_6.f.22145	0	+
chromosome_6	8767082	8767153	chromosome_6.f.22146	0	+
chromosome_6	8767273	8767384	chromosome_6.f.22147	0	+
chromosome_6	8767394	8767437	chromosome_6.f.22148	0	+
chromosome_6	8767448	8767481	chromosome_6.f.22149	0	+
chromosome_6	8767561	8767601	chromosome_6.f.22150	0	+
chromosome_6	8767612	8767789	chromosome_6.f.22151	0	+
chromosome_6	8767924	8768481	chromosome_6.f.22152	0	+
chromosome_6	8768649	8768936	chromosome_6.f.22153	0	+
chromosome_6	8768993	8769009	chromosome_6.f.22154	0	+
chromosome_6	8769085	8769224	chromosome_6.f.22155	0	+
chromosome_6	8769439	8769516	chromosome_6.f.22156	0	+
chromosome_6	8769522	8769687	chromosome_6.f.22157	0	+
chromosome_6	8769697	8769747	chromosome_6.f.22158	0	+
chromosome_6	8769779	8770181	chromosome_6.f.22159	0	+
chromosome_6	8770196	8770322	chromosome_6.f.22160	0	+
chromosome_6	8770476	8770512	chromosome_6.f.22161	0	+
chromosome_6	8770528	8770857	chromosome_6.f.22162	0	+
chromosome_6	8770870	8771208	chromosome_6.f.22163	0	+
chromosome_6	8771311	8771379	chromosome_6.f.22164	0	+
chromosome_6	8771398	8771567	chromosome_6.f.22165	0	+
chromosome_6	8771597	8771620	chromosome_6.f.22166	0	+
chromosome_6	8771625	8771663	chromosome_6.f.22167	0	+
chromosome_6	8771697	8771788	chromosome_6.f.22168	0	+
chromosome_6	8771808	8771963	chromosome_6.f.22169	0	+
chromosome_6	8772024	8772248	chromosome_6.f.22170	0	+
chromosome_6	8772282	8772383	chromosome_6.f.22171	0	+
chromosome_6	8772444	8772818	chromosome_6.f.22172	0	+
chromosome_6	8772846	8772914	chromosome_6.f.22173	0	+
chromosome_6	8778225	8779006	chromosome_6.f.22174	0	+
chromosome_6	8779162	8779353	chromosome_6.f.22175	0	+
chromosome_6	8779508	8779795	chromosome_6.f.22176	0	+
chromosome_6	8780093	8780294	chromosome_6.f.22177	0	+
chromosome_6	8780340	8780489	chromosome_6.f.22178	0	+
chromosome_6	8780500	8780772	chromosome_6.f.22179	0	+
chromosome_6	8781094	8781189	chromosome_6.f.22180	0	+
chromosome_6	8781205	8781305	chromosome_6.f.22181	0	+
chromosome_6	8781314	8781333	chromosome_6.f.22182	0	+
chromosome_6	8781343	8781371	chromosome_6.f.22183	0	+
chromosome_6	8781400	8781534	chromosome_6.f.22184	0	+
chromosome_6	8781541	8781648	chromosome_6.f.22185	0	+
chromosome_6	8781664	8781704	chromosome_6.f.22186	0	+
chromosome_6	8781902	8781958	chromosome_6.f.22187	0	+
chromosome_6	8781982	8782165	chromosome_6.f.22188	0	+
chromosome_6	8782173	8782185	chromosome_6.f.22189	0	+
chromosome_6	8782411	8782565	chromosome_6.f.22190	0	+
chromosome_6	8782573	8782617	chromosome_6.f.22191	0	+
chromosome_6	8782623	8782728	chromosome_6.f.22192	0	+
chromosome_6	8782768	8782794	chromosome_6.f.22193	0	+
chromosome_6	8782858	8783628	chromosome_6.f.22194	0	+
chromosome_6	8783872	8784021	chromosome_6.f.22195	0	+
chromosome_6	8784040	8784220	chromosome_6.f.22196	0	+
chromosome_6	8784334	8784359	chromosome_6.f.22197	0	+
chromosome_6	8784406	8784435	chromosome_6.f.22198	0	+
chromosome_6	8784452	8784533	chromosome_6.f.22199	0	+
chromosome_6	8784719	8784775	chromosome_6.f.22200	0	+
chromosome_6	8785027	8785135	chromosome_6.f.22201	0	+
chromosome_6	8785214	8785537	chromosome_6.f.22202	0	+
chromosome_6	8785679	8785696	chromosome_6.f.22203	0	+
chromosome_6	8785744	8785861	chromosome_6.f.22204	0	+
chromosome_6	8786262	8786305	chromosome_6.f.22205	0	+
chromosome_6	8786322	8786582	chromosome_6.f.22206	0	+
chromosome_6	8786830	8786945	chromosome_6.f.22207	0	+
chromosome_6	8786979	8787092	chromosome_6.f.22208	0	+
chromosome_6	8787305	8787409	chromosome_6.f.22209	0	+
chromosome_6	8787616	8787916	chromosome_6.f.22210	0	+
chromosome_6	8788152	8788302	chromosome_6.f.22211	0	+
chromosome_6	8788767	8788844	chromosome_6.f.22212	0	+
chromosome_6	8789072	8789176	chromosome_6.f.22213	0	+
chromosome_6	8789476	8789779	chromosome_6.f.22214	0	+
chromosome_6	8789787	8789801	chromosome_6.f.22215	0	+
chromosome_6	8789992	8790199	chromosome_6.f.22216	0	+
chromosome_6	8790236	8790330	chromosome_6.f.22217	0	+
chromosome_6	8790526	8790812	chromosome_6.f.22218	0	+
chromosome_6	8790938	8791070	chromosome_6.f.22219	0	+
chromosome_6	8791106	8791131	chromosome_6.f.22220	0	+
chromosome_6	8791183	8791248	chromosome_6.f.22221	0	+
chromosome_6	8791278	8791296	chromosome_6.f.22222	0	+
chromosome_6	8791340	8791464	chromosome_6.f.22223	0	+
chromosome_6	8791573	8791608	chromosome_6.f.22224	0	+
chromosome_6	8791675	8791711	chromosome_6.f.22225	0	+
chromosome_6	8791749	8792039	chromosome_6.f.22226	0	+
chromosome_6	8792060	8792122	chromosome_6.f.22227	0	+
chromosome_6	8792853	8793047	chromosome_6.f.22228	0	+
chromosome_6	8793069	8793275	chromosome_6.f.22229	0	+
chromosome_6	8793529	8793620	chromosome_6.f.22230	0	+
chromosome_6	8793642	8793805	chromosome_6.f.22231	0	+
chromosome_6	8794053	8794164	chromosome_6.f.22232	0	+
chromosome_6	8794275	8794319	chromosome_6.f.22233	0	+
chromosome_6	8794382	8794723	chromosome_6.f.22234	0	+
chromosome_6	8795008	8795061	chromosome_6.f.22235	0	+
chromosome_6	8796185	8796254	chromosome_6.f.22236	0	+
chromosome_6	8796368	8796527	chromosome_6.f.22237	0	+
chromosome_6	8796629	8796721	chromosome_6.f.22238	0	+
chromosome_6	8796750	8796906	chromosome_6.f.22239	0	+
chromosome_6	8797021	8797667	chromosome_6.f.22240	0	+
chromosome_6	8797742	8797905	chromosome_6.f.22241	0	+
chromosome_6	8797939	8797948	chromosome_6.f.22242	0	+
chromosome_6	8797974	8797999	chromosome_6.f.22243	0	+
chromosome_6	8798014	8798117	chromosome_6.f.22244	0	+
chromosome_6	8798199	8798303	chromosome_6.f.22245	0	+
chromosome_6	8798403	8798450	chromosome_6.f.22246	0	+
chromosome_6	8798470	8798631	chromosome_6.f.22247	0	+
chromosome_6	8798735	8798962	chromosome_6.f.22248	0	+
chromosome_6	8799056	8799241	chromosome_6.f.22249	0	+
chromosome_6	8799495	8799785	chromosome_6.f.22250	0	+
chromosome_6	8799991	8800179	chromosome_6.f.22251	0	+
chromosome_6	8800301	8800434	chromosome_6.f.22252	0	+
chromosome_6	8800571	8800753	chromosome_6.f.22253	0	+
chromosome_6	8801047	8801323	chromosome_6.f.22254	0	+
chromosome_6	8801555	8801743	chromosome_6.f.22255	0	+
chromosome_6	8801780	8802231	chromosome_6.f.22256	0	+
chromosome_6	8802247	8802347	chromosome_6.f.22257	0	+
chromosome_6	8802360	8802591	chromosome_6.f.22258	0	+
chromosome_6	8802616	8802705	chromosome_6.f.22259	0	+
chromosome_6	8802906	8803004	chromosome_6.f.22260	0	+
chromosome_6	8803041	8803073	chromosome_6.f.22261	0	+
chromosome_6	8804049	8804078	chromosome_6.f.22262	0	+
chromosome_6	8805999	8806347	chromosome_6.f.22263	0	+
chromosome_6	8806537	8806581	chromosome_6.f.22264	0	+
chromosome_6	8806609	8806664	chromosome_6.f.22265	0	+
chromosome_6	8806787	8806824	chromosome_6.f.22266	0	+
chromosome_6	8810205	8810229	chromosome_6.f.22267	0	+
chromosome_6	8810405	8810612	chromosome_6.f.22268	0	+
chromosome_6	8810731	8810784	chromosome_6.f.22269	0	+
chromosome_6	8810868	8811136	chromosome_6.f.22270	0	+
chromosome_6	8811147	8811235	chromosome_6.f.22271	0	+
chromosome_6	8811281	8811349	chromosome_6.f.22272	0	+
chromosome_6	8811359	8811651	chromosome_6.f.22273	0	+
chromosome_6	8811689	8811795	chromosome_6.f.22274	0	+
chromosome_6	8811949	8812009	chromosome_6.f.22275	0	+
chromosome_6	8812064	8812104	chromosome_6.f.22276	0	+
chromosome_6	8812216	8812264	chromosome_6.f.22277	0	+
chromosome_6	8814169	8815407	chromosome_6.f.22278	0	+
chromosome_6	8816422	8816568	chromosome_6.f.22279	0	+
chromosome_6	8817161	8817220	chromosome_6.f.22280	0	+
chromosome_6	8817289	8817538	chromosome_6.f.22281	0	+
chromosome_6	8817630	8817672	chromosome_6.f.22282	0	+
chromosome_6	8817796	8817923	chromosome_6.f.22283	0	+
chromosome_6	8818482	8818542	chromosome_6.f.22284	0	+
chromosome_6	8819402	8819666	chromosome_6.f.22285	0	+
chromosome_6	8820733	8821362	chromosome_6.f.22286	0	+
chromosome_6	8821617	8821636	chromosome_6.f.22287	0	+
chromosome_6	8821648	8821789	chromosome_6.f.22288	0	+
chromosome_6	8822141	8822306	chromosome_6.f.22289	0	+
chromosome_6	8822340	8822381	chromosome_6.f.22290	0	+
chromosome_6	8822420	8822493	chromosome_6.f.22291	0	+
chromosome_6	8822726	8822947	chromosome_6.f.22292	0	+
chromosome_6	8823841	8823979	chromosome_6.f.22293	0	+
chromosome_6	8824390	8824572	chromosome_6.f.22294	0	+
chromosome_6	8824603	8824648	chromosome_6.f.22295	0	+
chromosome_6	8824788	8824947	chromosome_6.f.22296	0	+
chromosome_6	8825083	8825359	chromosome_6.f.22297	0	+
chromosome_6	8825569	8825636	chromosome_6.f.22298	0	+
chromosome_6	8825724	8825747	chromosome_6.f.22299	0	+
chromosome_6	8825782	8826020	chromosome_6.f.22300	0	+
chromosome_6	8826056	8826176	chromosome_6.f.22301	0	+
chromosome_6	8826186	8826344	chromosome_6.f.22302	0	+
chromosome_6	8826379	8826464	chromosome_6.f.22303	0	+
chromosome_6	8826496	8826509	chromosome_6.f.22304	0	+
chromosome_6	8826650	8826934	chromosome_6.f.22305	0	+
chromosome_6	8827043	8827214	chromosome_6.f.22306	0	+
chromosome_6	8827407	8827642	chromosome_6.f.22307	0	+
chromosome_6	8828377	8828459	chromosome_6.f.22308	0	+
chromosome_6	8828489	8828582	chromosome_6.f.22309	0	+
chromosome_6	8828597	8828734	chromosome_6.f.22310	0	+
chromosome_6	8828806	8828905	chromosome_6.f.22311	0	+
chromosome_6	8828935	8828941	chromosome_6.f.22312	0	+
chromosome_6	8829025	8829144	chromosome_6.f.22313	0	+
chromosome_6	8829189	8829549	chromosome_6.f.22314	0	+
chromosome_6	8829607	8829747	chromosome_6.f.22315	0	+
chromosome_6	8829767	8829883	chromosome_6.f.22316	0	+
chromosome_6	8830019	8830305	chromosome_6.f.22317	0	+
chromosome_6	8830489	8830662	chromosome_6.f.22318	0	+
chromosome_6	8830686	8830863	chromosome_6.f.22319	0	+
chromosome_6	8830876	8831068	chromosome_6.f.22320	0	+
chromosome_6	8831095	8831111	chromosome_6.f.22321	0	+
chromosome_6	8831256	8831398	chromosome_6.f.22322	0	+
chromosome_6	8833144	8833193	chromosome_6.f.22323	0	+
chromosome_6	8833279	8833345	chromosome_6.f.22324	0	+
chromosome_6	8833458	8833571	chromosome_6.f.22325	0	+
chromosome_6	8833704	8833741	chromosome_6.f.22326	0	+
chromosome_6	8834031	8834135	chromosome_6.f.22327	0	+
chromosome_6	8834286	8834441	chromosome_6.f.22328	0	+
chromosome_6	8834538	8834730	chromosome_6.f.22329	0	+
chromosome_6	8834822	8834856	chromosome_6.f.22330	0	+
chromosome_6	8835058	8835116	chromosome_6.f.22331	0	+
chromosome_6	8835145	8835161	chromosome_6.f.22332	0	+
chromosome_6	8835199	8835237	chromosome_6.f.22333	0	+
chromosome_6	8835263	8835409	chromosome_6.f.22334	0	+
chromosome_6	8835554	8835600	chromosome_6.f.22335	0	+
chromosome_6	8835689	8835746	chromosome_6.f.22336	0	+
chromosome_6	8835992	8836082	chromosome_6.f.22337	0	+
chromosome_6	8836403	8836563	chromosome_6.f.22338	0	+
chromosome_6	8836573	8836587	chromosome_6.f.22339	0	+
chromosome_6	8836699	8837106	chromosome_6.f.22340	0	+
chromosome_6	8837129	8837154	chromosome_6.f.22341	0	+
chromosome_6	8837191	8837238	chromosome_6.f.22342	0	+
chromosome_6	8837271	8837284	chromosome_6.f.22343	0	+
chromosome_6	8837336	8837482	chromosome_6.f.22344	0	+
chromosome_6	8837490	8837517	chromosome_6.f.22345	0	+
chromosome_6	8846690	8846741	chromosome_6.f.22346	0	+
chromosome_6	8847061	8847357	chromosome_6.f.22347	0	+
chromosome_6	8850710	8850936	chromosome_6.f.22348	0	+
chromosome_6	8850974	8851155	chromosome_6.f.22349	0	+
chromosome_6	8851726	8851841	chromosome_6.f.22350	0	+
chromosome_6	8852106	8852118	chromosome_6.f.22351	0	+
chromosome_6	8852191	8852260	chromosome_6.f.22352	0	+
chromosome_6	8852270	8852317	chromosome_6.f.22353	0	+
chromosome_6	8853029	8853071	chromosome_6.f.22354	0	+
chromosome_6	8853158	8853280	chromosome_6.f.22355	0	+
chromosome_6	8853505	8853632	chromosome_6.f.22356	0	+
chromosome_6	8853921	8853953	chromosome_6.f.22357	0	+
chromosome_6	8853965	8854043	chromosome_6.f.22358	0	+
chromosome_6	8854083	8854141	chromosome_6.f.22359	0	+
chromosome_6	8854167	8854510	chromosome_6.f.22360	0	+
chromosome_6	8854548	8854577	chromosome_6.f.22361	0	+
chromosome_6	8854593	8854706	chromosome_6.f.22362	0	+
chromosome_6	8854822	8855015	chromosome_6.f.22363	0	+
chromosome_6	8855049	8855141	chromosome_6.f.22364	0	+
chromosome_6	8856630	8857101	chromosome_6.f.22365	0	+
chromosome_6	8857231	8857352	chromosome_6.f.22366	0	+
chromosome_6	8858705	8858889	chromosome_6.f.22367	0	+
chromosome_6	8859041	8859186	chromosome_6.f.22368	0	+
chromosome_6	8859837	8859884	chromosome_6.f.22369	0	+
chromosome_6	8859971	8860373	chromosome_6.f.22370	0	+
chromosome_6	8860410	8860425	chromosome_6.f.22371	0	+
chromosome_6	8860451	8860722	chromosome_6.f.22372	0	+
chromosome_6	8860819	8860974	chromosome_6.f.22373	0	+
chromosome_6	8861139	8861254	chromosome_6.f.22374	0	+
chromosome_6	8861388	8861582	chromosome_6.f.22375	0	+
chromosome_6	8861705	8861885	chromosome_6.f.22376	0	+
chromosome_6	8862102	8862213	chromosome_6.f.22377	0	+
chromosome_6	8862226	8862237	chromosome_6.f.22378	0	+
chromosome_6	8862262	8862297	chromosome_6.f.22379	0	+
chromosome_6	8862303	8862342	chromosome_6.f.22380	0	+
chromosome_6	8862549	8862726	chromosome_6.f.22381	0	+
chromosome_6	8862864	8863228	chromosome_6.f.22382	0	+
chromosome_6	8863350	8864564	chromosome_6.f.22383	0	+
chromosome_6	8864580	8864909	chromosome_6.f.22384	0	+
chromosome_6	8864914	8865120	chromosome_6.f.22385	0	+
chromosome_6	8865168	8865220	chromosome_6.f.22386	0	+
chromosome_6	8866383	8866754	chromosome_6.f.22387	0	+
chromosome_6	8866848	8867008	chromosome_6.f.22388	0	+
chromosome_6	8867100	8867192	chromosome_6.f.22389	0	+
chromosome_6	8867322	8867391	chromosome_6.f.22390	0	+
chromosome_6	8867542	8867647	chromosome_6.f.22391	0	+
chromosome_6	8867833	8867858	chromosome_6.f.22392	0	+
chromosome_6	8867925	8867997	chromosome_6.f.22393	0	+
chromosome_6	8868552	8868659	chromosome_6.f.22394	0	+
chromosome_6	8868696	8868735	chromosome_6.f.22395	0	+
chromosome_6	8868822	8868879	chromosome_6.f.22396	0	+
chromosome_6	8868992	8869015	chromosome_6.f.22397	0	+
chromosome_6	8869091	8869099	chromosome_6.f.22398	0	+
chromosome_6	8869184	8869226	chromosome_6.f.22399	0	+
chromosome_6	8869247	8869306	chromosome_6.f.22400	0	+
chromosome_6	8869377	8869543	chromosome_6.f.22401	0	+
chromosome_6	8869576	8869858	chromosome_6.f.22402	0	+
chromosome_6	8869879	8869906	chromosome_6.f.22403	0	+
chromosome_6	8869925	8869938	chromosome_6.f.22404	0	+
chromosome_6	8869942	8870075	chromosome_6.f.22405	0	+
chromosome_6	8870125	8870133	chromosome_6.f.22406	0	+
chromosome_6	8870164	8870190	chromosome_6.f.22407	0	+
chromosome_6	8870371	8870493	chromosome_6.f.22408	0	+
chromosome_6	8870571	8870669	chromosome_6.f.22409	0	+
chromosome_6	8870701	8870768	chromosome_6.f.22410	0	+
chromosome_6	8870827	8871082	chromosome_6.f.22411	0	+
chromosome_6	8871284	8871372	chromosome_6.f.22412	0	+
chromosome_6	8872832	8872917	chromosome_6.f.22413	0	+
chromosome_6	8873111	8873218	chromosome_6.f.22414	0	+
chromosome_6	8873271	8873518	chromosome_6.f.22415	0	+
chromosome_6	8874681	8874940	chromosome_6.f.22416	0	+
chromosome_6	8875051	8875202	chromosome_6.f.22417	0	+
chromosome_6	8875295	8875409	chromosome_6.f.22418	0	+
chromosome_6	8875415	8875465	chromosome_6.f.22419	0	+
chromosome_6	8875590	8875627	chromosome_6.f.22420	0	+
chromosome_6	8875642	8875893	chromosome_6.f.22421	0	+
chromosome_6	8876175	8876356	chromosome_6.f.22422	0	+
chromosome_6	8877401	8877556	chromosome_6.f.22423	0	+
chromosome_6	8877830	8878042	chromosome_6.f.22424	0	+
chromosome_6	8878260	8878363	chromosome_6.f.22425	0	+
chromosome_6	8878566	8878694	chromosome_6.f.22426	0	+
chromosome_6	8878752	8878832	chromosome_6.f.22427	0	+
chromosome_6	8880130	8880325	chromosome_6.f.22428	0	+
chromosome_6	8880458	8880651	chromosome_6.f.22429	0	+
chromosome_6	8880691	8880744	chromosome_6.f.22430	0	+
chromosome_6	8880753	8880867	chromosome_6.f.22431	0	+
chromosome_6	8881206	8881259	chromosome_6.f.22432	0	+
chromosome_6	8881619	8881657	chromosome_6.f.22433	0	+
chromosome_6	8881663	8881785	chromosome_6.f.22434	0	+
chromosome_6	8882038	8882089	chromosome_6.f.22435	0	+
chromosome_6	8882208	8882315	chromosome_6.f.22436	0	+
chromosome_6	8882370	8882579	chromosome_6.f.22437	0	+
chromosome_6	8882601	8882633	chromosome_6.f.22438	0	+
chromosome_6	8882880	8882941	chromosome_6.f.22439	0	+
chromosome_6	8882949	8882974	chromosome_6.f.22440	0	+
chromosome_6	8882978	8882998	chromosome_6.f.22441	0	+
chromosome_6	8883197	8883333	chromosome_6.f.22442	0	+
chromosome_6	8883338	8883551	chromosome_6.f.22443	0	+
chromosome_6	8883577	8883657	chromosome_6.f.22444	0	+
chromosome_6	8883773	8883885	chromosome_6.f.22445	0	+
chromosome_6	8883918	8883962	chromosome_6.f.22446	0	+
chromosome_6	8883971	8884023	chromosome_6.f.22447	0	+
chromosome_6	8884697	8884719	chromosome_6.f.22448	0	+
chromosome_6	8885001	8885060	chromosome_6.f.22449	0	+
chromosome_6	8885155	8885336	chromosome_6.f.22450	0	+
chromosome_6	8885481	8885557	chromosome_6.f.22451	0	+
chromosome_6	8885767	8885918	chromosome_6.f.22452	0	+
chromosome_6	8885987	8886009	chromosome_6.f.22453	0	+
chromosome_6	8886105	8886262	chromosome_6.f.22454	0	+
chromosome_6	8886498	8886761	chromosome_6.f.22455	0	+
chromosome_6	8887020	8887078	chromosome_6.f.22456	0	+
chromosome_6	8887245	8887307	chromosome_6.f.22457	0	+
chromosome_6	8887341	8887490	chromosome_6.f.22458	0	+
chromosome_6	8887517	8887541	chromosome_6.f.22459	0	+
chromosome_6	8887578	8887778	chromosome_6.f.22460	0	+
chromosome_6	8888062	8888267	chromosome_6.f.22461	0	+
chromosome_6	8888592	8888720	chromosome_6.f.22462	0	+
chromosome_6	8888881	8889094	chromosome_6.f.22463	0	+
chromosome_6	8889151	8889210	chromosome_6.f.22464	0	+
chromosome_6	8889423	8889503	chromosome_6.f.22465	0	+
chromosome_6	8890020	8890079	chromosome_6.f.22466	0	+
chromosome_6	8890321	8890371	chromosome_6.f.22467	0	+
chromosome_6	8891740	8891919	chromosome_6.f.22468	0	+
chromosome_6	8891958	8892023	chromosome_6.f.22469	0	+
chromosome_6	8892062	8892199	chromosome_6.f.22470	0	+
chromosome_6	8892399	8892563	chromosome_6.f.22471	0	+
chromosome_6	8892803	8892897	chromosome_6.f.22472	0	+
chromosome_6	8893160	8893260	chromosome_6.f.22473	0	+
chromosome_6	8893532	8893563	chromosome_6.f.22474	0	+
chromosome_6	8893631	8893688	chromosome_6.f.22475	0	+
chromosome_6	8893835	8894042	chromosome_6.f.22476	0	+
chromosome_6	8894102	8894182	chromosome_6.f.22477	0	+
chromosome_6	8894438	8894560	chromosome_6.f.22478	0	+
chromosome_6	8894843	8894938	chromosome_6.f.22479	0	+
chromosome_6	8895186	8895305	chromosome_6.f.22480	0	+
chromosome_6	8895529	8895606	chromosome_6.f.22481	0	+
chromosome_6	8895641	8895782	chromosome_6.f.22482	0	+
chromosome_6	8895806	8895832	chromosome_6.f.22483	0	+
chromosome_6	8897332	8897569	chromosome_6.f.22484	0	+
chromosome_6	8898167	8898215	chromosome_6.f.22485	0	+
chromosome_6	8898340	8898710	chromosome_6.f.22486	0	+
chromosome_6	8898718	8898754	chromosome_6.f.22487	0	+
chromosome_6	8898772	8898861	chromosome_6.f.22488	0	+
chromosome_6	8899747	8899786	chromosome_6.f.22489	0	+
chromosome_6	8899818	8899835	chromosome_6.f.22490	0	+
chromosome_6	8900039	8900120	chromosome_6.f.22491	0	+
chromosome_6	8900224	8900240	chromosome_6.f.22492	0	+
chromosome_6	8900254	8900350	chromosome_6.f.22493	0	+
chromosome_6	8900576	8900714	chromosome_6.f.22494	0	+
chromosome_6	8900751	8900857	chromosome_6.f.22495	0	+
chromosome_6	8900956	8901167	chromosome_6.f.22496	0	+
chromosome_6	8901185	8901260	chromosome_6.f.22497	0	+
chromosome_6	8901369	8901615	chromosome_6.f.22498	0	+
chromosome_6	8901744	8901809	chromosome_6.f.22499	0	+
chromosome_6	8901850	8902109	chromosome_6.f.22500	0	+
chromosome_6	8902209	8902247	chromosome_6.f.22501	0	+
chromosome_6	8902407	8903246	chromosome_6.f.22502	0	+
chromosome_6	8903518	8903646	chromosome_6.f.22503	0	+
chromosome_6	8903789	8903866	chromosome_6.f.22504	0	+
chromosome_6	8904070	8904114	chromosome_6.f.22505	0	+
chromosome_6	8904943	8904977	chromosome_6.f.22506	0	+
chromosome_6	8905298	8905545	chromosome_6.f.22507	0	+
chromosome_6	8905766	8905868	chromosome_6.f.22508	0	+
chromosome_6	8905907	8906078	chromosome_6.f.22509	0	+
chromosome_6	8906098	8906238	chromosome_6.f.22510	0	+
chromosome_6	8906400	8906538	chromosome_6.f.22511	0	+
chromosome_6	8906682	8906796	chromosome_6.f.22512	0	+
chromosome_6	8907004	8907069	chromosome_6.f.22513	0	+
chromosome_6	8907203	8907418	chromosome_6.f.22514	0	+
chromosome_6	8907673	8907746	chromosome_6.f.22515	0	+
chromosome_6	8907770	8907831	chromosome_6.f.22516	0	+
chromosome_6	8907913	8908060	chromosome_6.f.22517	0	+
chromosome_6	8908172	8908289	chromosome_6.f.22518	0	+
chromosome_6	8908605	8908700	chromosome_6.f.22519	0	+
chromosome_6	8908740	8908948	chromosome_6.f.22520	0	+
chromosome_6	8909077	8909100	chromosome_6.f.22521	0	+
chromosome_6	8909402	8909568	chromosome_6.f.22522	0	+
chromosome_6	8909678	8909715	chromosome_6.f.22523	0	+
chromosome_6	8909756	8910196	chromosome_6.f.22524	0	+
chromosome_6	8910405	8910518	chromosome_6.f.22525	0	+
chromosome_6	8910599	8910694	chromosome_6.f.22526	0	+
chromosome_6	8910808	8911007	chromosome_6.f.22527	0	+
chromosome_6	8911030	8911044	chromosome_6.f.22528	0	+
chromosome_6	8911086	8911101	chromosome_6.f.22529	0	+
chromosome_6	8911331	8911359	chromosome_6.f.22530	0	+
chromosome_6	8911373	8911411	chromosome_6.f.22531	0	+
chromosome_6	8911506	8911600	chromosome_6.f.22532	0	+
chromosome_6	8911679	8911709	chromosome_6.f.22533	0	+
chromosome_6	8911839	8911924	chromosome_6.f.22534	0	+
chromosome_6	8912018	8912140	chromosome_6.f.22535	0	+
chromosome_6	8912447	8912479	chromosome_6.f.22536	0	+
chromosome_6	8912667	8912767	chromosome_6.f.22537	0	+
chromosome_6	8913160	8913370	chromosome_6.f.22538	0	+
chromosome_6	8913635	8913655	chromosome_6.f.22539	0	+
chromosome_6	8913908	8913964	chromosome_6.f.22540	0	+
chromosome_6	8914123	8914151	chromosome_6.f.22541	0	+
chromosome_6	8914186	8914266	chromosome_6.f.22542	0	+
chromosome_6	8914350	8914459	chromosome_6.f.22543	0	+
chromosome_6	8914796	8914803	chromosome_6.f.22544	0	+
chromosome_6	8915039	8915050	chromosome_6.f.22545	0	+
chromosome_6	8915117	8915194	chromosome_6.f.22546	0	+
chromosome_6	8915307	8915345	chromosome_6.f.22547	0	+
chromosome_6	8915365	8915614	chromosome_6.f.22548	0	+
chromosome_6	8915791	8915832	chromosome_6.f.22549	0	+
chromosome_6	8915843	8915958	chromosome_6.f.22550	0	+
chromosome_6	8916006	8916053	chromosome_6.f.22551	0	+
chromosome_6	8916103	8916279	chromosome_6.f.22552	0	+
chromosome_6	8916319	8916327	chromosome_6.f.22553	0	+
chromosome_6	8916358	8916517	chromosome_6.f.22554	0	+
chromosome_6	8916636	8916662	chromosome_6.f.22555	0	+
chromosome_6	8916723	8916910	chromosome_6.f.22556	0	+
chromosome_6	8916948	8916952	chromosome_6.f.22557	0	+
chromosome_6	8916997	8917158	chromosome_6.f.22558	0	+
chromosome_6	8917204	8917239	chromosome_6.f.22559	0	+
chromosome_6	8917540	8917631	chromosome_6.f.22560	0	+
chromosome_6	8917667	8917736	chromosome_6.f.22561	0	+
chromosome_6	8917807	8917924	chromosome_6.f.22562	0	+
chromosome_6	8918006	8918091	chromosome_6.f.22563	0	+
chromosome_6	8918286	8918335	chromosome_6.f.22564	0	+
chromosome_6	8918361	8918405	chromosome_6.f.22565	0	+
chromosome_6	8918527	8918632	chromosome_6.f.22566	0	+
chromosome_6	8918701	8918721	chromosome_6.f.22567	0	+
chromosome_6	8918898	8918969	chromosome_6.f.22568	0	+
chromosome_6	8919230	8919385	chromosome_6.f.22569	0	+
chromosome_6	8919548	8919602	chromosome_6.f.22570	0	+
chromosome_6	8919784	8919856	chromosome_6.f.22571	0	+
chromosome_6	8919872	8919969	chromosome_6.f.22572	0	+
chromosome_6	8920055	8920208	chromosome_6.f.22573	0	+
chromosome_6	8920322	8920408	chromosome_6.f.22574	0	+
chromosome_6	8920479	8920618	chromosome_6.f.22575	0	+
chromosome_6	8920650	8920705	chromosome_6.f.22576	0	+
chromosome_6	8920748	8920780	chromosome_6.f.22577	0	+
chromosome_6	8920981	8921008	chromosome_6.f.22578	0	+
chromosome_6	8921091	8921347	chromosome_6.f.22579	0	+
chromosome_6	8921428	8921651	chromosome_6.f.22580	0	+
chromosome_6	8921660	8921680	chromosome_6.f.22581	0	+
chromosome_6	8921834	8921950	chromosome_6.f.22582	0	+
chromosome_6	8922212	8922311	chromosome_6.f.22583	0	+
chromosome_6	8922365	8922457	chromosome_6.f.22584	0	+
chromosome_6	8922512	8922549	chromosome_6.f.22585	0	+
chromosome_6	8922572	8922625	chromosome_6.f.22586	0	+
chromosome_6	8922634	8922718	chromosome_6.f.22587	0	+
chromosome_6	8922752	8923006	chromosome_6.f.22588	0	+
chromosome_6	8923186	8923354	chromosome_6.f.22589	0	+
chromosome_6	8923361	8923390	chromosome_6.f.22590	0	+
chromosome_6	8923555	8923690	chromosome_6.f.22591	0	+
chromosome_6	8923767	8923796	chromosome_6.f.22592	0	+
chromosome_6	8923849	8923898	chromosome_6.f.22593	0	+
chromosome_6	8923958	8923989	chromosome_6.f.22594	0	+
chromosome_6	8923997	8924028	chromosome_6.f.22595	0	+
chromosome_6	8924114	8924124	chromosome_6.f.22596	0	+
chromosome_6	8924193	8924309	chromosome_6.f.22597	0	+
chromosome_6	8924410	8924469	chromosome_6.f.22598	0	+
chromosome_6	8924476	8924559	chromosome_6.f.22599	0	+
chromosome_6	8924745	8924911	chromosome_6.f.22600	0	+
chromosome_6	8925930	8925994	chromosome_6.f.22601	0	+
chromosome_6	8926472	8926833	chromosome_6.f.22602	0	+
chromosome_6	8926879	8926986	chromosome_6.f.22603	0	+
chromosome_6	8929129	8929191	chromosome_6.f.22604	0	+
chromosome_6	8929486	8929561	chromosome_6.f.22605	0	+
chromosome_6	8929640	8929710	chromosome_6.f.22606	0	+
chromosome_6	8929820	8930033	chromosome_6.f.22607	0	+
chromosome_6	8930098	8930196	chromosome_6.f.22608	0	+
chromosome_6	8930248	8930301	chromosome_6.f.22609	0	+
chromosome_6	8930330	8930425	chromosome_6.f.22610	0	+
chromosome_6	8930939	8930956	chromosome_6.f.22611	0	+
chromosome_6	8931164	8931218	chromosome_6.f.22612	0	+
chromosome_6	8931285	8931344	chromosome_6.f.22613	0	+
chromosome_6	8932282	8932439	chromosome_6.f.22614	0	+
chromosome_6	8932727	8933012	chromosome_6.f.22615	0	+
chromosome_6	8933294	8933915	chromosome_6.f.22616	0	+
chromosome_6	8933934	8933978	chromosome_6.f.22617	0	+
chromosome_6	8934100	8934158	chromosome_6.f.22618	0	+
chromosome_6	8934200	8934266	chromosome_6.f.22619	0	+
chromosome_6	8934461	8934643	chromosome_6.f.22620	0	+
chromosome_6	8934656	8934699	chromosome_6.f.22621	0	+
chromosome_6	8934727	8934889	chromosome_6.f.22622	0	+
chromosome_6	8934989	8935114	chromosome_6.f.22623	0	+
chromosome_6	8935118	8935123	chromosome_6.f.22624	0	+
chromosome_6	8935242	8935282	chromosome_6.f.22625	0	+
chromosome_6	8935361	8935382	chromosome_6.f.22626	0	+
chromosome_6	8935481	8935550	chromosome_6.f.22627	0	+
chromosome_6	8935562	8935612	chromosome_6.f.22628	0	+
chromosome_6	8935675	8935693	chromosome_6.f.22629	0	+
chromosome_6	8935734	8935790	chromosome_6.f.22630	0	+
chromosome_6	8935991	8936257	chromosome_6.f.22631	0	+
chromosome_6	8936270	8936341	chromosome_6.f.22632	0	+
chromosome_6	8936486	8936586	chromosome_6.f.22633	0	+
chromosome_6	8936668	8936742	chromosome_6.f.22634	0	+
chromosome_6	8936770	8936810	chromosome_6.f.22635	0	+
chromosome_6	8936876	8936988	chromosome_6.f.22636	0	+
chromosome_6	8937016	8937031	chromosome_6.f.22637	0	+
chromosome_6	8937045	8937067	chromosome_6.f.22638	0	+
chromosome_6	8937094	8937192	chromosome_6.f.22639	0	+
chromosome_6	8937225	8937596	chromosome_6.f.22640	0	+
chromosome_6	8937646	8937930	chromosome_6.f.22641	0	+
chromosome_6	8938149	8938274	chromosome_6.f.22642	0	+
chromosome_6	8938512	8938650	chromosome_6.f.22643	0	+
chromosome_6	8938752	8938880	chromosome_6.f.22644	0	+
chromosome_6	8938895	8938994	chromosome_6.f.22645	0	+
chromosome_6	8939003	8939227	chromosome_6.f.22646	0	+
chromosome_6	8939290	8939326	chromosome_6.f.22647	0	+
chromosome_6	8939382	8939533	chromosome_6.f.22648	0	+
chromosome_6	8939658	8939820	chromosome_6.f.22649	0	+
chromosome_6	8940573	8940617	chromosome_6.f.22650	0	+
chromosome_6	8940625	8940652	chromosome_6.f.22651	0	+
chromosome_6	8940923	8941118	chromosome_6.f.22652	0	+
chromosome_6	8941131	8941168	chromosome_6.f.22653	0	+
chromosome_6	8941383	8941612	chromosome_6.f.22654	0	+
chromosome_6	8941728	8941868	chromosome_6.f.22655	0	+
chromosome_6	8941894	8941952	chromosome_6.f.22656	0	+
chromosome_6	8942112	8942165	chromosome_6.f.22657	0	+
chromosome_6	8942185	8942215	chromosome_6.f.22658	0	+
chromosome_6	8942240	8942273	chromosome_6.f.22659	0	+
chromosome_6	8942297	8942351	chromosome_6.f.22660	0	+
chromosome_6	8942386	8942419	chromosome_6.f.22661	0	+
chromosome_6	8942434	8942450	chromosome_6.f.22662	0	+
chromosome_6	8942683	8942749	chromosome_6.f.22663	0	+
chromosome_6	8942936	8942977	chromosome_6.f.22664	0	+
chromosome_6	8942993	8943016	chromosome_6.f.22665	0	+
chromosome_6	8943029	8943113	chromosome_6.f.22666	0	+
chromosome_6	8943248	8943313	chromosome_6.f.22667	0	+
chromosome_6	8943463	8943673	chromosome_6.f.22668	0	+
chromosome_6	8943866	8943964	chromosome_6.f.22669	0	+
chromosome_6	8943989	8944061	chromosome_6.f.22670	0	+
chromosome_6	8944321	8944366	chromosome_6.f.22671	0	+
chromosome_6	8944372	8944383	chromosome_6.f.22672	0	+
chromosome_6	8944424	8944512	chromosome_6.f.22673	0	+
chromosome_6	8944657	8944779	chromosome_6.f.22674	0	+
chromosome_6	8944897	8944991	chromosome_6.f.22675	0	+
chromosome_6	8945221	8945324	chromosome_6.f.22676	0	+
chromosome_6	8945347	8945542	chromosome_6.f.22677	0	+
chromosome_6	8945604	8945625	chromosome_6.f.22678	0	+
chromosome_6	8945662	8945682	chromosome_6.f.22679	0	+
chromosome_6	8945770	8945890	chromosome_6.f.22680	0	+
chromosome_6	8945906	8945923	chromosome_6.f.22681	0	+
chromosome_6	8946180	8946269	chromosome_6.f.22682	0	+
chromosome_6	8946300	8946393	chromosome_6.f.22683	0	+
chromosome_6	8946635	8946707	chromosome_6.f.22684	0	+
chromosome_6	8946819	8946858	chromosome_6.f.22685	0	+
chromosome_6	8947662	8947680	chromosome_6.f.22686	0	+
chromosome_6	8947726	8947786	chromosome_6.f.22687	0	+
chromosome_6	8948028	8948072	chromosome_6.f.22688	0	+
chromosome_6	8948156	8948231	chromosome_6.f.22689	0	+
chromosome_6	8948463	8948481	chromosome_6.f.22690	0	+
chromosome_6	8948497	8948513	chromosome_6.f.22691	0	+
chromosome_6	8948527	8948671	chromosome_6.f.22692	0	+
chromosome_6	8948700	8948900	chromosome_6.f.22693	0	+
chromosome_6	8949226	8949269	chromosome_6.f.22694	0	+
chromosome_6	8949610	8949647	chromosome_6.f.22695	0	+
chromosome_6	8949762	8949822	chromosome_6.f.22696	0	+
chromosome_6	8950778	8950807	chromosome_6.f.22697	0	+
chromosome_6	8950889	8950954	chromosome_6.f.22698	0	+
chromosome_6	8951489	8951564	chromosome_6.f.22699	0	+
chromosome_6	8951603	8951642	chromosome_6.f.22700	0	+
chromosome_6	8951827	8951925	chromosome_6.f.22701	0	+
chromosome_6	8952163	8952271	chromosome_6.f.22702	0	+
chromosome_6	8952732	8952819	chromosome_6.f.22703	0	+
chromosome_6	8952876	8952900	chromosome_6.f.22704	0	+
chromosome_6	8953022	8953051	chromosome_6.f.22705	0	+
chromosome_6	8953139	8953293	chromosome_6.f.22706	0	+
chromosome_6	8953321	8953353	chromosome_6.f.22707	0	+
chromosome_6	8953568	8953612	chromosome_6.f.22708	0	+
chromosome_6	8953668	8953801	chromosome_6.f.22709	0	+
chromosome_6	8953825	8953965	chromosome_6.f.22710	0	+
chromosome_6	8954326	8954466	chromosome_6.f.22711	0	+
chromosome_6	8954677	8954808	chromosome_6.f.22712	0	+
chromosome_6	8954944	8955052	chromosome_6.f.22713	0	+
chromosome_6	8955738	8955782	chromosome_6.f.22714	0	+
chromosome_6	8955838	8955914	chromosome_6.f.22715	0	+
chromosome_6	8956059	8956094	chromosome_6.f.22716	0	+
chromosome_6	8956179	8956262	chromosome_6.f.22717	0	+
chromosome_6	8956398	8956565	chromosome_6.f.22718	0	+
chromosome_6	8956935	8956973	chromosome_6.f.22719	0	+
chromosome_6	8957125	8957168	chromosome_6.f.22720	0	+
chromosome_6	8957631	8957691	chromosome_6.f.22721	0	+
chromosome_6	8957769	8957987	chromosome_6.f.22722	0	+
chromosome_6	8958050	8958206	chromosome_6.f.22723	0	+
chromosome_6	8958213	8958224	chromosome_6.f.22724	0	+
chromosome_6	8958428	8958607	chromosome_6.f.22725	0	+
chromosome_6	8958734	8958772	chromosome_6.f.22726	0	+
chromosome_6	8958993	8959155	chromosome_6.f.22727	0	+
chromosome_6	8959203	8959241	chromosome_6.f.22728	0	+
chromosome_6	8959267	8959387	chromosome_6.f.22729	0	+
chromosome_6	8959477	8959584	chromosome_6.f.22730	0	+
chromosome_6	8959652	8959775	chromosome_6.f.22731	0	+
chromosome_6	8959990	8960123	chromosome_6.f.22732	0	+
chromosome_6	8960127	8960221	chromosome_6.f.22733	0	+
chromosome_6	8960633	8960891	chromosome_6.f.22734	0	+
chromosome_6	8960980	8961050	chromosome_6.f.22735	0	+
chromosome_6	8961087	8961157	chromosome_6.f.22736	0	+
chromosome_6	8961162	8961248	chromosome_6.f.22737	0	+
chromosome_6	8961415	8961549	chromosome_6.f.22738	0	+
chromosome_6	8961556	8961619	chromosome_6.f.22739	0	+
chromosome_6	8961808	8961850	chromosome_6.f.22740	0	+
chromosome_6	8962029	8962114	chromosome_6.f.22741	0	+
chromosome_6	8962121	8962201	chromosome_6.f.22742	0	+
chromosome_6	8962236	8962342	chromosome_6.f.22743	0	+
chromosome_6	8962351	8962409	chromosome_6.f.22744	0	+
chromosome_6	8962480	8962501	chromosome_6.f.22745	0	+
chromosome_6	8962541	8962554	chromosome_6.f.22746	0	+
chromosome_6	8962560	8962702	chromosome_6.f.22747	0	+
chromosome_6	8962848	8962891	chromosome_6.f.22748	0	+
chromosome_6	8962913	8962942	chromosome_6.f.22749	0	+
chromosome_6	8962973	8962984	chromosome_6.f.22750	0	+
chromosome_6	8962994	8963178	chromosome_6.f.22751	0	+
chromosome_6	8963211	8963410	chromosome_6.f.22752	0	+
chromosome_6	8963417	8963571	chromosome_6.f.22753	0	+
chromosome_6	8963610	8963663	chromosome_6.f.22754	0	+
chromosome_6	8963765	8963827	chromosome_6.f.22755	0	+
chromosome_6	8964080	8964214	chromosome_6.f.22756	0	+
chromosome_6	8964357	8964486	chromosome_6.f.22757	0	+
chromosome_6	8964497	8964545	chromosome_6.f.22758	0	+
chromosome_6	8964597	8964614	chromosome_6.f.22759	0	+
chromosome_6	8964651	8964656	chromosome_6.f.22760	0	+
chromosome_6	8964665	8964779	chromosome_6.f.22761	0	+
chromosome_6	8964890	8964947	chromosome_6.f.22762	0	+
chromosome_6	8964985	8965074	chromosome_6.f.22763	0	+
chromosome_6	8965318	8965487	chromosome_6.f.22764	0	+
chromosome_6	8965728	8965811	chromosome_6.f.22765	0	+
chromosome_6	8969700	8969732	chromosome_6.f.22766	0	+
chromosome_6	8969892	8969980	chromosome_6.f.22767	0	+
chromosome_6	8970000	8970023	chromosome_6.f.22768	0	+
chromosome_6	8970062	8970303	chromosome_6.f.22769	0	+
chromosome_6	8971623	8971669	chromosome_6.f.22770	0	+
chromosome_6	8972061	8972187	chromosome_6.f.22771	0	+
chromosome_6	8972297	8972366	chromosome_6.f.22772	0	+
chromosome_6	8972397	8972487	chromosome_6.f.22773	0	+
chromosome_6	8973451	8973459	chromosome_6.f.22774	0	+
chromosome_6	8973511	8973554	chromosome_6.f.22775	0	+
chromosome_6	8973633	8973832	chromosome_6.f.22776	0	+
chromosome_6	8973970	8974051	chromosome_6.f.22777	0	+
chromosome_6	8974108	8974189	chromosome_6.f.22778	0	+
chromosome_6	8974236	8974329	chromosome_6.f.22779	0	+
chromosome_6	8974416	8974476	chromosome_6.f.22780	0	+
chromosome_6	8974782	8974818	chromosome_6.f.22781	0	+
chromosome_6	8974927	8975079	chromosome_6.f.22782	0	+
chromosome_6	8975196	8975240	chromosome_6.f.22783	0	+
chromosome_6	8977139	8977368	chromosome_6.f.22784	0	+
chromosome_6	8977488	8977537	chromosome_6.f.22785	0	+
chromosome_6	8977810	8977895	chromosome_6.f.22786	0	+
chromosome_6	8978038	8978240	chromosome_6.f.22787	0	+
chromosome_6	8978262	8978283	chromosome_6.f.22788	0	+
chromosome_6	8978391	8978438	chromosome_6.f.22789	0	+
chromosome_6	8978445	8978454	chromosome_6.f.22790	0	+
chromosome_6	8978464	8978582	chromosome_6.f.22791	0	+
chromosome_6	8978595	8978631	chromosome_6.f.22792	0	+
chromosome_6	8978643	8978777	chromosome_6.f.22793	0	+
chromosome_6	8978927	8979058	chromosome_6.f.22794	0	+
chromosome_6	8979175	8979262	chromosome_6.f.22795	0	+
chromosome_6	8979352	8979525	chromosome_6.f.22796	0	+
chromosome_6	8980195	8980307	chromosome_6.f.22797	0	+
chromosome_6	8981346	8981392	chromosome_6.f.22798	0	+
chromosome_6	8981435	8981564	chromosome_6.f.22799	0	+
chromosome_6	8981840	8981920	chromosome_6.f.22800	0	+
chromosome_6	8982061	8982112	chromosome_6.f.22801	0	+
chromosome_6	8982131	8982177	chromosome_6.f.22802	0	+
chromosome_6	8982182	8982231	chromosome_6.f.22803	0	+
chromosome_6	8982294	8982530	chromosome_6.f.22804	0	+
chromosome_6	8982728	8982772	chromosome_6.f.22805	0	+
chromosome_6	8982891	8982935	chromosome_6.f.22806	0	+
chromosome_6	8983011	8983084	chromosome_6.f.22807	0	+
chromosome_6	8983213	8983396	chromosome_6.f.22808	0	+
chromosome_6	8983529	8983604	chromosome_6.f.22809	0	+
chromosome_6	8983906	8984029	chromosome_6.f.22810	0	+
chromosome_6	8984155	8984172	chromosome_6.f.22811	0	+
chromosome_6	8984176	8984268	chromosome_6.f.22812	0	+
chromosome_6	8984600	8984870	chromosome_6.f.22813	0	+
chromosome_6	8984888	8985020	chromosome_6.f.22814	0	+
chromosome_6	8985176	8985348	chromosome_6.f.22815	0	+
chromosome_6	8985674	8985806	chromosome_6.f.22816	0	+
chromosome_6	8986128	8986265	chromosome_6.f.22817	0	+
chromosome_6	8987582	8987654	chromosome_6.f.22818	0	+
chromosome_6	8987741	8987880	chromosome_6.f.22819	0	+
chromosome_6	8988047	8988186	chromosome_6.f.22820	0	+
chromosome_6	8988340	8988443	chromosome_6.f.22821	0	+
chromosome_6	8988583	8988723	chromosome_6.f.22822	0	+
chromosome_6	8988752	8988810	chromosome_6.f.22823	0	+
chromosome_6	8989243	8989287	chromosome_6.f.22824	0	+
chromosome_6	8991984	8992098	chromosome_6.f.22825	0	+
chromosome_6	8992130	8992143	chromosome_6.f.22826	0	+
chromosome_6	8992431	8992477	chromosome_6.f.22827	0	+
chromosome_6	8992490	8992564	chromosome_6.f.22828	0	+
chromosome_6	8992743	8992881	chromosome_6.f.22829	0	+
chromosome_6	8992885	8992931	chromosome_6.f.22830	0	+
chromosome_6	8993075	8993095	chromosome_6.f.22831	0	+
chromosome_6	8993139	8993427	chromosome_6.f.22832	0	+
chromosome_6	8994520	8994687	chromosome_6.f.22833	0	+
chromosome_6	8994711	8994732	chromosome_6.f.22834	0	+
chromosome_6	8994742	8994800	chromosome_6.f.22835	0	+
chromosome_6	8994831	8994878	chromosome_6.f.22836	0	+
chromosome_6	8994912	8995082	chromosome_6.f.22837	0	+
chromosome_6	8995098	8995223	chromosome_6.f.22838	0	+
chromosome_6	8995356	8995457	chromosome_6.f.22839	0	+
chromosome_6	8995464	8995569	chromosome_6.f.22840	0	+
chromosome_6	8995710	8995823	chromosome_6.f.22841	0	+
chromosome_6	8995852	8995879	chromosome_6.f.22842	0	+
chromosome_6	8995921	8995991	chromosome_6.f.22843	0	+
chromosome_6	8996006	8996119	chromosome_6.f.22844	0	+
chromosome_6	8996132	8996313	chromosome_6.f.22845	0	+
chromosome_6	8996371	8996438	chromosome_6.f.22846	0	+
chromosome_6	8996446	8996879	chromosome_6.f.22847	0	+
chromosome_6	8997093	8997204	chromosome_6.f.22848	0	+
chromosome_6	8997212	8997322	chromosome_6.f.22849	0	+
chromosome_6	8997329	8997348	chromosome_6.f.22850	0	+
chromosome_6	8997480	8997603	chromosome_6.f.22851	0	+
chromosome_6	8997661	8997671	chromosome_6.f.22852	0	+
chromosome_6	8997705	8997783	chromosome_6.f.22853	0	+
chromosome_6	8997949	8998037	chromosome_6.f.22854	0	+
chromosome_6	8998057	8998080	chromosome_6.f.22855	0	+
chromosome_6	8998111	8998203	chromosome_6.f.22856	0	+
chromosome_6	8998455	8998486	chromosome_6.f.22857	0	+
chromosome_6	8998493	8998498	chromosome_6.f.22858	0	+
chromosome_6	8998538	8998585	chromosome_6.f.22859	0	+
chromosome_6	8998589	8998672	chromosome_6.f.22860	0	+
chromosome_6	8998861	8998920	chromosome_6.f.22861	0	+
chromosome_6	8998996	8999052	chromosome_6.f.22862	0	+
chromosome_6	8999071	8999205	chromosome_6.f.22863	0	+
chromosome_6	8999212	8999277	chromosome_6.f.22864	0	+
chromosome_6	8999306	8999328	chromosome_6.f.22865	0	+
chromosome_6	8999338	8999341	chromosome_6.f.22866	0	+
chromosome_6	8999345	8999415	chromosome_6.f.22867	0	+
chromosome_6	8999437	8999667	chromosome_6.f.22868	0	+
chromosome_6	8999674	8999715	chromosome_6.f.22869	0	+
chromosome_6	9001082	9001239	chromosome_6.f.22870	0	+
chromosome_6	9001408	9001467	chromosome_6.f.22871	0	+
chromosome_6	9001475	9001523	chromosome_6.f.22872	0	+
chromosome_6	9001566	9001740	chromosome_6.f.22873	0	+
chromosome_6	9001803	9001897	chromosome_6.f.22874	0	+
chromosome_6	9002099	9002227	chromosome_6.f.22875	0	+
chromosome_6	9002355	9002433	chromosome_6.f.22876	0	+
chromosome_6	9002586	9002618	chromosome_6.f.22877	0	+
chromosome_6	9002867	9002930	chromosome_6.f.22878	0	+
chromosome_6	9003000	9003200	chromosome_6.f.22879	0	+
chromosome_6	9003870	9003888	chromosome_6.f.22880	0	+
chromosome_6	9003902	9003977	chromosome_6.f.22881	0	+
chromosome_6	9004144	9004340	chromosome_6.f.22882	0	+
chromosome_6	9004362	9004586	chromosome_6.f.22883	0	+
chromosome_6	9004916	9005112	chromosome_6.f.22884	0	+
chromosome_6	9005159	9005485	chromosome_6.f.22885	0	+
chromosome_6	9005666	9005722	chromosome_6.f.22886	0	+
chromosome_6	9006061	9006114	chromosome_6.f.22887	0	+
chromosome_6	9006134	9006162	chromosome_6.f.22888	0	+
chromosome_6	9006403	9006622	chromosome_6.f.22889	0	+
chromosome_6	9006813	9006968	chromosome_6.f.22890	0	+
chromosome_6	9007391	9007542	chromosome_6.f.22891	0	+
chromosome_6	9007624	9007739	chromosome_6.f.22892	0	+
chromosome_6	9007818	9008197	chromosome_6.f.22893	0	+
chromosome_6	9008287	9008311	chromosome_6.f.22894	0	+
chromosome_6	9008321	9008381	chromosome_6.f.22895	0	+
chromosome_6	9008432	9008511	chromosome_6.f.22896	0	+
chromosome_6	9008666	9009165	chromosome_6.f.22897	0	+
chromosome_6	9009295	9009682	chromosome_6.f.22898	0	+
chromosome_6	9009744	9009956	chromosome_6.f.22899	0	+
chromosome_6	9010088	9010181	chromosome_6.f.22900	0	+
chromosome_6	9010188	9010237	chromosome_6.f.22901	0	+
chromosome_6	9010513	9010814	chromosome_6.f.22902	0	+
chromosome_6	9010870	9011110	chromosome_6.f.22903	0	+
chromosome_6	9013215	9013247	chromosome_6.f.22904	0	+
chromosome_7	18807	18859	chromosome_7.f.1	0	+
chromosome_7	18878	18970	chromosome_7.f.2	0	+
chromosome_7	18984	19104	chromosome_7.f.3	0	+
chromosome_7	19213	19234	chromosome_7.f.4	0	+
chromosome_7	19306	19396	chromosome_7.f.5	0	+
chromosome_7	19433	19510	chromosome_7.f.6	0	+
chromosome_7	19567	19618	chromosome_7.f.7	0	+
chromosome_7	19627	19647	chromosome_7.f.8	0	+
chromosome_7	19696	19760	chromosome_7.f.9	0	+
chromosome_7	19785	19885	chromosome_7.f.10	0	+
chromosome_7	20131	20172	chromosome_7.f.11	0	+
chromosome_7	20185	20291	chromosome_7.f.12	0	+
chromosome_7	20397	20480	chromosome_7.f.13	0	+
chromosome_7	20492	20738	chromosome_7.f.14	0	+
chromosome_7	20874	20925	chromosome_7.f.15	0	+
chromosome_7	20945	21046	chromosome_7.f.16	0	+
chromosome_7	21167	21214	chromosome_7.f.17	0	+
chromosome_7	21248	21403	chromosome_7.f.18	0	+
chromosome_7	21948	22040	chromosome_7.f.19	0	+
chromosome_7	22047	22108	chromosome_7.f.20	0	+
chromosome_7	22200	22220	chromosome_7.f.21	0	+
chromosome_7	22234	22310	chromosome_7.f.22	0	+
chromosome_7	22342	22409	chromosome_7.f.23	0	+
chromosome_7	22436	22476	chromosome_7.f.24	0	+
chromosome_7	22497	22657	chromosome_7.f.25	0	+
chromosome_7	22751	22789	chromosome_7.f.26	0	+
chromosome_7	22826	22912	chromosome_7.f.27	0	+
chromosome_7	23153	23281	chromosome_7.f.28	0	+
chromosome_7	23394	23416	chromosome_7.f.29	0	+
chromosome_7	23426	23571	chromosome_7.f.30	0	+
chromosome_7	23841	23970	chromosome_7.f.31	0	+
chromosome_7	23979	24001	chromosome_7.f.32	0	+
chromosome_7	24078	24106	chromosome_7.f.33	0	+
chromosome_7	24125	24160	chromosome_7.f.34	0	+
chromosome_7	24205	24280	chromosome_7.f.35	0	+
chromosome_7	24331	24453	chromosome_7.f.36	0	+
chromosome_7	24515	24531	chromosome_7.f.37	0	+
chromosome_7	24586	24602	chromosome_7.f.38	0	+
chromosome_7	24613	24633	chromosome_7.f.39	0	+
chromosome_7	24643	24696	chromosome_7.f.40	0	+
chromosome_7	29484	29560	chromosome_7.f.41	0	+
chromosome_7	29617	29978	chromosome_7.f.42	0	+
chromosome_7	30156	30194	chromosome_7.f.43	0	+
chromosome_7	30214	30303	chromosome_7.f.44	0	+
chromosome_7	30430	30538	chromosome_7.f.45	0	+
chromosome_7	30578	30627	chromosome_7.f.46	0	+
chromosome_7	30632	30667	chromosome_7.f.47	0	+
chromosome_7	30728	30797	chromosome_7.f.48	0	+
chromosome_7	30902	31010	chromosome_7.f.49	0	+
chromosome_7	31026	31040	chromosome_7.f.50	0	+
chromosome_7	31416	31433	chromosome_7.f.51	0	+
chromosome_7	31443	31513	chromosome_7.f.52	0	+
chromosome_7	31629	31749	chromosome_7.f.53	0	+
chromosome_7	31777	31798	chromosome_7.f.54	0	+
chromosome_7	31859	31918	chromosome_7.f.55	0	+
chromosome_7	31931	31946	chromosome_7.f.56	0	+
chromosome_7	32080	32137	chromosome_7.f.57	0	+
chromosome_7	32166	32173	chromosome_7.f.58	0	+
chromosome_7	32362	32395	chromosome_7.f.59	0	+
chromosome_7	32430	32464	chromosome_7.f.60	0	+
chromosome_7	32597	32647	chromosome_7.f.61	0	+
chromosome_7	32659	32710	chromosome_7.f.62	0	+
chromosome_7	33014	33107	chromosome_7.f.63	0	+
chromosome_7	33251	33354	chromosome_7.f.64	0	+
chromosome_7	33455	33668	chromosome_7.f.65	0	+
chromosome_7	33762	33798	chromosome_7.f.66	0	+
chromosome_7	33926	33941	chromosome_7.f.67	0	+
chromosome_7	34033	34275	chromosome_7.f.68	0	+
chromosome_7	34541	34828	chromosome_7.f.69	0	+
chromosome_7	34946	34972	chromosome_7.f.70	0	+
chromosome_7	35013	35182	chromosome_7.f.71	0	+
chromosome_7	35197	35246	chromosome_7.f.72	0	+
chromosome_7	35255	35269	chromosome_7.f.73	0	+
chromosome_7	35277	35306	chromosome_7.f.74	0	+
chromosome_7	41991	42036	chromosome_7.f.75	0	+
chromosome_7	42057	42088	chromosome_7.f.76	0	+
chromosome_7	42248	42301	chromosome_7.f.77	0	+
chromosome_7	42314	42357	chromosome_7.f.78	0	+
chromosome_7	42480	42576	chromosome_7.f.79	0	+
chromosome_7	42637	42714	chromosome_7.f.80	0	+
chromosome_7	42722	42769	chromosome_7.f.81	0	+
chromosome_7	43358	43404	chromosome_7.f.82	0	+
chromosome_7	43722	43740	chromosome_7.f.83	0	+
chromosome_7	43775	43861	chromosome_7.f.84	0	+
chromosome_7	44071	44132	chromosome_7.f.85	0	+
chromosome_7	44206	44370	chromosome_7.f.86	0	+
chromosome_7	44535	44790	chromosome_7.f.87	0	+
chromosome_7	45771	45895	chromosome_7.f.88	0	+
chromosome_7	45901	45959	chromosome_7.f.89	0	+
chromosome_7	45979	46026	chromosome_7.f.90	0	+
chromosome_7	47742	47837	chromosome_7.f.91	0	+
chromosome_7	47844	47939	chromosome_7.f.92	0	+
chromosome_7	48032	48045	chromosome_7.f.93	0	+
chromosome_7	48176	48294	chromosome_7.f.94	0	+
chromosome_7	48300	48329	chromosome_7.f.95	0	+
chromosome_7	48500	48517	chromosome_7.f.96	0	+
chromosome_7	48526	48608	chromosome_7.f.97	0	+
chromosome_7	48731	48859	chromosome_7.f.98	0	+
chromosome_7	48946	48975	chromosome_7.f.99	0	+
chromosome_7	48979	49114	chromosome_7.f.100	0	+
chromosome_7	49159	49201	chromosome_7.f.101	0	+
chromosome_7	49242	49386	chromosome_7.f.102	0	+
chromosome_7	50158	50497	chromosome_7.f.103	0	+
chromosome_7	50602	50869	chromosome_7.f.104	0	+
chromosome_7	50885	51008	chromosome_7.f.105	0	+
chromosome_7	51036	51041	chromosome_7.f.106	0	+
chromosome_7	51063	51193	chromosome_7.f.107	0	+
chromosome_7	51216	51285	chromosome_7.f.108	0	+
chromosome_7	51370	51418	chromosome_7.f.109	0	+
chromosome_7	51451	51493	chromosome_7.f.110	0	+
chromosome_7	52013	52089	chromosome_7.f.111	0	+
chromosome_7	52160	52198	chromosome_7.f.112	0	+
chromosome_7	52212	52273	chromosome_7.f.113	0	+
chromosome_7	52291	52344	chromosome_7.f.114	0	+
chromosome_7	52488	52577	chromosome_7.f.115	0	+
chromosome_7	52591	52697	chromosome_7.f.116	0	+
chromosome_7	52771	52872	chromosome_7.f.117	0	+
chromosome_7	53014	53041	chromosome_7.f.118	0	+
chromosome_7	53078	53159	chromosome_7.f.119	0	+
chromosome_7	53316	53386	chromosome_7.f.120	0	+
chromosome_7	53561	53719	chromosome_7.f.121	0	+
chromosome_7	53982	54037	chromosome_7.f.122	0	+
chromosome_7	54152	54264	chromosome_7.f.123	0	+
chromosome_7	54410	54468	chromosome_7.f.124	0	+
chromosome_7	54507	54574	chromosome_7.f.125	0	+
chromosome_7	54688	54794	chromosome_7.f.126	0	+
chromosome_7	54808	54847	chromosome_7.f.127	0	+
chromosome_7	54964	54996	chromosome_7.f.128	0	+
chromosome_7	55029	55076	chromosome_7.f.129	0	+
chromosome_7	55157	55236	chromosome_7.f.130	0	+
chromosome_7	55437	55489	chromosome_7.f.131	0	+
chromosome_7	55499	55567	chromosome_7.f.132	0	+
chromosome_7	55574	55671	chromosome_7.f.133	0	+
chromosome_7	55822	56290	chromosome_7.f.134	0	+
chromosome_7	56378	56456	chromosome_7.f.135	0	+
chromosome_7	56497	56687	chromosome_7.f.136	0	+
chromosome_7	56693	56706	chromosome_7.f.137	0	+
chromosome_7	56818	56878	chromosome_7.f.138	0	+
chromosome_7	56984	57060	chromosome_7.f.139	0	+
chromosome_7	57239	57496	chromosome_7.f.140	0	+
chromosome_7	57577	57631	chromosome_7.f.141	0	+
chromosome_7	57667	58080	chromosome_7.f.142	0	+
chromosome_7	58103	58123	chromosome_7.f.143	0	+
chromosome_7	58593	58675	chromosome_7.f.144	0	+
chromosome_7	58778	58873	chromosome_7.f.145	0	+
chromosome_7	58903	59044	chromosome_7.f.146	0	+
chromosome_7	60625	60737	chromosome_7.f.147	0	+
chromosome_7	60744	60750	chromosome_7.f.148	0	+
chromosome_7	60757	60805	chromosome_7.f.149	0	+
chromosome_7	62311	62348	chromosome_7.f.150	0	+
chromosome_7	62369	62607	chromosome_7.f.151	0	+
chromosome_7	62635	63031	chromosome_7.f.152	0	+
chromosome_7	63149	63565	chromosome_7.f.153	0	+
chromosome_7	63586	63634	chromosome_7.f.154	0	+
chromosome_7	63656	63778	chromosome_7.f.155	0	+
chromosome_7	63792	64304	chromosome_7.f.156	0	+
chromosome_7	64319	64402	chromosome_7.f.157	0	+
chromosome_7	64489	64960	chromosome_7.f.158	0	+
chromosome_7	65012	65039	chromosome_7.f.159	0	+
chromosome_7	65078	65108	chromosome_7.f.160	0	+
chromosome_7	65116	65248	chromosome_7.f.161	0	+
chromosome_7	72867	72946	chromosome_7.f.162	0	+
chromosome_7	73025	73246	chromosome_7.f.163	0	+
chromosome_7	77468	77687	chromosome_7.f.164	0	+
chromosome_7	78138	78686	chromosome_7.f.165	0	+
chromosome_7	90851	90938	chromosome_7.f.166	0	+
chromosome_7	91129	91251	chromosome_7.f.167	0	+
chromosome_7	91391	91494	chromosome_7.f.168	0	+
chromosome_7	91618	91752	chromosome_7.f.169	0	+
chromosome_7	91768	91788	chromosome_7.f.170	0	+
chromosome_7	91990	92007	chromosome_7.f.171	0	+
chromosome_7	92045	92058	chromosome_7.f.172	0	+
chromosome_7	92073	92165	chromosome_7.f.173	0	+
chromosome_7	92214	92252	chromosome_7.f.174	0	+
chromosome_7	93262	93357	chromosome_7.f.175	0	+
chromosome_7	93382	93411	chromosome_7.f.176	0	+
chromosome_7	93872	94060	chromosome_7.f.177	0	+
chromosome_7	94572	94610	chromosome_7.f.178	0	+
chromosome_7	94697	94721	chromosome_7.f.179	0	+
chromosome_7	94805	94935	chromosome_7.f.180	0	+
chromosome_7	94979	95182	chromosome_7.f.181	0	+
chromosome_7	95192	95265	chromosome_7.f.182	0	+
chromosome_7	95288	95328	chromosome_7.f.183	0	+
chromosome_7	95439	95683	chromosome_7.f.184	0	+
chromosome_7	96117	96195	chromosome_7.f.185	0	+
chromosome_7	96238	96262	chromosome_7.f.186	0	+
chromosome_7	96432	96479	chromosome_7.f.187	0	+
chromosome_7	96548	96683	chromosome_7.f.188	0	+
chromosome_7	96732	96744	chromosome_7.f.189	0	+
chromosome_7	101115	101357	chromosome_7.f.190	0	+
chromosome_7	101370	102248	chromosome_7.f.191	0	+
chromosome_7	102398	102435	chromosome_7.f.192	0	+
chromosome_7	102532	102570	chromosome_7.f.193	0	+
chromosome_7	103097	103629	chromosome_7.f.194	0	+
chromosome_7	103645	103747	chromosome_7.f.195	0	+
chromosome_7	103786	103835	chromosome_7.f.196	0	+
chromosome_7	103864	103880	chromosome_7.f.197	0	+
chromosome_7	103933	104021	chromosome_7.f.198	0	+
chromosome_7	104218	104666	chromosome_7.f.199	0	+
chromosome_7	104826	105189	chromosome_7.f.200	0	+
chromosome_7	105319	105463	chromosome_7.f.201	0	+
chromosome_7	105498	105537	chromosome_7.f.202	0	+
chromosome_7	105626	105970	chromosome_7.f.203	0	+
chromosome_7	105989	106138	chromosome_7.f.204	0	+
chromosome_7	106294	106536	chromosome_7.f.205	0	+
chromosome_7	106601	106784	chromosome_7.f.206	0	+
chromosome_7	106796	106812	chromosome_7.f.207	0	+
chromosome_7	106896	107109	chromosome_7.f.208	0	+
chromosome_7	107149	107184	chromosome_7.f.209	0	+
chromosome_7	107273	107378	chromosome_7.f.210	0	+
chromosome_7	107405	107917	chromosome_7.f.211	0	+
chromosome_7	107996	108141	chromosome_7.f.212	0	+
chromosome_7	108173	108232	chromosome_7.f.213	0	+
chromosome_7	108298	108464	chromosome_7.f.214	0	+
chromosome_7	108579	108636	chromosome_7.f.215	0	+
chromosome_7	108764	108778	chromosome_7.f.216	0	+
chromosome_7	108884	109159	chromosome_7.f.217	0	+
chromosome_7	109247	109536	chromosome_7.f.218	0	+
chromosome_7	109650	110121	chromosome_7.f.219	0	+
chromosome_7	110150	110207	chromosome_7.f.220	0	+
chromosome_7	110225	110382	chromosome_7.f.221	0	+
chromosome_7	110410	110529	chromosome_7.f.222	0	+
chromosome_7	110715	110904	chromosome_7.f.223	0	+
chromosome_7	110994	111212	chromosome_7.f.224	0	+
chromosome_7	111391	111828	chromosome_7.f.225	0	+
chromosome_7	111956	112187	chromosome_7.f.226	0	+
chromosome_7	112868	113558	chromosome_7.f.227	0	+
chromosome_7	113586	113734	chromosome_7.f.228	0	+
chromosome_7	113788	114140	chromosome_7.f.229	0	+
chromosome_7	114433	114463	chromosome_7.f.230	0	+
chromosome_7	114539	114863	chromosome_7.f.231	0	+
chromosome_7	114991	115057	chromosome_7.f.232	0	+
chromosome_7	115067	115123	chromosome_7.f.233	0	+
chromosome_7	115218	115256	chromosome_7.f.234	0	+
chromosome_7	115316	115475	chromosome_7.f.235	0	+
chromosome_7	115612	115686	chromosome_7.f.236	0	+
chromosome_7	116002	116135	chromosome_7.f.237	0	+
chromosome_7	116597	116641	chromosome_7.f.238	0	+
chromosome_7	116880	117053	chromosome_7.f.239	0	+
chromosome_7	117174	117239	chromosome_7.f.240	0	+
chromosome_7	117329	117339	chromosome_7.f.241	0	+
chromosome_7	117393	117457	chromosome_7.f.242	0	+
chromosome_7	117551	117659	chromosome_7.f.243	0	+
chromosome_7	117922	117955	chromosome_7.f.244	0	+
chromosome_7	118473	118513	chromosome_7.f.245	0	+
chromosome_7	118971	119115	chromosome_7.f.246	0	+
chromosome_7	119332	119387	chromosome_7.f.247	0	+
chromosome_7	119444	119510	chromosome_7.f.248	0	+
chromosome_7	119644	119769	chromosome_7.f.249	0	+
chromosome_7	119850	119871	chromosome_7.f.250	0	+
chromosome_7	119905	119939	chromosome_7.f.251	0	+
chromosome_7	119943	119978	chromosome_7.f.252	0	+
chromosome_7	120327	120404	chromosome_7.f.253	0	+
chromosome_7	120423	120452	chromosome_7.f.254	0	+
chromosome_7	120479	120564	chromosome_7.f.255	0	+
chromosome_7	120617	120718	chromosome_7.f.256	0	+
chromosome_7	120933	121038	chromosome_7.f.257	0	+
chromosome_7	121068	121104	chromosome_7.f.258	0	+
chromosome_7	121165	121448	chromosome_7.f.259	0	+
chromosome_7	122839	122871	chromosome_7.f.260	0	+
chromosome_7	122944	123210	chromosome_7.f.261	0	+
chromosome_7	123217	123325	chromosome_7.f.262	0	+
chromosome_7	123446	123549	chromosome_7.f.263	0	+
chromosome_7	123560	123610	chromosome_7.f.264	0	+
chromosome_7	123638	123643	chromosome_7.f.265	0	+
chromosome_7	123647	123664	chromosome_7.f.266	0	+
chromosome_7	123671	123676	chromosome_7.f.267	0	+
chromosome_7	123949	123977	chromosome_7.f.268	0	+
chromosome_7	124003	124063	chromosome_7.f.269	0	+
chromosome_7	124638	124672	chromosome_7.f.270	0	+
chromosome_7	124786	124815	chromosome_7.f.271	0	+
chromosome_7	125247	125311	chromosome_7.f.272	0	+
chromosome_7	125420	125577	chromosome_7.f.273	0	+
chromosome_7	125764	125878	chromosome_7.f.274	0	+
chromosome_7	125951	126057	chromosome_7.f.275	0	+
chromosome_7	126115	126157	chromosome_7.f.276	0	+
chromosome_7	126187	126344	chromosome_7.f.277	0	+
chromosome_7	126449	126523	chromosome_7.f.278	0	+
chromosome_7	126661	126684	chromosome_7.f.279	0	+
chromosome_7	126812	126966	chromosome_7.f.280	0	+
chromosome_7	127016	127032	chromosome_7.f.281	0	+
chromosome_7	127096	127278	chromosome_7.f.282	0	+
chromosome_7	127544	127691	chromosome_7.f.283	0	+
chromosome_7	128109	128133	chromosome_7.f.284	0	+
chromosome_7	128157	128431	chromosome_7.f.285	0	+
chromosome_7	129625	129940	chromosome_7.f.286	0	+
chromosome_7	130529	130567	chromosome_7.f.287	0	+
chromosome_7	130710	130789	chromosome_7.f.288	0	+
chromosome_7	131019	131054	chromosome_7.f.289	0	+
chromosome_7	131144	131261	chromosome_7.f.290	0	+
chromosome_7	131804	131829	chromosome_7.f.291	0	+
chromosome_7	131980	132055	chromosome_7.f.292	0	+
chromosome_7	132061	132125	chromosome_7.f.293	0	+
chromosome_7	132183	132274	chromosome_7.f.294	0	+
chromosome_7	132332	132463	chromosome_7.f.295	0	+
chromosome_7	132620	132996	chromosome_7.f.296	0	+
chromosome_7	133086	133300	chromosome_7.f.297	0	+
chromosome_7	133480	133603	chromosome_7.f.298	0	+
chromosome_7	133802	133850	chromosome_7.f.299	0	+
chromosome_7	133874	134015	chromosome_7.f.300	0	+
chromosome_7	134156	134221	chromosome_7.f.301	0	+
chromosome_7	134246	134339	chromosome_7.f.302	0	+
chromosome_7	134535	134596	chromosome_7.f.303	0	+
chromosome_7	134647	134746	chromosome_7.f.304	0	+
chromosome_7	134793	134938	chromosome_7.f.305	0	+
chromosome_7	135152	135584	chromosome_7.f.306	0	+
chromosome_7	135742	135775	chromosome_7.f.307	0	+
chromosome_7	135779	135878	chromosome_7.f.308	0	+
chromosome_7	136238	136380	chromosome_7.f.309	0	+
chromosome_7	136606	136796	chromosome_7.f.310	0	+
chromosome_7	137061	137220	chromosome_7.f.311	0	+
chromosome_7	137430	137583	chromosome_7.f.312	0	+
chromosome_7	137718	137825	chromosome_7.f.313	0	+
chromosome_7	137897	138078	chromosome_7.f.314	0	+
chromosome_7	138209	138297	chromosome_7.f.315	0	+
chromosome_7	138439	138507	chromosome_7.f.316	0	+
chromosome_7	138662	138765	chromosome_7.f.317	0	+
chromosome_7	138866	138993	chromosome_7.f.318	0	+
chromosome_7	139185	139201	chromosome_7.f.319	0	+
chromosome_7	139259	139341	chromosome_7.f.320	0	+
chromosome_7	139396	139414	chromosome_7.f.321	0	+
chromosome_7	139849	139885	chromosome_7.f.322	0	+
chromosome_7	139911	139939	chromosome_7.f.323	0	+
chromosome_7	140058	140234	chromosome_7.f.324	0	+
chromosome_7	140350	140554	chromosome_7.f.325	0	+
chromosome_7	140585	140698	chromosome_7.f.326	0	+
chromosome_7	140819	141009	chromosome_7.f.327	0	+
chromosome_7	141115	141131	chromosome_7.f.328	0	+
chromosome_7	141150	141432	chromosome_7.f.329	0	+
chromosome_7	141440	141761	chromosome_7.f.330	0	+
chromosome_7	141773	142089	chromosome_7.f.331	0	+
chromosome_7	142100	142314	chromosome_7.f.332	0	+
chromosome_7	142423	142514	chromosome_7.f.333	0	+
chromosome_7	142536	142634	chromosome_7.f.334	0	+
chromosome_7	142658	142937	chromosome_7.f.335	0	+
chromosome_7	142965	143114	chromosome_7.f.336	0	+
chromosome_7	143126	143134	chromosome_7.f.337	0	+
chromosome_7	143178	143300	chromosome_7.f.338	0	+
chromosome_7	143324	143378	chromosome_7.f.339	0	+
chromosome_7	143458	143686	chromosome_7.f.340	0	+
chromosome_7	143705	143780	chromosome_7.f.341	0	+
chromosome_7	143788	143834	chromosome_7.f.342	0	+
chromosome_7	143883	143911	chromosome_7.f.343	0	+
chromosome_7	144109	144149	chromosome_7.f.344	0	+
chromosome_7	144264	144279	chromosome_7.f.345	0	+
chromosome_7	144490	144547	chromosome_7.f.346	0	+
chromosome_7	144755	144896	chromosome_7.f.347	0	+
chromosome_7	144930	145112	chromosome_7.f.348	0	+
chromosome_7	145156	145224	chromosome_7.f.349	0	+
chromosome_7	145261	145392	chromosome_7.f.350	0	+
chromosome_7	145409	145608	chromosome_7.f.351	0	+
chromosome_7	145644	145736	chromosome_7.f.352	0	+
chromosome_7	145898	145962	chromosome_7.f.353	0	+
chromosome_7	145966	145992	chromosome_7.f.354	0	+
chromosome_7	146011	146032	chromosome_7.f.355	0	+
chromosome_7	146237	146394	chromosome_7.f.356	0	+
chromosome_7	146420	146468	chromosome_7.f.357	0	+
chromosome_7	146616	146683	chromosome_7.f.358	0	+
chromosome_7	146934	146970	chromosome_7.f.359	0	+
chromosome_7	147040	147072	chromosome_7.f.360	0	+
chromosome_7	147118	147198	chromosome_7.f.361	0	+
chromosome_7	147497	147557	chromosome_7.f.362	0	+
chromosome_7	147573	147666	chromosome_7.f.363	0	+
chromosome_7	147703	147741	chromosome_7.f.364	0	+
chromosome_7	148016	148107	chromosome_7.f.365	0	+
chromosome_7	148123	148128	chromosome_7.f.366	0	+
chromosome_7	148135	148338	chromosome_7.f.367	0	+
chromosome_7	149701	149855	chromosome_7.f.368	0	+
chromosome_7	149879	149976	chromosome_7.f.369	0	+
chromosome_7	150210	150321	chromosome_7.f.370	0	+
chromosome_7	150677	150869	chromosome_7.f.371	0	+
chromosome_7	150925	151072	chromosome_7.f.372	0	+
chromosome_7	151569	151672	chromosome_7.f.373	0	+
chromosome_7	151834	151934	chromosome_7.f.374	0	+
chromosome_7	152552	152778	chromosome_7.f.375	0	+
chromosome_7	153027	153220	chromosome_7.f.376	0	+
chromosome_7	153415	153522	chromosome_7.f.377	0	+
chromosome_7	153690	153762	chromosome_7.f.378	0	+
chromosome_7	153898	153969	chromosome_7.f.379	0	+
chromosome_7	154213	154272	chromosome_7.f.380	0	+
chromosome_7	155762	155799	chromosome_7.f.381	0	+
chromosome_7	156510	156609	chromosome_7.f.382	0	+
chromosome_7	156806	156853	chromosome_7.f.383	0	+
chromosome_7	157115	157133	chromosome_7.f.384	0	+
chromosome_7	158614	158707	chromosome_7.f.385	0	+
chromosome_7	158762	158915	chromosome_7.f.386	0	+
chromosome_7	159313	159380	chromosome_7.f.387	0	+
chromosome_7	159588	159764	chromosome_7.f.388	0	+
chromosome_7	162289	162431	chromosome_7.f.389	0	+
chromosome_7	162453	162958	chromosome_7.f.390	0	+
chromosome_7	163141	163333	chromosome_7.f.391	0	+
chromosome_7	163538	163689	chromosome_7.f.392	0	+
chromosome_7	163929	164487	chromosome_7.f.393	0	+
chromosome_7	164725	164917	chromosome_7.f.394	0	+
chromosome_7	164949	164957	chromosome_7.f.395	0	+
chromosome_7	165116	165128	chromosome_7.f.396	0	+
chromosome_7	165149	165317	chromosome_7.f.397	0	+
chromosome_7	165433	165683	chromosome_7.f.398	0	+
chromosome_7	165791	165830	chromosome_7.f.399	0	+
chromosome_7	165904	166119	chromosome_7.f.400	0	+
chromosome_7	166302	166421	chromosome_7.f.401	0	+
chromosome_7	166495	166532	chromosome_7.f.402	0	+
chromosome_7	166787	166833	chromosome_7.f.403	0	+
chromosome_7	166878	167003	chromosome_7.f.404	0	+
chromosome_7	168831	169029	chromosome_7.f.405	0	+
chromosome_7	169037	169071	chromosome_7.f.406	0	+
chromosome_7	169281	169332	chromosome_7.f.407	0	+
chromosome_7	169352	169425	chromosome_7.f.408	0	+
chromosome_7	169791	169952	chromosome_7.f.409	0	+
chromosome_7	169977	170158	chromosome_7.f.410	0	+
chromosome_7	170179	170221	chromosome_7.f.411	0	+
chromosome_7	170547	170590	chromosome_7.f.412	0	+
chromosome_7	170920	171060	chromosome_7.f.413	0	+
chromosome_7	171110	171289	chromosome_7.f.414	0	+
chromosome_7	171539	171715	chromosome_7.f.415	0	+
chromosome_7	171721	171804	chromosome_7.f.416	0	+
chromosome_7	171837	171899	chromosome_7.f.417	0	+
chromosome_7	171981	172099	chromosome_7.f.418	0	+
chromosome_7	172519	172616	chromosome_7.f.419	0	+
chromosome_7	172666	172945	chromosome_7.f.420	0	+
chromosome_7	173051	173134	chromosome_7.f.421	0	+
chromosome_7	173259	173455	chromosome_7.f.422	0	+
chromosome_7	173467	173531	chromosome_7.f.423	0	+
chromosome_7	173612	173670	chromosome_7.f.424	0	+
chromosome_7	173768	173848	chromosome_7.f.425	0	+
chromosome_7	173855	173910	chromosome_7.f.426	0	+
chromosome_7	173915	174051	chromosome_7.f.427	0	+
chromosome_7	174349	174424	chromosome_7.f.428	0	+
chromosome_7	174579	174668	chromosome_7.f.429	0	+
chromosome_7	174803	174828	chromosome_7.f.430	0	+
chromosome_7	174862	174953	chromosome_7.f.431	0	+
chromosome_7	174963	174983	chromosome_7.f.432	0	+
chromosome_7	175000	175086	chromosome_7.f.433	0	+
chromosome_7	175131	175245	chromosome_7.f.434	0	+
chromosome_7	175309	175388	chromosome_7.f.435	0	+
chromosome_7	175591	175730	chromosome_7.f.436	0	+
chromosome_7	175773	175939	chromosome_7.f.437	0	+
chromosome_7	175946	176022	chromosome_7.f.438	0	+
chromosome_7	176055	176137	chromosome_7.f.439	0	+
chromosome_7	176475	176576	chromosome_7.f.440	0	+
chromosome_7	176583	176591	chromosome_7.f.441	0	+
chromosome_7	176610	176672	chromosome_7.f.442	0	+
chromosome_7	176856	176938	chromosome_7.f.443	0	+
chromosome_7	176958	176992	chromosome_7.f.444	0	+
chromosome_7	177055	177172	chromosome_7.f.445	0	+
chromosome_7	177239	177288	chromosome_7.f.446	0	+
chromosome_7	177302	177364	chromosome_7.f.447	0	+
chromosome_7	177427	177499	chromosome_7.f.448	0	+
chromosome_7	177531	177594	chromosome_7.f.449	0	+
chromosome_7	178358	178420	chromosome_7.f.450	0	+
chromosome_7	178795	178888	chromosome_7.f.451	0	+
chromosome_7	179499	179558	chromosome_7.f.452	0	+
chromosome_7	181806	181951	chromosome_7.f.453	0	+
chromosome_7	183069	183144	chromosome_7.f.454	0	+
chromosome_7	184486	184586	chromosome_7.f.455	0	+
chromosome_7	184891	185038	chromosome_7.f.456	0	+
chromosome_7	185060	185076	chromosome_7.f.457	0	+
chromosome_7	185530	185569	chromosome_7.f.458	0	+
chromosome_7	185771	185856	chromosome_7.f.459	0	+
chromosome_7	185862	185911	chromosome_7.f.460	0	+
chromosome_7	186110	186179	chromosome_7.f.461	0	+
chromosome_7	186212	186278	chromosome_7.f.462	0	+
chromosome_7	186310	186357	chromosome_7.f.463	0	+
chromosome_7	186503	186517	chromosome_7.f.464	0	+
chromosome_7	186803	186830	chromosome_7.f.465	0	+
chromosome_7	186845	186955	chromosome_7.f.466	0	+
chromosome_7	187136	187216	chromosome_7.f.467	0	+
chromosome_7	187505	187633	chromosome_7.f.468	0	+
chromosome_7	187821	187901	chromosome_7.f.469	0	+
chromosome_7	188579	188841	chromosome_7.f.470	0	+
chromosome_7	188904	188916	chromosome_7.f.471	0	+
chromosome_7	188970	188992	chromosome_7.f.472	0	+
chromosome_7	188997	189185	chromosome_7.f.473	0	+
chromosome_7	189202	189257	chromosome_7.f.474	0	+
chromosome_7	189273	189289	chromosome_7.f.475	0	+
chromosome_7	189302	189348	chromosome_7.f.476	0	+
chromosome_7	189356	189412	chromosome_7.f.477	0	+
chromosome_7	189422	189469	chromosome_7.f.478	0	+
chromosome_7	189474	189496	chromosome_7.f.479	0	+
chromosome_7	189507	190141	chromosome_7.f.480	0	+
chromosome_7	190187	190285	chromosome_7.f.481	0	+
chromosome_7	190369	190514	chromosome_7.f.482	0	+
chromosome_7	190693	190729	chromosome_7.f.483	0	+
chromosome_7	190783	190968	chromosome_7.f.484	0	+
chromosome_7	191092	191133	chromosome_7.f.485	0	+
chromosome_7	191169	191192	chromosome_7.f.486	0	+
chromosome_7	191253	191442	chromosome_7.f.487	0	+
chromosome_7	191484	191562	chromosome_7.f.488	0	+
chromosome_7	191576	191652	chromosome_7.f.489	0	+
chromosome_7	191688	191706	chromosome_7.f.490	0	+
chromosome_7	191735	191844	chromosome_7.f.491	0	+
chromosome_7	191891	191940	chromosome_7.f.492	0	+
chromosome_7	192025	192204	chromosome_7.f.493	0	+
chromosome_7	192496	192663	chromosome_7.f.494	0	+
chromosome_7	192793	192821	chromosome_7.f.495	0	+
chromosome_7	192826	193014	chromosome_7.f.496	0	+
chromosome_7	193029	193086	chromosome_7.f.497	0	+
chromosome_7	193102	193118	chromosome_7.f.498	0	+
chromosome_7	193131	193156	chromosome_7.f.499	0	+
chromosome_7	193170	193177	chromosome_7.f.500	0	+
chromosome_7	193185	193241	chromosome_7.f.501	0	+
chromosome_7	193251	193298	chromosome_7.f.502	0	+
chromosome_7	193303	193325	chromosome_7.f.503	0	+
chromosome_7	193336	193967	chromosome_7.f.504	0	+
chromosome_7	194013	194069	chromosome_7.f.505	0	+
chromosome_7	194101	194119	chromosome_7.f.506	0	+
chromosome_7	194185	194301	chromosome_7.f.507	0	+
chromosome_7	194392	194511	chromosome_7.f.508	0	+
chromosome_7	194676	194689	chromosome_7.f.509	0	+
chromosome_7	194723	194804	chromosome_7.f.510	0	+
chromosome_7	194830	194888	chromosome_7.f.511	0	+
chromosome_7	195097	195237	chromosome_7.f.512	0	+
chromosome_7	195268	195295	chromosome_7.f.513	0	+
chromosome_7	195489	195529	chromosome_7.f.514	0	+
chromosome_7	195691	195780	chromosome_7.f.515	0	+
chromosome_7	195961	196145	chromosome_7.f.516	0	+
chromosome_7	196159	196250	chromosome_7.f.517	0	+
chromosome_7	196393	196788	chromosome_7.f.518	0	+
chromosome_7	197216	197286	chromosome_7.f.519	0	+
chromosome_7	197595	197683	chromosome_7.f.520	0	+
chromosome_7	197870	197983	chromosome_7.f.521	0	+
chromosome_7	198400	198455	chromosome_7.f.522	0	+
chromosome_7	198583	198756	chromosome_7.f.523	0	+
chromosome_7	198916	199104	chromosome_7.f.524	0	+
chromosome_7	199289	199524	chromosome_7.f.525	0	+
chromosome_7	199741	199927	chromosome_7.f.526	0	+
chromosome_7	200111	200288	chromosome_7.f.527	0	+
chromosome_7	200366	200728	chromosome_7.f.528	0	+
chromosome_7	200858	200920	chromosome_7.f.529	0	+
chromosome_7	201080	201137	chromosome_7.f.530	0	+
chromosome_7	201194	201219	chromosome_7.f.531	0	+
chromosome_7	201352	201713	chromosome_7.f.532	0	+
chromosome_7	201734	201783	chromosome_7.f.533	0	+
chromosome_7	201852	201969	chromosome_7.f.534	0	+
chromosome_7	202095	202321	chromosome_7.f.535	0	+
chromosome_7	202392	202461	chromosome_7.f.536	0	+
chromosome_7	203033	203215	chromosome_7.f.537	0	+
chromosome_7	203456	203573	chromosome_7.f.538	0	+
chromosome_7	203992	204093	chromosome_7.f.539	0	+
chromosome_7	204246	204338	chromosome_7.f.540	0	+
chromosome_7	204350	204451	chromosome_7.f.541	0	+
chromosome_7	204693	204745	chromosome_7.f.542	0	+
chromosome_7	204769	204856	chromosome_7.f.543	0	+
chromosome_7	204883	204955	chromosome_7.f.544	0	+
chromosome_7	205098	205169	chromosome_7.f.545	0	+
chromosome_7	205412	205462	chromosome_7.f.546	0	+
chromosome_7	205491	205606	chromosome_7.f.547	0	+
chromosome_7	205782	205932	chromosome_7.f.548	0	+
chromosome_7	206388	206479	chromosome_7.f.549	0	+
chromosome_7	207383	207404	chromosome_7.f.550	0	+
chromosome_7	207412	207440	chromosome_7.f.551	0	+
chromosome_7	207525	207547	chromosome_7.f.552	0	+
chromosome_7	207555	207626	chromosome_7.f.553	0	+
chromosome_7	207771	207907	chromosome_7.f.554	0	+
chromosome_7	207954	207992	chromosome_7.f.555	0	+
chromosome_7	208249	208365	chromosome_7.f.556	0	+
chromosome_7	208547	208626	chromosome_7.f.557	0	+
chromosome_7	208725	208795	chromosome_7.f.558	0	+
chromosome_7	208841	208993	chromosome_7.f.559	0	+
chromosome_7	209332	209396	chromosome_7.f.560	0	+
chromosome_7	210246	210291	chromosome_7.f.561	0	+
chromosome_7	211719	211787	chromosome_7.f.562	0	+
chromosome_7	211920	212026	chromosome_7.f.563	0	+
chromosome_7	212192	212280	chromosome_7.f.564	0	+
chromosome_7	212971	213019	chromosome_7.f.565	0	+
chromosome_7	213172	213405	chromosome_7.f.566	0	+
chromosome_7	213564	213687	chromosome_7.f.567	0	+
chromosome_7	214123	214163	chromosome_7.f.568	0	+
chromosome_7	215250	215333	chromosome_7.f.569	0	+
chromosome_7	216602	216661	chromosome_7.f.570	0	+
chromosome_7	216750	216883	chromosome_7.f.571	0	+
chromosome_7	217151	217208	chromosome_7.f.572	0	+
chromosome_7	217318	217425	chromosome_7.f.573	0	+
chromosome_7	219050	219088	chromosome_7.f.574	0	+
chromosome_7	219391	219476	chromosome_7.f.575	0	+
chromosome_7	219766	219857	chromosome_7.f.576	0	+
chromosome_7	220031	220462	chromosome_7.f.577	0	+
chromosome_7	220548	221063	chromosome_7.f.578	0	+
chromosome_7	221264	221475	chromosome_7.f.579	0	+
chromosome_7	221913	222021	chromosome_7.f.580	0	+
chromosome_7	222080	222260	chromosome_7.f.581	0	+
chromosome_7	222479	222695	chromosome_7.f.582	0	+
chromosome_7	222764	222844	chromosome_7.f.583	0	+
chromosome_7	222893	223059	chromosome_7.f.584	0	+
chromosome_7	223273	223423	chromosome_7.f.585	0	+
chromosome_7	223634	223676	chromosome_7.f.586	0	+
chromosome_7	225891	225978	chromosome_7.f.587	0	+
chromosome_7	225991	226125	chromosome_7.f.588	0	+
chromosome_7	226261	226267	chromosome_7.f.589	0	+
chromosome_7	226303	226497	chromosome_7.f.590	0	+
chromosome_7	226669	226706	chromosome_7.f.591	0	+
chromosome_7	226711	226757	chromosome_7.f.592	0	+
chromosome_7	226764	226835	chromosome_7.f.593	0	+
chromosome_7	226845	226877	chromosome_7.f.594	0	+
chromosome_7	227185	227375	chromosome_7.f.595	0	+
chromosome_7	227662	227816	chromosome_7.f.596	0	+
chromosome_7	228023	228196	chromosome_7.f.597	0	+
chromosome_7	228740	228842	chromosome_7.f.598	0	+
chromosome_7	229181	229370	chromosome_7.f.599	0	+
chromosome_7	229496	229657	chromosome_7.f.600	0	+
chromosome_7	229746	229793	chromosome_7.f.601	0	+
chromosome_7	230190	230295	chromosome_7.f.602	0	+
chromosome_7	230587	230714	chromosome_7.f.603	0	+
chromosome_7	230777	230831	chromosome_7.f.604	0	+
chromosome_7	230854	230997	chromosome_7.f.605	0	+
chromosome_7	231005	231106	chromosome_7.f.606	0	+
chromosome_7	231123	231212	chromosome_7.f.607	0	+
chromosome_7	231647	231728	chromosome_7.f.608	0	+
chromosome_7	231756	231815	chromosome_7.f.609	0	+
chromosome_7	232200	232234	chromosome_7.f.610	0	+
chromosome_7	232808	232884	chromosome_7.f.611	0	+
chromosome_7	233264	233354	chromosome_7.f.612	0	+
chromosome_7	233694	233725	chromosome_7.f.613	0	+
chromosome_7	233851	233916	chromosome_7.f.614	0	+
chromosome_7	235083	235162	chromosome_7.f.615	0	+
chromosome_7	235584	235618	chromosome_7.f.616	0	+
chromosome_7	237239	237449	chromosome_7.f.617	0	+
chromosome_7	237530	237582	chromosome_7.f.618	0	+
chromosome_7	237734	238100	chromosome_7.f.619	0	+
chromosome_7	238851	238982	chromosome_7.f.620	0	+
chromosome_7	239248	239307	chromosome_7.f.621	0	+
chromosome_7	239336	239357	chromosome_7.f.622	0	+
chromosome_7	239372	239626	chromosome_7.f.623	0	+
chromosome_7	239714	239725	chromosome_7.f.624	0	+
chromosome_7	239753	239761	chromosome_7.f.625	0	+
chromosome_7	239780	239830	chromosome_7.f.626	0	+
chromosome_7	239837	239851	chromosome_7.f.627	0	+
chromosome_7	239929	239997	chromosome_7.f.628	0	+
chromosome_7	240058	240199	chromosome_7.f.629	0	+
chromosome_7	240293	240305	chromosome_7.f.630	0	+
chromosome_7	240318	240383	chromosome_7.f.631	0	+
chromosome_7	240390	240506	chromosome_7.f.632	0	+
chromosome_7	240516	240545	chromosome_7.f.633	0	+
chromosome_7	240551	240677	chromosome_7.f.634	0	+
chromosome_7	240740	240837	chromosome_7.f.635	0	+
chromosome_7	240866	240966	chromosome_7.f.636	0	+
chromosome_7	241152	241477	chromosome_7.f.637	0	+
chromosome_7	241777	241852	chromosome_7.f.638	0	+
chromosome_7	242116	242299	chromosome_7.f.639	0	+
chromosome_7	242303	242356	chromosome_7.f.640	0	+
chromosome_7	242386	242405	chromosome_7.f.641	0	+
chromosome_7	242632	242765	chromosome_7.f.642	0	+
chromosome_7	243052	243192	chromosome_7.f.643	0	+
chromosome_7	243364	243470	chromosome_7.f.644	0	+
chromosome_7	243751	243869	chromosome_7.f.645	0	+
chromosome_7	244130	244341	chromosome_7.f.646	0	+
chromosome_7	245435	245599	chromosome_7.f.647	0	+
chromosome_7	245888	245905	chromosome_7.f.648	0	+
chromosome_7	246014	246288	chromosome_7.f.649	0	+
chromosome_7	246627	246754	chromosome_7.f.650	0	+
chromosome_7	246974	247100	chromosome_7.f.651	0	+
chromosome_7	247118	247156	chromosome_7.f.652	0	+
chromosome_7	247178	247247	chromosome_7.f.653	0	+
chromosome_7	247270	247302	chromosome_7.f.654	0	+
chromosome_7	247527	247643	chromosome_7.f.655	0	+
chromosome_7	247799	247857	chromosome_7.f.656	0	+
chromosome_7	247870	247978	chromosome_7.f.657	0	+
chromosome_7	248199	248278	chromosome_7.f.658	0	+
chromosome_7	248368	248713	chromosome_7.f.659	0	+
chromosome_7	248952	249001	chromosome_7.f.660	0	+
chromosome_7	249045	249104	chromosome_7.f.661	0	+
chromosome_7	249121	249162	chromosome_7.f.662	0	+
chromosome_7	249186	249231	chromosome_7.f.663	0	+
chromosome_7	249473	249494	chromosome_7.f.664	0	+
chromosome_7	249519	249544	chromosome_7.f.665	0	+
chromosome_7	249574	249598	chromosome_7.f.666	0	+
chromosome_7	249623	249644	chromosome_7.f.667	0	+
chromosome_7	249712	249747	chromosome_7.f.668	0	+
chromosome_7	250849	250875	chromosome_7.f.669	0	+
chromosome_7	250944	251022	chromosome_7.f.670	0	+
chromosome_7	251293	251769	chromosome_7.f.671	0	+
chromosome_7	251809	251991	chromosome_7.f.672	0	+
chromosome_7	252051	252136	chromosome_7.f.673	0	+
chromosome_7	252200	252466	chromosome_7.f.674	0	+
chromosome_7	252494	252680	chromosome_7.f.675	0	+
chromosome_7	252704	252943	chromosome_7.f.676	0	+
chromosome_7	253002	253290	chromosome_7.f.677	0	+
chromosome_7	253311	253387	chromosome_7.f.678	0	+
chromosome_7	253457	253561	chromosome_7.f.679	0	+
chromosome_7	253704	253939	chromosome_7.f.680	0	+
chromosome_7	254143	254561	chromosome_7.f.681	0	+
chromosome_7	255534	255646	chromosome_7.f.682	0	+
chromosome_7	255727	255942	chromosome_7.f.683	0	+
chromosome_7	256004	256044	chromosome_7.f.684	0	+
chromosome_7	257183	257286	chromosome_7.f.685	0	+
chromosome_7	257316	257411	chromosome_7.f.686	0	+
chromosome_7	257572	257685	chromosome_7.f.687	0	+
chromosome_7	257713	257727	chromosome_7.f.688	0	+
chromosome_7	257735	257815	chromosome_7.f.689	0	+
chromosome_7	258185	258269	chromosome_7.f.690	0	+
chromosome_7	258617	258960	chromosome_7.f.691	0	+
chromosome_7	258982	258990	chromosome_7.f.692	0	+
chromosome_7	259064	259117	chromosome_7.f.693	0	+
chromosome_7	259346	259444	chromosome_7.f.694	0	+
chromosome_7	259456	259507	chromosome_7.f.695	0	+
chromosome_7	259708	259785	chromosome_7.f.696	0	+
chromosome_7	259817	259941	chromosome_7.f.697	0	+
chromosome_7	260037	260110	chromosome_7.f.698	0	+
chromosome_7	260127	260138	chromosome_7.f.699	0	+
chromosome_7	260594	260642	chromosome_7.f.700	0	+
chromosome_7	260658	260662	chromosome_7.f.701	0	+
chromosome_7	260815	261204	chromosome_7.f.702	0	+
chromosome_7	261394	261522	chromosome_7.f.703	0	+
chromosome_7	261660	261740	chromosome_7.f.704	0	+
chromosome_7	261759	261784	chromosome_7.f.705	0	+
chromosome_7	261971	262021	chromosome_7.f.706	0	+
chromosome_7	262031	262063	chromosome_7.f.707	0	+
chromosome_7	262680	262737	chromosome_7.f.708	0	+
chromosome_7	262747	262823	chromosome_7.f.709	0	+
chromosome_7	262895	263101	chromosome_7.f.710	0	+
chromosome_7	264111	264137	chromosome_7.f.711	0	+
chromosome_7	264196	264379	chromosome_7.f.712	0	+
chromosome_7	264715	264876	chromosome_7.f.713	0	+
chromosome_7	264973	265024	chromosome_7.f.714	0	+
chromosome_7	265199	265255	chromosome_7.f.715	0	+
chromosome_7	265286	265472	chromosome_7.f.716	0	+
chromosome_7	265543	265573	chromosome_7.f.717	0	+
chromosome_7	265597	265661	chromosome_7.f.718	0	+
chromosome_7	265864	265910	chromosome_7.f.719	0	+
chromosome_7	265944	265973	chromosome_7.f.720	0	+
chromosome_7	265982	266050	chromosome_7.f.721	0	+
chromosome_7	266191	266303	chromosome_7.f.722	0	+
chromosome_7	266315	266358	chromosome_7.f.723	0	+
chromosome_7	266560	266669	chromosome_7.f.724	0	+
chromosome_7	266681	266691	chromosome_7.f.725	0	+
chromosome_7	269587	269634	chromosome_7.f.726	0	+
chromosome_7	269755	269790	chromosome_7.f.727	0	+
chromosome_7	269970	269992	chromosome_7.f.728	0	+
chromosome_7	270075	270168	chromosome_7.f.729	0	+
chromosome_7	270311	270476	chromosome_7.f.730	0	+
chromosome_7	270515	270741	chromosome_7.f.731	0	+
chromosome_7	270924	271019	chromosome_7.f.732	0	+
chromosome_7	271058	271307	chromosome_7.f.733	0	+
chromosome_7	271314	271337	chromosome_7.f.734	0	+
chromosome_7	271606	271628	chromosome_7.f.735	0	+
chromosome_7	271648	271839	chromosome_7.f.736	0	+
chromosome_7	271878	271914	chromosome_7.f.737	0	+
chromosome_7	272093	272218	chromosome_7.f.738	0	+
chromosome_7	272263	272281	chromosome_7.f.739	0	+
chromosome_7	272312	272560	chromosome_7.f.740	0	+
chromosome_7	272587	272813	chromosome_7.f.741	0	+
chromosome_7	273061	273127	chromosome_7.f.742	0	+
chromosome_7	273135	273149	chromosome_7.f.743	0	+
chromosome_7	273207	273328	chromosome_7.f.744	0	+
chromosome_7	273481	273553	chromosome_7.f.745	0	+
chromosome_7	273604	273714	chromosome_7.f.746	0	+
chromosome_7	273862	274044	chromosome_7.f.747	0	+
chromosome_7	274050	274083	chromosome_7.f.748	0	+
chromosome_7	274111	274146	chromosome_7.f.749	0	+
chromosome_7	274235	274264	chromosome_7.f.750	0	+
chromosome_7	274271	274288	chromosome_7.f.751	0	+
chromosome_7	274433	274547	chromosome_7.f.752	0	+
chromosome_7	274777	274869	chromosome_7.f.753	0	+
chromosome_7	274900	274957	chromosome_7.f.754	0	+
chromosome_7	275017	275063	chromosome_7.f.755	0	+
chromosome_7	275126	275190	chromosome_7.f.756	0	+
chromosome_7	275221	275379	chromosome_7.f.757	0	+
chromosome_7	275549	275863	chromosome_7.f.758	0	+
chromosome_7	275882	275920	chromosome_7.f.759	0	+
chromosome_7	275929	275990	chromosome_7.f.760	0	+
chromosome_7	276037	276121	chromosome_7.f.761	0	+
chromosome_7	276262	276327	chromosome_7.f.762	0	+
chromosome_7	276503	276620	chromosome_7.f.763	0	+
chromosome_7	276626	276666	chromosome_7.f.764	0	+
chromosome_7	276757	276819	chromosome_7.f.765	0	+
chromosome_7	276856	276950	chromosome_7.f.766	0	+
chromosome_7	276959	277105	chromosome_7.f.767	0	+
chromosome_7	277176	277262	chromosome_7.f.768	0	+
chromosome_7	277316	277340	chromosome_7.f.769	0	+
chromosome_7	277426	277537	chromosome_7.f.770	0	+
chromosome_7	277547	277603	chromosome_7.f.771	0	+
chromosome_7	277677	277933	chromosome_7.f.772	0	+
chromosome_7	278116	278238	chromosome_7.f.773	0	+
chromosome_7	278464	278579	chromosome_7.f.774	0	+
chromosome_7	278606	278630	chromosome_7.f.775	0	+
chromosome_7	278654	278674	chromosome_7.f.776	0	+
chromosome_7	278746	278812	chromosome_7.f.777	0	+
chromosome_7	278827	278884	chromosome_7.f.778	0	+
chromosome_7	278943	279000	chromosome_7.f.779	0	+
chromosome_7	279308	279353	chromosome_7.f.780	0	+
chromosome_7	279387	279425	chromosome_7.f.781	0	+
chromosome_7	279445	279513	chromosome_7.f.782	0	+
chromosome_7	279524	279845	chromosome_7.f.783	0	+
chromosome_7	279891	279941	chromosome_7.f.784	0	+
chromosome_7	279975	280043	chromosome_7.f.785	0	+
chromosome_7	280156	280277	chromosome_7.f.786	0	+
chromosome_7	280386	280419	chromosome_7.f.787	0	+
chromosome_7	280511	280538	chromosome_7.f.788	0	+
chromosome_7	280617	280662	chromosome_7.f.789	0	+
chromosome_7	281479	281932	chromosome_7.f.790	0	+
chromosome_7	282142	282441	chromosome_7.f.791	0	+
chromosome_7	282887	283002	chromosome_7.f.792	0	+
chromosome_7	283045	283104	chromosome_7.f.793	0	+
chromosome_7	283168	283199	chromosome_7.f.794	0	+
chromosome_7	283276	283330	chromosome_7.f.795	0	+
chromosome_7	283394	283791	chromosome_7.f.796	0	+
chromosome_7	283800	283809	chromosome_7.f.797	0	+
chromosome_7	283857	283897	chromosome_7.f.798	0	+
chromosome_7	284005	284157	chromosome_7.f.799	0	+
chromosome_7	284244	284275	chromosome_7.f.800	0	+
chromosome_7	284392	284483	chromosome_7.f.801	0	+
chromosome_7	284789	284941	chromosome_7.f.802	0	+
chromosome_7	285225	285330	chromosome_7.f.803	0	+
chromosome_7	286172	286393	chromosome_7.f.804	0	+
chromosome_7	286533	286601	chromosome_7.f.805	0	+
chromosome_7	286622	286832	chromosome_7.f.806	0	+
chromosome_7	286960	286997	chromosome_7.f.807	0	+
chromosome_7	287020	287194	chromosome_7.f.808	0	+
chromosome_7	287427	287519	chromosome_7.f.809	0	+
chromosome_7	287726	287895	chromosome_7.f.810	0	+
chromosome_7	288132	288214	chromosome_7.f.811	0	+
chromosome_7	288403	288573	chromosome_7.f.812	0	+
chromosome_7	288760	288895	chromosome_7.f.813	0	+
chromosome_7	288925	289080	chromosome_7.f.814	0	+
chromosome_7	293171	294221	chromosome_7.f.815	0	+
chromosome_7	294258	294823	chromosome_7.f.816	0	+
chromosome_7	294841	295574	chromosome_7.f.817	0	+
chromosome_7	297750	297808	chromosome_7.f.818	0	+
chromosome_7	297917	298090	chromosome_7.f.819	0	+
chromosome_7	298942	299098	chromosome_7.f.820	0	+
chromosome_7	299321	299522	chromosome_7.f.821	0	+
chromosome_7	299596	299671	chromosome_7.f.822	0	+
chromosome_7	299840	299964	chromosome_7.f.823	0	+
chromosome_7	300249	300292	chromosome_7.f.824	0	+
chromosome_7	300610	300711	chromosome_7.f.825	0	+
chromosome_7	300784	300856	chromosome_7.f.826	0	+
chromosome_7	300946	300995	chromosome_7.f.827	0	+
chromosome_7	301533	301604	chromosome_7.f.828	0	+
chromosome_7	303553	303734	chromosome_7.f.829	0	+
chromosome_7	303767	303896	chromosome_7.f.830	0	+
chromosome_7	304021	304114	chromosome_7.f.831	0	+
chromosome_7	304339	304498	chromosome_7.f.832	0	+
chromosome_7	304539	304802	chromosome_7.f.833	0	+
chromosome_7	304922	304968	chromosome_7.f.834	0	+
chromosome_7	304973	305039	chromosome_7.f.835	0	+
chromosome_7	306103	306207	chromosome_7.f.836	0	+
chromosome_7	306781	306882	chromosome_7.f.837	0	+
chromosome_7	307134	307221	chromosome_7.f.838	0	+
chromosome_7	307265	307358	chromosome_7.f.839	0	+
chromosome_7	307678	307806	chromosome_7.f.840	0	+
chromosome_7	308023	308063	chromosome_7.f.841	0	+
chromosome_7	308084	308209	chromosome_7.f.842	0	+
chromosome_7	308315	308330	chromosome_7.f.843	0	+
chromosome_7	308402	308484	chromosome_7.f.844	0	+
chromosome_7	308561	308638	chromosome_7.f.845	0	+
chromosome_7	308772	308816	chromosome_7.f.846	0	+
chromosome_7	308829	308902	chromosome_7.f.847	0	+
chromosome_7	309183	309363	chromosome_7.f.848	0	+
chromosome_7	309417	309730	chromosome_7.f.849	0	+
chromosome_7	309823	309837	chromosome_7.f.850	0	+
chromosome_7	309842	309989	chromosome_7.f.851	0	+
chromosome_7	310092	310214	chromosome_7.f.852	0	+
chromosome_7	310276	310454	chromosome_7.f.853	0	+
chromosome_7	310599	310629	chromosome_7.f.854	0	+
chromosome_7	310658	310808	chromosome_7.f.855	0	+
chromosome_7	310911	311173	chromosome_7.f.856	0	+
chromosome_7	311185	311250	chromosome_7.f.857	0	+
chromosome_7	311356	311445	chromosome_7.f.858	0	+
chromosome_7	311599	311715	chromosome_7.f.859	0	+
chromosome_7	311919	312025	chromosome_7.f.860	0	+
chromosome_7	312290	312541	chromosome_7.f.861	0	+
chromosome_7	313177	313267	chromosome_7.f.862	0	+
chromosome_7	313271	313328	chromosome_7.f.863	0	+
chromosome_7	313703	313798	chromosome_7.f.864	0	+
chromosome_7	313806	313887	chromosome_7.f.865	0	+
chromosome_7	314048	314260	chromosome_7.f.866	0	+
chromosome_7	314440	314872	chromosome_7.f.867	0	+
chromosome_7	314876	314899	chromosome_7.f.868	0	+
chromosome_7	315223	315263	chromosome_7.f.869	0	+
chromosome_7	316117	316192	chromosome_7.f.870	0	+
chromosome_7	316329	316366	chromosome_7.f.871	0	+
chromosome_7	316496	316715	chromosome_7.f.872	0	+
chromosome_7	317022	317073	chromosome_7.f.873	0	+
chromosome_7	317123	317239	chromosome_7.f.874	0	+
chromosome_7	317309	317317	chromosome_7.f.875	0	+
chromosome_7	317355	317549	chromosome_7.f.876	0	+
chromosome_7	317662	317705	chromosome_7.f.877	0	+
chromosome_7	317832	317923	chromosome_7.f.878	0	+
chromosome_7	318127	318212	chromosome_7.f.879	0	+
chromosome_7	318221	318294	chromosome_7.f.880	0	+
chromosome_7	318626	318667	chromosome_7.f.881	0	+
chromosome_7	318701	318764	chromosome_7.f.882	0	+
chromosome_7	318953	319094	chromosome_7.f.883	0	+
chromosome_7	319310	319360	chromosome_7.f.884	0	+
chromosome_7	319444	319468	chromosome_7.f.885	0	+
chromosome_7	319505	319522	chromosome_7.f.886	0	+
chromosome_7	319571	319650	chromosome_7.f.887	0	+
chromosome_7	319970	320077	chromosome_7.f.888	0	+
chromosome_7	320267	320328	chromosome_7.f.889	0	+
chromosome_7	320539	320610	chromosome_7.f.890	0	+
chromosome_7	320883	320899	chromosome_7.f.891	0	+
chromosome_7	320940	321088	chromosome_7.f.892	0	+
chromosome_7	321446	321513	chromosome_7.f.893	0	+
chromosome_7	321758	321779	chromosome_7.f.894	0	+
chromosome_7	321784	321798	chromosome_7.f.895	0	+
chromosome_7	321823	321895	chromosome_7.f.896	0	+
chromosome_7	321910	321949	chromosome_7.f.897	0	+
chromosome_7	322353	322405	chromosome_7.f.898	0	+
chromosome_7	322823	322885	chromosome_7.f.899	0	+
chromosome_7	323164	323244	chromosome_7.f.900	0	+
chromosome_7	323340	323523	chromosome_7.f.901	0	+
chromosome_7	323611	323837	chromosome_7.f.902	0	+
chromosome_7	323950	324024	chromosome_7.f.903	0	+
chromosome_7	324104	324303	chromosome_7.f.904	0	+
chromosome_7	325190	325228	chromosome_7.f.905	0	+
chromosome_7	325360	325395	chromosome_7.f.906	0	+
chromosome_7	325681	325764	chromosome_7.f.907	0	+
chromosome_7	326005	326030	chromosome_7.f.908	0	+
chromosome_7	326041	326131	chromosome_7.f.909	0	+
chromosome_7	326355	326401	chromosome_7.f.910	0	+
chromosome_7	326429	326503	chromosome_7.f.911	0	+
chromosome_7	326777	326852	chromosome_7.f.912	0	+
chromosome_7	326862	326873	chromosome_7.f.913	0	+
chromosome_7	326895	326927	chromosome_7.f.914	0	+
chromosome_7	327031	327147	chromosome_7.f.915	0	+
chromosome_7	327443	327632	chromosome_7.f.916	0	+
chromosome_7	327804	327865	chromosome_7.f.917	0	+
chromosome_7	327873	327895	chromosome_7.f.918	0	+
chromosome_7	328069	328148	chromosome_7.f.919	0	+
chromosome_7	329129	329392	chromosome_7.f.920	0	+
chromosome_7	329648	329737	chromosome_7.f.921	0	+
chromosome_7	330049	330092	chromosome_7.f.922	0	+
chromosome_7	330239	330264	chromosome_7.f.923	0	+
chromosome_7	330294	330439	chromosome_7.f.924	0	+
chromosome_7	330620	330779	chromosome_7.f.925	0	+
chromosome_7	330808	330937	chromosome_7.f.926	0	+
chromosome_7	331159	331320	chromosome_7.f.927	0	+
chromosome_7	331462	331953	chromosome_7.f.928	0	+
chromosome_7	331957	331964	chromosome_7.f.929	0	+
chromosome_7	332255	332335	chromosome_7.f.930	0	+
chromosome_7	332642	332774	chromosome_7.f.931	0	+
chromosome_7	332816	332836	chromosome_7.f.932	0	+
chromosome_7	333039	333123	chromosome_7.f.933	0	+
chromosome_7	333327	333523	chromosome_7.f.934	0	+
chromosome_7	333633	334011	chromosome_7.f.935	0	+
chromosome_7	334459	334607	chromosome_7.f.936	0	+
chromosome_7	334806	334894	chromosome_7.f.937	0	+
chromosome_7	334915	335177	chromosome_7.f.938	0	+
chromosome_7	335409	335520	chromosome_7.f.939	0	+
chromosome_7	335541	335966	chromosome_7.f.940	0	+
chromosome_7	335983	336120	chromosome_7.f.941	0	+
chromosome_7	336176	336183	chromosome_7.f.942	0	+
chromosome_7	336410	336505	chromosome_7.f.943	0	+
chromosome_7	336652	336752	chromosome_7.f.944	0	+
chromosome_7	336971	337128	chromosome_7.f.945	0	+
chromosome_7	337167	337452	chromosome_7.f.946	0	+
chromosome_7	337676	337743	chromosome_7.f.947	0	+
chromosome_7	337924	338178	chromosome_7.f.948	0	+
chromosome_7	338297	338650	chromosome_7.f.949	0	+
chromosome_7	338688	338985	chromosome_7.f.950	0	+
chromosome_7	339074	339203	chromosome_7.f.951	0	+
chromosome_7	339327	339376	chromosome_7.f.952	0	+
chromosome_7	339923	340096	chromosome_7.f.953	0	+
chromosome_7	341765	341924	chromosome_7.f.954	0	+
chromosome_7	342108	342252	chromosome_7.f.955	0	+
chromosome_7	342551	342704	chromosome_7.f.956	0	+
chromosome_7	342904	343049	chromosome_7.f.957	0	+
chromosome_7	343100	343194	chromosome_7.f.958	0	+
chromosome_7	343309	343346	chromosome_7.f.959	0	+
chromosome_7	343637	343709	chromosome_7.f.960	0	+
chromosome_7	343741	343824	chromosome_7.f.961	0	+
chromosome_7	343845	343904	chromosome_7.f.962	0	+
chromosome_7	344096	344205	chromosome_7.f.963	0	+
chromosome_7	344294	344311	chromosome_7.f.964	0	+
chromosome_7	344333	344454	chromosome_7.f.965	0	+
chromosome_7	344756	344980	chromosome_7.f.966	0	+
chromosome_7	345151	345305	chromosome_7.f.967	0	+
chromosome_7	345563	345621	chromosome_7.f.968	0	+
chromosome_7	346048	346126	chromosome_7.f.969	0	+
chromosome_7	346139	346147	chromosome_7.f.970	0	+
chromosome_7	346291	346393	chromosome_7.f.971	0	+
chromosome_7	346564	346758	chromosome_7.f.972	0	+
chromosome_7	347054	347132	chromosome_7.f.973	0	+
chromosome_7	347338	347382	chromosome_7.f.974	0	+
chromosome_7	347569	347740	chromosome_7.f.975	0	+
chromosome_7	349345	349892	chromosome_7.f.976	0	+
chromosome_7	349905	350040	chromosome_7.f.977	0	+
chromosome_7	350181	350369	chromosome_7.f.978	0	+
chromosome_7	350577	350662	chromosome_7.f.979	0	+
chromosome_7	350908	350975	chromosome_7.f.980	0	+
chromosome_7	351101	351112	chromosome_7.f.981	0	+
chromosome_7	351120	351223	chromosome_7.f.982	0	+
chromosome_7	351609	351720	chromosome_7.f.983	0	+
chromosome_7	352062	352248	chromosome_7.f.984	0	+
chromosome_7	352275	352303	chromosome_7.f.985	0	+
chromosome_7	352664	352796	chromosome_7.f.986	0	+
chromosome_7	353087	353253	chromosome_7.f.987	0	+
chromosome_7	353390	353438	chromosome_7.f.988	0	+
chromosome_7	353521	353624	chromosome_7.f.989	0	+
chromosome_7	353643	353659	chromosome_7.f.990	0	+
chromosome_7	353676	353921	chromosome_7.f.991	0	+
chromosome_7	353938	353970	chromosome_7.f.992	0	+
chromosome_7	354641	355142	chromosome_7.f.993	0	+
chromosome_7	355658	355700	chromosome_7.f.994	0	+
chromosome_7	355847	355998	chromosome_7.f.995	0	+
chromosome_7	356144	356235	chromosome_7.f.996	0	+
chromosome_7	356259	356304	chromosome_7.f.997	0	+
chromosome_7	356319	356327	chromosome_7.f.998	0	+
chromosome_7	356340	356441	chromosome_7.f.999	0	+
chromosome_7	356642	356702	chromosome_7.f.1000	0	+
chromosome_7	356721	356748	chromosome_7.f.1001	0	+
chromosome_7	356755	356765	chromosome_7.f.1002	0	+
chromosome_7	356776	356791	chromosome_7.f.1003	0	+
chromosome_7	357047	357083	chromosome_7.f.1004	0	+
chromosome_7	357147	357373	chromosome_7.f.1005	0	+
chromosome_7	357398	357404	chromosome_7.f.1006	0	+
chromosome_7	357411	357569	chromosome_7.f.1007	0	+
chromosome_7	357773	357815	chromosome_7.f.1008	0	+
chromosome_7	357900	358114	chromosome_7.f.1009	0	+
chromosome_7	358189	358218	chromosome_7.f.1010	0	+
chromosome_7	358225	358296	chromosome_7.f.1011	0	+
chromosome_7	358301	358315	chromosome_7.f.1012	0	+
chromosome_7	358367	358672	chromosome_7.f.1013	0	+
chromosome_7	358680	358811	chromosome_7.f.1014	0	+
chromosome_7	359004	359184	chromosome_7.f.1015	0	+
chromosome_7	359192	359283	chromosome_7.f.1016	0	+
chromosome_7	359488	359562	chromosome_7.f.1017	0	+
chromosome_7	359579	359698	chromosome_7.f.1018	0	+
chromosome_7	359898	360039	chromosome_7.f.1019	0	+
chromosome_7	360100	360170	chromosome_7.f.1020	0	+
chromosome_7	360369	360408	chromosome_7.f.1021	0	+
chromosome_7	360447	360524	chromosome_7.f.1022	0	+
chromosome_7	360541	360640	chromosome_7.f.1023	0	+
chromosome_7	360880	361056	chromosome_7.f.1024	0	+
chromosome_7	361325	361680	chromosome_7.f.1025	0	+
chromosome_7	361697	361869	chromosome_7.f.1026	0	+
chromosome_7	361886	361918	chromosome_7.f.1027	0	+
chromosome_7	361934	362157	chromosome_7.f.1028	0	+
chromosome_7	362166	362298	chromosome_7.f.1029	0	+
chromosome_7	362523	362590	chromosome_7.f.1030	0	+
chromosome_7	362828	362847	chromosome_7.f.1031	0	+
chromosome_7	362860	362874	chromosome_7.f.1032	0	+
chromosome_7	362882	362975	chromosome_7.f.1033	0	+
chromosome_7	363118	363245	chromosome_7.f.1034	0	+
chromosome_7	363273	363398	chromosome_7.f.1035	0	+
chromosome_7	363572	363907	chromosome_7.f.1036	0	+
chromosome_7	364047	364304	chromosome_7.f.1037	0	+
chromosome_7	364496	364577	chromosome_7.f.1038	0	+
chromosome_7	364584	364610	chromosome_7.f.1039	0	+
chromosome_7	364652	364682	chromosome_7.f.1040	0	+
chromosome_7	364803	364926	chromosome_7.f.1041	0	+
chromosome_7	365107	365201	chromosome_7.f.1042	0	+
chromosome_7	365396	365430	chromosome_7.f.1043	0	+
chromosome_7	365437	365463	chromosome_7.f.1044	0	+
chromosome_7	365479	365499	chromosome_7.f.1045	0	+
chromosome_7	365785	365905	chromosome_7.f.1046	0	+
chromosome_7	366155	366276	chromosome_7.f.1047	0	+
chromosome_7	366480	366650	chromosome_7.f.1048	0	+
chromosome_7	366792	366831	chromosome_7.f.1049	0	+
chromosome_7	367620	367691	chromosome_7.f.1050	0	+
chromosome_7	367725	367823	chromosome_7.f.1051	0	+
chromosome_7	368096	368135	chromosome_7.f.1052	0	+
chromosome_7	368148	368202	chromosome_7.f.1053	0	+
chromosome_7	368223	368239	chromosome_7.f.1054	0	+
chromosome_7	368452	368457	chromosome_7.f.1055	0	+
chromosome_7	368491	368564	chromosome_7.f.1056	0	+
chromosome_7	369294	369532	chromosome_7.f.1057	0	+
chromosome_7	376153	376202	chromosome_7.f.1058	0	+
chromosome_7	376260	376316	chromosome_7.f.1059	0	+
chromosome_7	376506	376612	chromosome_7.f.1060	0	+
chromosome_7	376879	377115	chromosome_7.f.1061	0	+
chromosome_7	377466	377558	chromosome_7.f.1062	0	+
chromosome_7	377810	378095	chromosome_7.f.1063	0	+
chromosome_7	378288	378393	chromosome_7.f.1064	0	+
chromosome_7	378437	378472	chromosome_7.f.1065	0	+
chromosome_7	378509	378532	chromosome_7.f.1066	0	+
chromosome_7	378695	379053	chromosome_7.f.1067	0	+
chromosome_7	379289	379325	chromosome_7.f.1068	0	+
chromosome_7	379586	380000	chromosome_7.f.1069	0	+
chromosome_7	380153	380297	chromosome_7.f.1070	0	+
chromosome_7	380383	380461	chromosome_7.f.1071	0	+
chromosome_7	380587	380693	chromosome_7.f.1072	0	+
chromosome_7	380802	381164	chromosome_7.f.1073	0	+
chromosome_7	381411	381605	chromosome_7.f.1074	0	+
chromosome_7	381901	381989	chromosome_7.f.1075	0	+
chromosome_7	382819	382931	chromosome_7.f.1076	0	+
chromosome_7	383064	383094	chromosome_7.f.1077	0	+
chromosome_7	383299	383411	chromosome_7.f.1078	0	+
chromosome_7	383554	383606	chromosome_7.f.1079	0	+
chromosome_7	383836	383898	chromosome_7.f.1080	0	+
chromosome_7	384030	384074	chromosome_7.f.1081	0	+
chromosome_7	384304	384401	chromosome_7.f.1082	0	+
chromosome_7	384498	384543	chromosome_7.f.1083	0	+
chromosome_7	384818	384922	chromosome_7.f.1084	0	+
chromosome_7	385059	385149	chromosome_7.f.1085	0	+
chromosome_7	385503	385577	chromosome_7.f.1086	0	+
chromosome_7	385838	385884	chromosome_7.f.1087	0	+
chromosome_7	386083	386127	chromosome_7.f.1088	0	+
chromosome_7	386387	386443	chromosome_7.f.1089	0	+
chromosome_7	389722	389836	chromosome_7.f.1090	0	+
chromosome_7	390159	390217	chromosome_7.f.1091	0	+
chromosome_7	390634	390674	chromosome_7.f.1092	0	+
chromosome_7	390815	390956	chromosome_7.f.1093	0	+
chromosome_7	391008	391021	chromosome_7.f.1094	0	+
chromosome_7	391158	391191	chromosome_7.f.1095	0	+
chromosome_7	391457	391910	chromosome_7.f.1096	0	+
chromosome_7	391943	391984	chromosome_7.f.1097	0	+
chromosome_7	392104	392323	chromosome_7.f.1098	0	+
chromosome_7	392492	392509	chromosome_7.f.1099	0	+
chromosome_7	392521	392681	chromosome_7.f.1100	0	+
chromosome_7	392964	393200	chromosome_7.f.1101	0	+
chromosome_7	393389	393435	chromosome_7.f.1102	0	+
chromosome_7	393512	393833	chromosome_7.f.1103	0	+
chromosome_7	393854	393970	chromosome_7.f.1104	0	+
chromosome_7	393977	394038	chromosome_7.f.1105	0	+
chromosome_7	394270	394314	chromosome_7.f.1106	0	+
chromosome_7	394342	394383	chromosome_7.f.1107	0	+
chromosome_7	394685	394755	chromosome_7.f.1108	0	+
chromosome_7	394790	394941	chromosome_7.f.1109	0	+
chromosome_7	395279	395307	chromosome_7.f.1110	0	+
chromosome_7	395573	395661	chromosome_7.f.1111	0	+
chromosome_7	395726	395865	chromosome_7.f.1112	0	+
chromosome_7	395909	396178	chromosome_7.f.1113	0	+
chromosome_7	396230	396244	chromosome_7.f.1114	0	+
chromosome_7	396312	396462	chromosome_7.f.1115	0	+
chromosome_7	396492	396578	chromosome_7.f.1116	0	+
chromosome_7	396656	396682	chromosome_7.f.1117	0	+
chromosome_7	397334	397394	chromosome_7.f.1118	0	+
chromosome_7	398210	398609	chromosome_7.f.1119	0	+
chromosome_7	398839	399070	chromosome_7.f.1120	0	+
chromosome_7	399293	399436	chromosome_7.f.1121	0	+
chromosome_7	399686	400148	chromosome_7.f.1122	0	+
chromosome_7	400309	400535	chromosome_7.f.1123	0	+
chromosome_7	400675	400885	chromosome_7.f.1124	0	+
chromosome_7	401153	401241	chromosome_7.f.1125	0	+
chromosome_7	401371	401398	chromosome_7.f.1126	0	+
chromosome_7	401471	401599	chromosome_7.f.1127	0	+
chromosome_7	401885	401990	chromosome_7.f.1128	0	+
chromosome_7	402325	402448	chromosome_7.f.1129	0	+
chromosome_7	402462	402481	chromosome_7.f.1130	0	+
chromosome_7	402659	402750	chromosome_7.f.1131	0	+
chromosome_7	402981	403066	chromosome_7.f.1132	0	+
chromosome_7	403171	403308	chromosome_7.f.1133	0	+
chromosome_7	403666	403875	chromosome_7.f.1134	0	+
chromosome_7	403897	404040	chromosome_7.f.1135	0	+
chromosome_7	404263	404306	chromosome_7.f.1136	0	+
chromosome_7	404319	404441	chromosome_7.f.1137	0	+
chromosome_7	404638	404833	chromosome_7.f.1138	0	+
chromosome_7	404896	404926	chromosome_7.f.1139	0	+
chromosome_7	405082	405180	chromosome_7.f.1140	0	+
chromosome_7	405366	405441	chromosome_7.f.1141	0	+
chromosome_7	405537	405597	chromosome_7.f.1142	0	+
chromosome_7	406117	406568	chromosome_7.f.1143	0	+
chromosome_7	406580	406651	chromosome_7.f.1144	0	+
chromosome_7	406813	406852	chromosome_7.f.1145	0	+
chromosome_7	406870	406942	chromosome_7.f.1146	0	+
chromosome_7	407235	407328	chromosome_7.f.1147	0	+
chromosome_7	407508	407581	chromosome_7.f.1148	0	+
chromosome_7	407607	407759	chromosome_7.f.1149	0	+
chromosome_7	407809	407931	chromosome_7.f.1150	0	+
chromosome_7	408201	408421	chromosome_7.f.1151	0	+
chromosome_7	409064	409180	chromosome_7.f.1152	0	+
chromosome_7	409438	409621	chromosome_7.f.1153	0	+
chromosome_7	409846	409926	chromosome_7.f.1154	0	+
chromosome_7	409952	410077	chromosome_7.f.1155	0	+
chromosome_7	410092	410194	chromosome_7.f.1156	0	+
chromosome_7	410240	410299	chromosome_7.f.1157	0	+
chromosome_7	410341	410379	chromosome_7.f.1158	0	+
chromosome_7	410649	410752	chromosome_7.f.1159	0	+
chromosome_7	410803	410872	chromosome_7.f.1160	0	+
chromosome_7	411066	411112	chromosome_7.f.1161	0	+
chromosome_7	412196	412320	chromosome_7.f.1162	0	+
chromosome_7	412343	412458	chromosome_7.f.1163	0	+
chromosome_7	412861	412871	chromosome_7.f.1164	0	+
chromosome_7	412894	412975	chromosome_7.f.1165	0	+
chromosome_7	413473	413606	chromosome_7.f.1166	0	+
chromosome_7	413932	414066	chromosome_7.f.1167	0	+
chromosome_7	414473	414559	chromosome_7.f.1168	0	+
chromosome_7	414847	414932	chromosome_7.f.1169	0	+
chromosome_7	415041	415085	chromosome_7.f.1170	0	+
chromosome_7	415346	415643	chromosome_7.f.1171	0	+
chromosome_7	416016	416143	chromosome_7.f.1172	0	+
chromosome_7	416510	417084	chromosome_7.f.1173	0	+
chromosome_7	418015	418108	chromosome_7.f.1174	0	+
chromosome_7	418115	418680	chromosome_7.f.1175	0	+
chromosome_7	418688	418701	chromosome_7.f.1176	0	+
chromosome_7	419366	419430	chromosome_7.f.1177	0	+
chromosome_7	419599	419620	chromosome_7.f.1178	0	+
chromosome_7	419708	419800	chromosome_7.f.1179	0	+
chromosome_7	419822	419870	chromosome_7.f.1180	0	+
chromosome_7	420246	420295	chromosome_7.f.1181	0	+
chromosome_7	420311	420525	chromosome_7.f.1182	0	+
chromosome_7	420541	420622	chromosome_7.f.1183	0	+
chromosome_7	420824	421204	chromosome_7.f.1184	0	+
chromosome_7	421218	421529	chromosome_7.f.1185	0	+
chromosome_7	421708	421922	chromosome_7.f.1186	0	+
chromosome_7	421989	422384	chromosome_7.f.1187	0	+
chromosome_7	422506	422696	chromosome_7.f.1188	0	+
chromosome_7	422917	423029	chromosome_7.f.1189	0	+
chromosome_7	423303	423619	chromosome_7.f.1190	0	+
chromosome_7	423641	423770	chromosome_7.f.1191	0	+
chromosome_7	423895	424122	chromosome_7.f.1192	0	+
chromosome_7	424215	424374	chromosome_7.f.1193	0	+
chromosome_7	424578	424823	chromosome_7.f.1194	0	+
chromosome_7	425014	425226	chromosome_7.f.1195	0	+
chromosome_7	425296	425518	chromosome_7.f.1196	0	+
chromosome_7	425548	425789	chromosome_7.f.1197	0	+
chromosome_7	425866	426009	chromosome_7.f.1198	0	+
chromosome_7	426128	426246	chromosome_7.f.1199	0	+
chromosome_7	426622	426740	chromosome_7.f.1200	0	+
chromosome_7	426868	426913	chromosome_7.f.1201	0	+
chromosome_7	426988	427164	chromosome_7.f.1202	0	+
chromosome_7	427241	427388	chromosome_7.f.1203	0	+
chromosome_7	427403	428016	chromosome_7.f.1204	0	+
chromosome_7	428115	428132	chromosome_7.f.1205	0	+
chromosome_7	428207	428425	chromosome_7.f.1206	0	+
chromosome_7	428511	428547	chromosome_7.f.1207	0	+
chromosome_7	428599	428665	chromosome_7.f.1208	0	+
chromosome_7	428807	428840	chromosome_7.f.1209	0	+
chromosome_7	428891	429119	chromosome_7.f.1210	0	+
chromosome_7	429134	429407	chromosome_7.f.1211	0	+
chromosome_7	429512	429582	chromosome_7.f.1212	0	+
chromosome_7	433902	434013	chromosome_7.f.1213	0	+
chromosome_7	434386	434733	chromosome_7.f.1214	0	+
chromosome_7	435199	435277	chromosome_7.f.1215	0	+
chromosome_7	435498	435859	chromosome_7.f.1216	0	+
chromosome_7	437601	437883	chromosome_7.f.1217	0	+
chromosome_7	438075	438123	chromosome_7.f.1218	0	+
chromosome_7	438143	438203	chromosome_7.f.1219	0	+
chromosome_7	438242	438294	chromosome_7.f.1220	0	+
chromosome_7	438398	438517	chromosome_7.f.1221	0	+
chromosome_7	438556	438572	chromosome_7.f.1222	0	+
chromosome_7	438629	438768	chromosome_7.f.1223	0	+
chromosome_7	439195	439310	chromosome_7.f.1224	0	+
chromosome_7	439620	439800	chromosome_7.f.1225	0	+
chromosome_7	440097	440182	chromosome_7.f.1226	0	+
chromosome_7	440396	440503	chromosome_7.f.1227	0	+
chromosome_7	440947	441063	chromosome_7.f.1228	0	+
chromosome_7	441195	441655	chromosome_7.f.1229	0	+
chromosome_7	441763	441849	chromosome_7.f.1230	0	+
chromosome_7	442060	442254	chromosome_7.f.1231	0	+
chromosome_7	442408	442477	chromosome_7.f.1232	0	+
chromosome_7	442782	442812	chromosome_7.f.1233	0	+
chromosome_7	442824	442872	chromosome_7.f.1234	0	+
chromosome_7	442923	443038	chromosome_7.f.1235	0	+
chromosome_7	443063	443126	chromosome_7.f.1236	0	+
chromosome_7	443201	443234	chromosome_7.f.1237	0	+
chromosome_7	443338	443423	chromosome_7.f.1238	0	+
chromosome_7	443537	443548	chromosome_7.f.1239	0	+
chromosome_7	443644	443962	chromosome_7.f.1240	0	+
chromosome_7	444090	444105	chromosome_7.f.1241	0	+
chromosome_7	444198	444363	chromosome_7.f.1242	0	+
chromosome_7	444439	444597	chromosome_7.f.1243	0	+
chromosome_7	444645	444792	chromosome_7.f.1244	0	+
chromosome_7	445197	445428	chromosome_7.f.1245	0	+
chromosome_7	445526	445603	chromosome_7.f.1246	0	+
chromosome_7	445688	445836	chromosome_7.f.1247	0	+
chromosome_7	445853	446015	chromosome_7.f.1248	0	+
chromosome_7	446150	446220	chromosome_7.f.1249	0	+
chromosome_7	446290	446339	chromosome_7.f.1250	0	+
chromosome_7	446492	446640	chromosome_7.f.1251	0	+
chromosome_7	446666	446692	chromosome_7.f.1252	0	+
chromosome_7	446705	446766	chromosome_7.f.1253	0	+
chromosome_7	447013	447078	chromosome_7.f.1254	0	+
chromosome_7	447345	447454	chromosome_7.f.1255	0	+
chromosome_7	447690	447819	chromosome_7.f.1256	0	+
chromosome_7	448004	448113	chromosome_7.f.1257	0	+
chromosome_7	448256	448283	chromosome_7.f.1258	0	+
chromosome_7	448339	448489	chromosome_7.f.1259	0	+
chromosome_7	448812	448979	chromosome_7.f.1260	0	+
chromosome_7	449242	449335	chromosome_7.f.1261	0	+
chromosome_7	449569	449659	chromosome_7.f.1262	0	+
chromosome_7	449892	449960	chromosome_7.f.1263	0	+
chromosome_7	449972	449978	chromosome_7.f.1264	0	+
chromosome_7	449983	450078	chromosome_7.f.1265	0	+
chromosome_7	450093	450389	chromosome_7.f.1266	0	+
chromosome_7	450455	450483	chromosome_7.f.1267	0	+
chromosome_7	453457	453836	chromosome_7.f.1268	0	+
chromosome_7	453948	453985	chromosome_7.f.1269	0	+
chromosome_7	454273	454372	chromosome_7.f.1270	0	+
chromosome_7	454420	454512	chromosome_7.f.1271	0	+
chromosome_7	454696	454739	chromosome_7.f.1272	0	+
chromosome_7	456417	456457	chromosome_7.f.1273	0	+
chromosome_7	456697	456728	chromosome_7.f.1274	0	+
chromosome_7	456750	456794	chromosome_7.f.1275	0	+
chromosome_7	457125	457268	chromosome_7.f.1276	0	+
chromosome_7	457459	458106	chromosome_7.f.1277	0	+
chromosome_7	458136	458229	chromosome_7.f.1278	0	+
chromosome_7	458558	458565	chromosome_7.f.1279	0	+
chromosome_7	458649	458749	chromosome_7.f.1280	0	+
chromosome_7	458975	459075	chromosome_7.f.1281	0	+
chromosome_7	459083	459182	chromosome_7.f.1282	0	+
chromosome_7	459406	459452	chromosome_7.f.1283	0	+
chromosome_7	459484	459510	chromosome_7.f.1284	0	+
chromosome_7	459616	459674	chromosome_7.f.1285	0	+
chromosome_7	460098	460234	chromosome_7.f.1286	0	+
chromosome_7	460247	460361	chromosome_7.f.1287	0	+
chromosome_7	460592	460675	chromosome_7.f.1288	0	+
chromosome_7	461130	461291	chromosome_7.f.1289	0	+
chromosome_7	461493	461621	chromosome_7.f.1290	0	+
chromosome_7	462076	462159	chromosome_7.f.1291	0	+
chromosome_7	462305	462404	chromosome_7.f.1292	0	+
chromosome_7	462535	462724	chromosome_7.f.1293	0	+
chromosome_7	463122	463216	chromosome_7.f.1294	0	+
chromosome_7	463383	463399	chromosome_7.f.1295	0	+
chromosome_7	463406	463493	chromosome_7.f.1296	0	+
chromosome_7	464116	464167	chromosome_7.f.1297	0	+
chromosome_7	464173	464242	chromosome_7.f.1298	0	+
chromosome_7	464278	464338	chromosome_7.f.1299	0	+
chromosome_7	464636	464746	chromosome_7.f.1300	0	+
chromosome_7	464788	465011	chromosome_7.f.1301	0	+
chromosome_7	465052	465180	chromosome_7.f.1302	0	+
chromosome_7	465757	465785	chromosome_7.f.1303	0	+
chromosome_7	465855	465958	chromosome_7.f.1304	0	+
chromosome_7	466224	466271	chromosome_7.f.1305	0	+
chromosome_7	466673	466773	chromosome_7.f.1306	0	+
chromosome_7	466875	466979	chromosome_7.f.1307	0	+
chromosome_7	467538	467657	chromosome_7.f.1308	0	+
chromosome_7	468038	468139	chromosome_7.f.1309	0	+
chromosome_7	468512	468581	chromosome_7.f.1310	0	+
chromosome_7	469148	469158	chromosome_7.f.1311	0	+
chromosome_7	469171	469292	chromosome_7.f.1312	0	+
chromosome_7	469438	469624	chromosome_7.f.1313	0	+
chromosome_7	470592	470715	chromosome_7.f.1314	0	+
chromosome_7	470794	471050	chromosome_7.f.1315	0	+
chromosome_7	471694	471752	chromosome_7.f.1316	0	+
chromosome_7	472435	472515	chromosome_7.f.1317	0	+
chromosome_7	472765	472796	chromosome_7.f.1318	0	+
chromosome_7	474532	474683	chromosome_7.f.1319	0	+
chromosome_7	474722	474741	chromosome_7.f.1320	0	+
chromosome_7	475067	475167	chromosome_7.f.1321	0	+
chromosome_7	475345	475378	chromosome_7.f.1322	0	+
chromosome_7	475776	475845	chromosome_7.f.1323	0	+
chromosome_7	477389	477543	chromosome_7.f.1324	0	+
chromosome_7	477651	477683	chromosome_7.f.1325	0	+
chromosome_7	477726	477790	chromosome_7.f.1326	0	+
chromosome_7	478383	478682	chromosome_7.f.1327	0	+
chromosome_7	478981	479157	chromosome_7.f.1328	0	+
chromosome_7	479539	479712	chromosome_7.f.1329	0	+
chromosome_7	479943	479978	chromosome_7.f.1330	0	+
chromosome_7	480034	480199	chromosome_7.f.1331	0	+
chromosome_7	480393	480608	chromosome_7.f.1332	0	+
chromosome_7	480923	481064	chromosome_7.f.1333	0	+
chromosome_7	481184	481293	chromosome_7.f.1334	0	+
chromosome_7	481419	481460	chromosome_7.f.1335	0	+
chromosome_7	481960	481989	chromosome_7.f.1336	0	+
chromosome_7	482037	482121	chromosome_7.f.1337	0	+
chromosome_7	482503	482651	chromosome_7.f.1338	0	+
chromosome_7	482809	482910	chromosome_7.f.1339	0	+
chromosome_7	483125	483183	chromosome_7.f.1340	0	+
chromosome_7	483202	483320	chromosome_7.f.1341	0	+
chromosome_7	483388	483435	chromosome_7.f.1342	0	+
chromosome_7	483705	483749	chromosome_7.f.1343	0	+
chromosome_7	483764	483770	chromosome_7.f.1344	0	+
chromosome_7	483834	483845	chromosome_7.f.1345	0	+
chromosome_7	483882	483934	chromosome_7.f.1346	0	+
chromosome_7	484214	484243	chromosome_7.f.1347	0	+
chromosome_7	484365	484544	chromosome_7.f.1348	0	+
chromosome_7	484797	484804	chromosome_7.f.1349	0	+
chromosome_7	484844	484955	chromosome_7.f.1350	0	+
chromosome_7	485191	485257	chromosome_7.f.1351	0	+
chromosome_7	485421	485484	chromosome_7.f.1352	0	+
chromosome_7	485857	485936	chromosome_7.f.1353	0	+
chromosome_7	486207	486310	chromosome_7.f.1354	0	+
chromosome_7	486548	486643	chromosome_7.f.1355	0	+
chromosome_7	486960	487095	chromosome_7.f.1356	0	+
chromosome_7	487364	487432	chromosome_7.f.1357	0	+
chromosome_7	487718	488455	chromosome_7.f.1358	0	+
chromosome_7	488878	489281	chromosome_7.f.1359	0	+
chromosome_7	489773	489893	chromosome_7.f.1360	0	+
chromosome_7	490744	490819	chromosome_7.f.1361	0	+
chromosome_7	490856	490983	chromosome_7.f.1362	0	+
chromosome_7	491257	491319	chromosome_7.f.1363	0	+
chromosome_7	492120	492191	chromosome_7.f.1364	0	+
chromosome_7	492280	492318	chromosome_7.f.1365	0	+
chromosome_7	492361	492518	chromosome_7.f.1366	0	+
chromosome_7	492828	492994	chromosome_7.f.1367	0	+
chromosome_7	493250	493287	chromosome_7.f.1368	0	+
chromosome_7	493529	493600	chromosome_7.f.1369	0	+
chromosome_7	493942	494072	chromosome_7.f.1370	0	+
chromosome_7	494376	494400	chromosome_7.f.1371	0	+
chromosome_7	494484	494515	chromosome_7.f.1372	0	+
chromosome_7	494799	494978	chromosome_7.f.1373	0	+
chromosome_7	496405	496531	chromosome_7.f.1374	0	+
chromosome_7	496806	496923	chromosome_7.f.1375	0	+
chromosome_7	497337	497500	chromosome_7.f.1376	0	+
chromosome_7	497784	497822	chromosome_7.f.1377	0	+
chromosome_7	497833	498021	chromosome_7.f.1378	0	+
chromosome_7	498099	498420	chromosome_7.f.1379	0	+
chromosome_7	498550	498646	chromosome_7.f.1380	0	+
chromosome_7	498760	499430	chromosome_7.f.1381	0	+
chromosome_7	499497	499518	chromosome_7.f.1382	0	+
chromosome_7	499590	499673	chromosome_7.f.1383	0	+
chromosome_7	499689	499868	chromosome_7.f.1384	0	+
chromosome_7	499921	499941	chromosome_7.f.1385	0	+
chromosome_7	499995	500229	chromosome_7.f.1386	0	+
chromosome_7	500235	500360	chromosome_7.f.1387	0	+
chromosome_7	500674	500913	chromosome_7.f.1388	0	+
chromosome_7	501069	501466	chromosome_7.f.1389	0	+
chromosome_7	501661	501743	chromosome_7.f.1390	0	+
chromosome_7	501898	502011	chromosome_7.f.1391	0	+
chromosome_7	502090	502203	chromosome_7.f.1392	0	+
chromosome_7	502288	502371	chromosome_7.f.1393	0	+
chromosome_7	502403	502656	chromosome_7.f.1394	0	+
chromosome_7	502908	502999	chromosome_7.f.1395	0	+
chromosome_7	503043	503442	chromosome_7.f.1396	0	+
chromosome_7	503450	503545	chromosome_7.f.1397	0	+
chromosome_7	503568	503703	chromosome_7.f.1398	0	+
chromosome_7	503738	503801	chromosome_7.f.1399	0	+
chromosome_7	503841	503887	chromosome_7.f.1400	0	+
chromosome_7	504081	504222	chromosome_7.f.1401	0	+
chromosome_7	504478	504503	chromosome_7.f.1402	0	+
chromosome_7	504544	504689	chromosome_7.f.1403	0	+
chromosome_7	504715	504785	chromosome_7.f.1404	0	+
chromosome_7	505119	505186	chromosome_7.f.1405	0	+
chromosome_7	505197	505247	chromosome_7.f.1406	0	+
chromosome_7	505272	505297	chromosome_7.f.1407	0	+
chromosome_7	505565	505639	chromosome_7.f.1408	0	+
chromosome_7	505651	505708	chromosome_7.f.1409	0	+
chromosome_7	505722	505729	chromosome_7.f.1410	0	+
chromosome_7	506110	506358	chromosome_7.f.1411	0	+
chromosome_7	506518	506598	chromosome_7.f.1412	0	+
chromosome_7	506605	506633	chromosome_7.f.1413	0	+
chromosome_7	507019	507064	chromosome_7.f.1414	0	+
chromosome_7	507126	507255	chromosome_7.f.1415	0	+
chromosome_7	507282	507307	chromosome_7.f.1416	0	+
chromosome_7	507493	507533	chromosome_7.f.1417	0	+
chromosome_7	507650	507906	chromosome_7.f.1418	0	+
chromosome_7	508411	508482	chromosome_7.f.1419	0	+
chromosome_7	508509	508557	chromosome_7.f.1420	0	+
chromosome_7	509019	509074	chromosome_7.f.1421	0	+
chromosome_7	509221	509241	chromosome_7.f.1422	0	+
chromosome_7	509258	509423	chromosome_7.f.1423	0	+
chromosome_7	509571	509687	chromosome_7.f.1424	0	+
chromosome_7	509898	509932	chromosome_7.f.1425	0	+
chromosome_7	510207	510389	chromosome_7.f.1426	0	+
chromosome_7	510645	510846	chromosome_7.f.1427	0	+
chromosome_7	511372	511438	chromosome_7.f.1428	0	+
chromosome_7	511461	511814	chromosome_7.f.1429	0	+
chromosome_7	512127	512196	chromosome_7.f.1430	0	+
chromosome_7	512339	512447	chromosome_7.f.1431	0	+
chromosome_7	512461	512474	chromosome_7.f.1432	0	+
chromosome_7	512774	512942	chromosome_7.f.1433	0	+
chromosome_7	512958	512975	chromosome_7.f.1434	0	+
chromosome_7	513416	513583	chromosome_7.f.1435	0	+
chromosome_7	513784	513940	chromosome_7.f.1436	0	+
chromosome_7	514224	514386	chromosome_7.f.1437	0	+
chromosome_7	514639	515075	chromosome_7.f.1438	0	+
chromosome_7	515247	515451	chromosome_7.f.1439	0	+
chromosome_7	515598	515634	chromosome_7.f.1440	0	+
chromosome_7	515665	516251	chromosome_7.f.1441	0	+
chromosome_7	516309	516407	chromosome_7.f.1442	0	+
chromosome_7	516426	516501	chromosome_7.f.1443	0	+
chromosome_7	516641	516709	chromosome_7.f.1444	0	+
chromosome_7	516744	516882	chromosome_7.f.1445	0	+
chromosome_7	517110	517214	chromosome_7.f.1446	0	+
chromosome_7	517308	517409	chromosome_7.f.1447	0	+
chromosome_7	517607	517648	chromosome_7.f.1448	0	+
chromosome_7	517736	517811	chromosome_7.f.1449	0	+
chromosome_7	517818	517900	chromosome_7.f.1450	0	+
chromosome_7	518076	518139	chromosome_7.f.1451	0	+
chromosome_7	518176	518309	chromosome_7.f.1452	0	+
chromosome_7	518817	518909	chromosome_7.f.1453	0	+
chromosome_7	518945	518952	chromosome_7.f.1454	0	+
chromosome_7	519165	519181	chromosome_7.f.1455	0	+
chromosome_7	519194	519301	chromosome_7.f.1456	0	+
chromosome_7	519350	519421	chromosome_7.f.1457	0	+
chromosome_7	519747	519795	chromosome_7.f.1458	0	+
chromosome_7	520183	520242	chromosome_7.f.1459	0	+
chromosome_7	520275	520293	chromosome_7.f.1460	0	+
chromosome_7	520298	520316	chromosome_7.f.1461	0	+
chromosome_7	520834	520918	chromosome_7.f.1462	0	+
chromosome_7	520943	521259	chromosome_7.f.1463	0	+
chromosome_7	521346	521458	chromosome_7.f.1464	0	+
chromosome_7	521516	521677	chromosome_7.f.1465	0	+
chromosome_7	521953	522028	chromosome_7.f.1466	0	+
chromosome_7	522358	522443	chromosome_7.f.1467	0	+
chromosome_7	522750	522819	chromosome_7.f.1468	0	+
chromosome_7	523142	523222	chromosome_7.f.1469	0	+
chromosome_7	523267	523330	chromosome_7.f.1470	0	+
chromosome_7	523369	523427	chromosome_7.f.1471	0	+
chromosome_7	523491	523549	chromosome_7.f.1472	0	+
chromosome_7	523567	523826	chromosome_7.f.1473	0	+
chromosome_7	527391	527647	chromosome_7.f.1474	0	+
chromosome_7	527730	527887	chromosome_7.f.1475	0	+
chromosome_7	533802	534001	chromosome_7.f.1476	0	+
chromosome_7	534163	535301	chromosome_7.f.1477	0	+
chromosome_7	535306	535313	chromosome_7.f.1478	0	+
chromosome_7	535336	535947	chromosome_7.f.1479	0	+
chromosome_7	536020	536259	chromosome_7.f.1480	0	+
chromosome_7	536638	536712	chromosome_7.f.1481	0	+
chromosome_7	537421	538130	chromosome_7.f.1482	0	+
chromosome_7	540154	541688	chromosome_7.f.1483	0	+
chromosome_7	541719	542526	chromosome_7.f.1484	0	+
chromosome_7	544826	545336	chromosome_7.f.1485	0	+
chromosome_7	545504	546106	chromosome_7.f.1486	0	+
chromosome_7	546757	546902	chromosome_7.f.1487	0	+
chromosome_7	546950	547067	chromosome_7.f.1488	0	+
chromosome_7	547263	547351	chromosome_7.f.1489	0	+
chromosome_7	547374	547391	chromosome_7.f.1490	0	+
chromosome_7	547573	547597	chromosome_7.f.1491	0	+
chromosome_7	547682	547882	chromosome_7.f.1492	0	+
chromosome_7	548128	548252	chromosome_7.f.1493	0	+
chromosome_7	548502	548556	chromosome_7.f.1494	0	+
chromosome_7	548754	548901	chromosome_7.f.1495	0	+
chromosome_7	549101	549174	chromosome_7.f.1496	0	+
chromosome_7	549393	549745	chromosome_7.f.1497	0	+
chromosome_7	549874	550038	chromosome_7.f.1498	0	+
chromosome_7	550114	550143	chromosome_7.f.1499	0	+
chromosome_7	550996	551086	chromosome_7.f.1500	0	+
chromosome_7	551468	551537	chromosome_7.f.1501	0	+
chromosome_7	551919	552045	chromosome_7.f.1502	0	+
chromosome_7	552144	552436	chromosome_7.f.1503	0	+
chromosome_7	552633	552744	chromosome_7.f.1504	0	+
chromosome_7	552757	552793	chromosome_7.f.1505	0	+
chromosome_7	552807	552971	chromosome_7.f.1506	0	+
chromosome_7	552992	553135	chromosome_7.f.1507	0	+
chromosome_7	553246	553317	chromosome_7.f.1508	0	+
chromosome_7	553437	553633	chromosome_7.f.1509	0	+
chromosome_7	553842	554064	chromosome_7.f.1510	0	+
chromosome_7	554102	554112	chromosome_7.f.1511	0	+
chromosome_7	554229	554283	chromosome_7.f.1512	0	+
chromosome_7	554991	555168	chromosome_7.f.1513	0	+
chromosome_7	555325	555381	chromosome_7.f.1514	0	+
chromosome_7	555674	555722	chromosome_7.f.1515	0	+
chromosome_7	556035	556157	chromosome_7.f.1516	0	+
chromosome_7	556348	556431	chromosome_7.f.1517	0	+
chromosome_7	556843	556976	chromosome_7.f.1518	0	+
chromosome_7	557069	557241	chromosome_7.f.1519	0	+
chromosome_7	557275	557343	chromosome_7.f.1520	0	+
chromosome_7	557412	557460	chromosome_7.f.1521	0	+
chromosome_7	557553	557630	chromosome_7.f.1522	0	+
chromosome_7	558373	558513	chromosome_7.f.1523	0	+
chromosome_7	558928	558982	chromosome_7.f.1524	0	+
chromosome_7	559164	559252	chromosome_7.f.1525	0	+
chromosome_7	559519	559673	chromosome_7.f.1526	0	+
chromosome_7	559973	560089	chromosome_7.f.1527	0	+
chromosome_7	560339	560615	chromosome_7.f.1528	0	+
chromosome_7	560990	561098	chromosome_7.f.1529	0	+
chromosome_7	561890	561934	chromosome_7.f.1530	0	+
chromosome_7	562027	562080	chromosome_7.f.1531	0	+
chromosome_7	562645	562797	chromosome_7.f.1532	0	+
chromosome_7	563021	563119	chromosome_7.f.1533	0	+
chromosome_7	563309	563434	chromosome_7.f.1534	0	+
chromosome_7	563458	563485	chromosome_7.f.1535	0	+
chromosome_7	563666	563698	chromosome_7.f.1536	0	+
chromosome_7	563711	563788	chromosome_7.f.1537	0	+
chromosome_7	563813	563822	chromosome_7.f.1538	0	+
chromosome_7	564082	564122	chromosome_7.f.1539	0	+
chromosome_7	564145	564174	chromosome_7.f.1540	0	+
chromosome_7	564194	564223	chromosome_7.f.1541	0	+
chromosome_7	564561	564695	chromosome_7.f.1542	0	+
chromosome_7	565511	565573	chromosome_7.f.1543	0	+
chromosome_7	565582	565847	chromosome_7.f.1544	0	+
chromosome_7	565921	565997	chromosome_7.f.1545	0	+
chromosome_7	567837	567921	chromosome_7.f.1546	0	+
chromosome_7	567972	568060	chromosome_7.f.1547	0	+
chromosome_7	568326	568401	chromosome_7.f.1548	0	+
chromosome_7	568527	568584	chromosome_7.f.1549	0	+
chromosome_7	569275	569433	chromosome_7.f.1550	0	+
chromosome_7	571439	571579	chromosome_7.f.1551	0	+
chromosome_7	573392	573449	chromosome_7.f.1552	0	+
chromosome_7	573463	573524	chromosome_7.f.1553	0	+
chromosome_7	573697	573889	chromosome_7.f.1554	0	+
chromosome_7	574142	574282	chromosome_7.f.1555	0	+
chromosome_7	574463	574631	chromosome_7.f.1556	0	+
chromosome_7	574663	574844	chromosome_7.f.1557	0	+
chromosome_7	575148	575367	chromosome_7.f.1558	0	+
chromosome_7	575608	575701	chromosome_7.f.1559	0	+
chromosome_7	575938	576052	chromosome_7.f.1560	0	+
chromosome_7	576317	576415	chromosome_7.f.1561	0	+
chromosome_7	576660	576765	chromosome_7.f.1562	0	+
chromosome_7	576864	576912	chromosome_7.f.1563	0	+
chromosome_7	577078	577360	chromosome_7.f.1564	0	+
chromosome_7	577578	577688	chromosome_7.f.1565	0	+
chromosome_7	578043	578114	chromosome_7.f.1566	0	+
chromosome_7	578365	578794	chromosome_7.f.1567	0	+
chromosome_7	580395	580451	chromosome_7.f.1568	0	+
chromosome_7	581037	581084	chromosome_7.f.1569	0	+
chromosome_7	581308	581401	chromosome_7.f.1570	0	+
chromosome_7	581670	581736	chromosome_7.f.1571	0	+
chromosome_7	581763	581807	chromosome_7.f.1572	0	+
chromosome_7	582031	582269	chromosome_7.f.1573	0	+
chromosome_7	582464	582472	chromosome_7.f.1574	0	+
chromosome_7	582547	582576	chromosome_7.f.1575	0	+
chromosome_7	582595	582633	chromosome_7.f.1576	0	+
chromosome_7	582643	582988	chromosome_7.f.1577	0	+
chromosome_7	583005	583041	chromosome_7.f.1578	0	+
chromosome_7	583262	583309	chromosome_7.f.1579	0	+
chromosome_7	583888	584064	chromosome_7.f.1580	0	+
chromosome_7	584326	584473	chromosome_7.f.1581	0	+
chromosome_7	584716	584798	chromosome_7.f.1582	0	+
chromosome_7	585168	585188	chromosome_7.f.1583	0	+
chromosome_7	585197	585242	chromosome_7.f.1584	0	+
chromosome_7	585286	585372	chromosome_7.f.1585	0	+
chromosome_7	585504	585533	chromosome_7.f.1586	0	+
chromosome_7	585584	585631	chromosome_7.f.1587	0	+
chromosome_7	585646	585661	chromosome_7.f.1588	0	+
chromosome_7	585867	586708	chromosome_7.f.1589	0	+
chromosome_7	586763	586833	chromosome_7.f.1590	0	+
chromosome_7	586850	586985	chromosome_7.f.1591	0	+
chromosome_7	587046	587278	chromosome_7.f.1592	0	+
chromosome_7	587308	587485	chromosome_7.f.1593	0	+
chromosome_7	587729	587827	chromosome_7.f.1594	0	+
chromosome_7	588050	588183	chromosome_7.f.1595	0	+
chromosome_7	588425	588456	chromosome_7.f.1596	0	+
chromosome_7	588475	588514	chromosome_7.f.1597	0	+
chromosome_7	588521	588589	chromosome_7.f.1598	0	+
chromosome_7	588781	588839	chromosome_7.f.1599	0	+
chromosome_7	588846	588935	chromosome_7.f.1600	0	+
chromosome_7	589363	589494	chromosome_7.f.1601	0	+
chromosome_7	589760	589972	chromosome_7.f.1602	0	+
chromosome_7	590164	590181	chromosome_7.f.1603	0	+
chromosome_7	590298	590556	chromosome_7.f.1604	0	+
chromosome_7	590811	591199	chromosome_7.f.1605	0	+
chromosome_7	591211	591238	chromosome_7.f.1606	0	+
chromosome_7	592060	592140	chromosome_7.f.1607	0	+
chromosome_7	592286	592493	chromosome_7.f.1608	0	+
chromosome_7	592655	592743	chromosome_7.f.1609	0	+
chromosome_7	592845	593048	chromosome_7.f.1610	0	+
chromosome_7	593168	593201	chromosome_7.f.1611	0	+
chromosome_7	593345	593512	chromosome_7.f.1612	0	+
chromosome_7	593844	593985	chromosome_7.f.1613	0	+
chromosome_7	594193	594284	chromosome_7.f.1614	0	+
chromosome_7	599328	599434	chromosome_7.f.1615	0	+
chromosome_7	600878	600973	chromosome_7.f.1616	0	+
chromosome_7	601028	601133	chromosome_7.f.1617	0	+
chromosome_7	601340	601534	chromosome_7.f.1618	0	+
chromosome_7	602615	602633	chromosome_7.f.1619	0	+
chromosome_7	602742	602970	chromosome_7.f.1620	0	+
chromosome_7	603022	603077	chromosome_7.f.1621	0	+
chromosome_7	603210	603583	chromosome_7.f.1622	0	+
chromosome_7	603607	604018	chromosome_7.f.1623	0	+
chromosome_7	604228	604234	chromosome_7.f.1624	0	+
chromosome_7	604259	604792	chromosome_7.f.1625	0	+
chromosome_7	605025	605276	chromosome_7.f.1626	0	+
chromosome_7	605440	605570	chromosome_7.f.1627	0	+
chromosome_7	605767	605837	chromosome_7.f.1628	0	+
chromosome_7	605875	606046	chromosome_7.f.1629	0	+
chromosome_7	606243	606399	chromosome_7.f.1630	0	+
chromosome_7	606626	606705	chromosome_7.f.1631	0	+
chromosome_7	606735	606829	chromosome_7.f.1632	0	+
chromosome_7	606842	606921	chromosome_7.f.1633	0	+
chromosome_7	607179	607413	chromosome_7.f.1634	0	+
chromosome_7	607564	607740	chromosome_7.f.1635	0	+
chromosome_7	607956	608122	chromosome_7.f.1636	0	+
chromosome_7	608304	608550	chromosome_7.f.1637	0	+
chromosome_7	608614	608681	chromosome_7.f.1638	0	+
chromosome_7	608761	608877	chromosome_7.f.1639	0	+
chromosome_7	608891	609001	chromosome_7.f.1640	0	+
chromosome_7	609104	609158	chromosome_7.f.1641	0	+
chromosome_7	609359	609669	chromosome_7.f.1642	0	+
chromosome_7	609954	610092	chromosome_7.f.1643	0	+
chromosome_7	610106	610269	chromosome_7.f.1644	0	+
chromosome_7	610449	610488	chromosome_7.f.1645	0	+
chromosome_7	612226	612354	chromosome_7.f.1646	0	+
chromosome_7	612501	612615	chromosome_7.f.1647	0	+
chromosome_7	612756	612831	chromosome_7.f.1648	0	+
chromosome_7	613150	613535	chromosome_7.f.1649	0	+
chromosome_7	613542	614091	chromosome_7.f.1650	0	+
chromosome_7	614131	614168	chromosome_7.f.1651	0	+
chromosome_7	614254	614328	chromosome_7.f.1652	0	+
chromosome_7	614491	614625	chromosome_7.f.1653	0	+
chromosome_7	614854	615093	chromosome_7.f.1654	0	+
chromosome_7	615164	615246	chromosome_7.f.1655	0	+
chromosome_7	615289	615335	chromosome_7.f.1656	0	+
chromosome_7	615391	615486	chromosome_7.f.1657	0	+
chromosome_7	615888	615944	chromosome_7.f.1658	0	+
chromosome_7	616045	616119	chromosome_7.f.1659	0	+
chromosome_7	616205	616237	chromosome_7.f.1660	0	+
chromosome_7	616280	616393	chromosome_7.f.1661	0	+
chromosome_7	616805	616887	chromosome_7.f.1662	0	+
chromosome_7	616911	617034	chromosome_7.f.1663	0	+
chromosome_7	617385	617502	chromosome_7.f.1664	0	+
chromosome_7	617565	617692	chromosome_7.f.1665	0	+
chromosome_7	618045	618261	chromosome_7.f.1666	0	+
chromosome_7	618325	618378	chromosome_7.f.1667	0	+
chromosome_7	618567	618703	chromosome_7.f.1668	0	+
chromosome_7	618946	619051	chromosome_7.f.1669	0	+
chromosome_7	619077	619090	chromosome_7.f.1670	0	+
chromosome_7	619111	619146	chromosome_7.f.1671	0	+
chromosome_7	619294	619427	chromosome_7.f.1672	0	+
chromosome_7	619507	619640	chromosome_7.f.1673	0	+
chromosome_7	619670	619835	chromosome_7.f.1674	0	+
chromosome_7	620379	620422	chromosome_7.f.1675	0	+
chromosome_7	620904	620961	chromosome_7.f.1676	0	+
chromosome_7	621008	621038	chromosome_7.f.1677	0	+
chromosome_7	621303	621329	chromosome_7.f.1678	0	+
chromosome_7	621542	621668	chromosome_7.f.1679	0	+
chromosome_7	621975	622062	chromosome_7.f.1680	0	+
chromosome_7	622214	622339	chromosome_7.f.1681	0	+
chromosome_7	622352	622438	chromosome_7.f.1682	0	+
chromosome_7	623295	623347	chromosome_7.f.1683	0	+
chromosome_7	623580	623625	chromosome_7.f.1684	0	+
chromosome_7	623641	623722	chromosome_7.f.1685	0	+
chromosome_7	623777	623791	chromosome_7.f.1686	0	+
chromosome_7	623864	623937	chromosome_7.f.1687	0	+
chromosome_7	624113	624139	chromosome_7.f.1688	0	+
chromosome_7	624169	624230	chromosome_7.f.1689	0	+
chromosome_7	624771	625347	chromosome_7.f.1690	0	+
chromosome_7	625514	625624	chromosome_7.f.1691	0	+
chromosome_7	625890	625949	chromosome_7.f.1692	0	+
chromosome_7	626428	626586	chromosome_7.f.1693	0	+
chromosome_7	626667	626844	chromosome_7.f.1694	0	+
chromosome_7	626939	626956	chromosome_7.f.1695	0	+
chromosome_7	627054	627193	chromosome_7.f.1696	0	+
chromosome_7	627463	627554	chromosome_7.f.1697	0	+
chromosome_7	627563	627735	chromosome_7.f.1698	0	+
chromosome_7	627795	627870	chromosome_7.f.1699	0	+
chromosome_7	627964	628082	chromosome_7.f.1700	0	+
chromosome_7	628833	628939	chromosome_7.f.1701	0	+
chromosome_7	629232	629292	chromosome_7.f.1702	0	+
chromosome_7	629582	629685	chromosome_7.f.1703	0	+
chromosome_7	629707	629749	chromosome_7.f.1704	0	+
chromosome_7	629754	629827	chromosome_7.f.1705	0	+
chromosome_7	629970	630008	chromosome_7.f.1706	0	+
chromosome_7	630145	630235	chromosome_7.f.1707	0	+
chromosome_7	630425	630506	chromosome_7.f.1708	0	+
chromosome_7	630579	630816	chromosome_7.f.1709	0	+
chromosome_7	630835	630871	chromosome_7.f.1710	0	+
chromosome_7	631318	631410	chromosome_7.f.1711	0	+
chromosome_7	631657	631747	chromosome_7.f.1712	0	+
chromosome_7	633151	633282	chromosome_7.f.1713	0	+
chromosome_7	634164	634221	chromosome_7.f.1714	0	+
chromosome_7	634494	634616	chromosome_7.f.1715	0	+
chromosome_7	635140	635254	chromosome_7.f.1716	0	+
chromosome_7	635530	635629	chromosome_7.f.1717	0	+
chromosome_7	635936	636071	chromosome_7.f.1718	0	+
chromosome_7	636160	636270	chromosome_7.f.1719	0	+
chromosome_7	636329	636897	chromosome_7.f.1720	0	+
chromosome_7	637251	637390	chromosome_7.f.1721	0	+
chromosome_7	637735	637829	chromosome_7.f.1722	0	+
chromosome_7	639262	641526	chromosome_7.f.1723	0	+
chromosome_7	642128	642549	chromosome_7.f.1724	0	+
chromosome_7	642594	642758	chromosome_7.f.1725	0	+
chromosome_7	642828	642956	chromosome_7.f.1726	0	+
chromosome_7	642984	643142	chromosome_7.f.1727	0	+
chromosome_7	643151	643192	chromosome_7.f.1728	0	+
chromosome_7	643230	643280	chromosome_7.f.1729	0	+
chromosome_7	644345	644435	chromosome_7.f.1730	0	+
chromosome_7	646338	646609	chromosome_7.f.1731	0	+
chromosome_7	646984	647179	chromosome_7.f.1732	0	+
chromosome_7	647321	647411	chromosome_7.f.1733	0	+
chromosome_7	647433	647531	chromosome_7.f.1734	0	+
chromosome_7	648063	648130	chromosome_7.f.1735	0	+
chromosome_7	648613	648707	chromosome_7.f.1736	0	+
chromosome_7	648948	648997	chromosome_7.f.1737	0	+
chromosome_7	649145	649294	chromosome_7.f.1738	0	+
chromosome_7	649384	649872	chromosome_7.f.1739	0	+
chromosome_7	650132	650216	chromosome_7.f.1740	0	+
chromosome_7	650248	650481	chromosome_7.f.1741	0	+
chromosome_7	650511	650574	chromosome_7.f.1742	0	+
chromosome_7	650669	650686	chromosome_7.f.1743	0	+
chromosome_7	650991	651194	chromosome_7.f.1744	0	+
chromosome_7	651382	651399	chromosome_7.f.1745	0	+
chromosome_7	651433	651792	chromosome_7.f.1746	0	+
chromosome_7	652281	652454	chromosome_7.f.1747	0	+
chromosome_7	652464	652586	chromosome_7.f.1748	0	+
chromosome_7	652651	652730	chromosome_7.f.1749	0	+
chromosome_7	652899	652928	chromosome_7.f.1750	0	+
chromosome_7	652975	653100	chromosome_7.f.1751	0	+
chromosome_7	653107	653220	chromosome_7.f.1752	0	+
chromosome_7	653347	653461	chromosome_7.f.1753	0	+
chromosome_7	653749	653766	chromosome_7.f.1754	0	+
chromosome_7	653971	654055	chromosome_7.f.1755	0	+
chromosome_7	654224	654485	chromosome_7.f.1756	0	+
chromosome_7	654532	654626	chromosome_7.f.1757	0	+
chromosome_7	655044	655103	chromosome_7.f.1758	0	+
chromosome_7	655245	655364	chromosome_7.f.1759	0	+
chromosome_7	655387	655417	chromosome_7.f.1760	0	+
chromosome_7	655540	655641	chromosome_7.f.1761	0	+
chromosome_7	655767	656049	chromosome_7.f.1762	0	+
chromosome_7	656346	656371	chromosome_7.f.1763	0	+
chromosome_7	656565	656594	chromosome_7.f.1764	0	+
chromosome_7	656732	656767	chromosome_7.f.1765	0	+
chromosome_7	657120	657140	chromosome_7.f.1766	0	+
chromosome_7	658571	658753	chromosome_7.f.1767	0	+
chromosome_7	659282	659412	chromosome_7.f.1768	0	+
chromosome_7	659435	659486	chromosome_7.f.1769	0	+
chromosome_7	659638	660130	chromosome_7.f.1770	0	+
chromosome_7	660503	660889	chromosome_7.f.1771	0	+
chromosome_7	660895	660901	chromosome_7.f.1772	0	+
chromosome_7	660908	661073	chromosome_7.f.1773	0	+
chromosome_7	661193	661334	chromosome_7.f.1774	0	+
chromosome_7	661514	661562	chromosome_7.f.1775	0	+
chromosome_7	661584	661817	chromosome_7.f.1776	0	+
chromosome_7	661830	661847	chromosome_7.f.1777	0	+
chromosome_7	662001	662309	chromosome_7.f.1778	0	+
chromosome_7	662400	662478	chromosome_7.f.1779	0	+
chromosome_7	662490	662670	chromosome_7.f.1780	0	+
chromosome_7	662758	662889	chromosome_7.f.1781	0	+
chromosome_7	662895	663242	chromosome_7.f.1782	0	+
chromosome_7	663249	663257	chromosome_7.f.1783	0	+
chromosome_7	663270	663475	chromosome_7.f.1784	0	+
chromosome_7	663494	663503	chromosome_7.f.1785	0	+
chromosome_7	663541	663574	chromosome_7.f.1786	0	+
chromosome_7	663873	663989	chromosome_7.f.1787	0	+
chromosome_7	664146	664307	chromosome_7.f.1788	0	+
chromosome_7	664648	664659	chromosome_7.f.1789	0	+
chromosome_7	664672	664904	chromosome_7.f.1790	0	+
chromosome_7	664950	665101	chromosome_7.f.1791	0	+
chromosome_7	665184	665253	chromosome_7.f.1792	0	+
chromosome_7	665369	665419	chromosome_7.f.1793	0	+
chromosome_7	665550	665631	chromosome_7.f.1794	0	+
chromosome_7	666580	667150	chromosome_7.f.1795	0	+
chromosome_7	667437	667524	chromosome_7.f.1796	0	+
chromosome_7	667688	668325	chromosome_7.f.1797	0	+
chromosome_7	668398	668727	chromosome_7.f.1798	0	+
chromosome_7	668785	668793	chromosome_7.f.1799	0	+
chromosome_7	668851	669006	chromosome_7.f.1800	0	+
chromosome_7	669077	669157	chromosome_7.f.1801	0	+
chromosome_7	669169	669199	chromosome_7.f.1802	0	+
chromosome_7	669333	669535	chromosome_7.f.1803	0	+
chromosome_7	669561	669572	chromosome_7.f.1804	0	+
chromosome_7	669777	670032	chromosome_7.f.1805	0	+
chromosome_7	670160	670292	chromosome_7.f.1806	0	+
chromosome_7	670320	670337	chromosome_7.f.1807	0	+
chromosome_7	670520	670629	chromosome_7.f.1808	0	+
chromosome_7	670987	671065	chromosome_7.f.1809	0	+
chromosome_7	671136	671190	chromosome_7.f.1810	0	+
chromosome_7	671203	671256	chromosome_7.f.1811	0	+
chromosome_7	671263	671285	chromosome_7.f.1812	0	+
chromosome_7	671314	671498	chromosome_7.f.1813	0	+
chromosome_7	671538	671713	chromosome_7.f.1814	0	+
chromosome_7	671990	672073	chromosome_7.f.1815	0	+
chromosome_7	672140	672201	chromosome_7.f.1816	0	+
chromosome_7	672309	672352	chromosome_7.f.1817	0	+
chromosome_7	675754	675814	chromosome_7.f.1818	0	+
chromosome_7	676116	676146	chromosome_7.f.1819	0	+
chromosome_7	676266	676297	chromosome_7.f.1820	0	+
chromosome_7	677477	677519	chromosome_7.f.1821	0	+
chromosome_7	677856	677951	chromosome_7.f.1822	0	+
chromosome_7	678044	678114	chromosome_7.f.1823	0	+
chromosome_7	678177	679471	chromosome_7.f.1824	0	+
chromosome_7	681956	682172	chromosome_7.f.1825	0	+
chromosome_7	682280	682308	chromosome_7.f.1826	0	+
chromosome_7	682351	682428	chromosome_7.f.1827	0	+
chromosome_7	682436	682638	chromosome_7.f.1828	0	+
chromosome_7	682672	682758	chromosome_7.f.1829	0	+
chromosome_7	682765	682779	chromosome_7.f.1830	0	+
chromosome_7	682807	682830	chromosome_7.f.1831	0	+
chromosome_7	682845	682916	chromosome_7.f.1832	0	+
chromosome_7	682922	683120	chromosome_7.f.1833	0	+
chromosome_7	683158	683172	chromosome_7.f.1834	0	+
chromosome_7	683268	683435	chromosome_7.f.1835	0	+
chromosome_7	684209	684379	chromosome_7.f.1836	0	+
chromosome_7	684803	684833	chromosome_7.f.1837	0	+
chromosome_7	685023	685119	chromosome_7.f.1838	0	+
chromosome_7	685650	685741	chromosome_7.f.1839	0	+
chromosome_7	685869	686279	chromosome_7.f.1840	0	+
chromosome_7	686416	686657	chromosome_7.f.1841	0	+
chromosome_7	687211	687333	chromosome_7.f.1842	0	+
chromosome_7	687387	687472	chromosome_7.f.1843	0	+
chromosome_7	687586	688910	chromosome_7.f.1844	0	+
chromosome_7	694465	694507	chromosome_7.f.1845	0	+
chromosome_7	694597	694613	chromosome_7.f.1846	0	+
chromosome_7	694804	694872	chromosome_7.f.1847	0	+
chromosome_7	695080	695123	chromosome_7.f.1848	0	+
chromosome_7	695329	695663	chromosome_7.f.1849	0	+
chromosome_7	695771	695799	chromosome_7.f.1850	0	+
chromosome_7	695842	695922	chromosome_7.f.1851	0	+
chromosome_7	695930	696132	chromosome_7.f.1852	0	+
chromosome_7	696166	696273	chromosome_7.f.1853	0	+
chromosome_7	696301	696324	chromosome_7.f.1854	0	+
chromosome_7	696339	696410	chromosome_7.f.1855	0	+
chromosome_7	696416	696614	chromosome_7.f.1856	0	+
chromosome_7	696652	696666	chromosome_7.f.1857	0	+
chromosome_7	696749	697005	chromosome_7.f.1858	0	+
chromosome_7	697075	697088	chromosome_7.f.1859	0	+
chromosome_7	697285	697326	chromosome_7.f.1860	0	+
chromosome_7	697473	697499	chromosome_7.f.1861	0	+
chromosome_7	697570	697605	chromosome_7.f.1862	0	+
chromosome_7	697609	697815	chromosome_7.f.1863	0	+
chromosome_7	697834	698106	chromosome_7.f.1864	0	+
chromosome_7	698153	698278	chromosome_7.f.1865	0	+
chromosome_7	698345	698433	chromosome_7.f.1866	0	+
chromosome_7	698631	698700	chromosome_7.f.1867	0	+
chromosome_7	698966	699069	chromosome_7.f.1868	0	+
chromosome_7	699445	699558	chromosome_7.f.1869	0	+
chromosome_7	699667	699996	chromosome_7.f.1870	0	+
chromosome_7	700150	700242	chromosome_7.f.1871	0	+
chromosome_7	700476	700504	chromosome_7.f.1872	0	+
chromosome_7	700684	700761	chromosome_7.f.1873	0	+
chromosome_7	700853	701023	chromosome_7.f.1874	0	+
chromosome_7	701447	701477	chromosome_7.f.1875	0	+
chromosome_7	701667	701763	chromosome_7.f.1876	0	+
chromosome_7	702294	702385	chromosome_7.f.1877	0	+
chromosome_7	702666	702923	chromosome_7.f.1878	0	+
chromosome_7	703060	703301	chromosome_7.f.1879	0	+
chromosome_7	703409	703634	chromosome_7.f.1880	0	+
chromosome_7	703829	703942	chromosome_7.f.1881	0	+
chromosome_7	704085	704229	chromosome_7.f.1882	0	+
chromosome_7	704248	704257	chromosome_7.f.1883	0	+
chromosome_7	704392	704453	chromosome_7.f.1884	0	+
chromosome_7	704568	704606	chromosome_7.f.1885	0	+
chromosome_7	704616	704775	chromosome_7.f.1886	0	+
chromosome_7	704809	704859	chromosome_7.f.1887	0	+
chromosome_7	704893	705081	chromosome_7.f.1888	0	+
chromosome_7	705188	705327	chromosome_7.f.1889	0	+
chromosome_7	705369	705450	chromosome_7.f.1890	0	+
chromosome_7	705499	705653	chromosome_7.f.1891	0	+
chromosome_7	705715	705842	chromosome_7.f.1892	0	+
chromosome_7	705856	705970	chromosome_7.f.1893	0	+
chromosome_7	706010	706029	chromosome_7.f.1894	0	+
chromosome_7	706060	706076	chromosome_7.f.1895	0	+
chromosome_7	706084	706089	chromosome_7.f.1896	0	+
chromosome_7	706105	706142	chromosome_7.f.1897	0	+
chromosome_7	706150	706196	chromosome_7.f.1898	0	+
chromosome_7	706213	706226	chromosome_7.f.1899	0	+
chromosome_7	706243	706301	chromosome_7.f.1900	0	+
chromosome_7	706321	706596	chromosome_7.f.1901	0	+
chromosome_7	706606	706860	chromosome_7.f.1902	0	+
chromosome_7	706954	707081	chromosome_7.f.1903	0	+
chromosome_7	707168	707232	chromosome_7.f.1904	0	+
chromosome_7	707342	707388	chromosome_7.f.1905	0	+
chromosome_7	707402	707457	chromosome_7.f.1906	0	+
chromosome_7	707508	707585	chromosome_7.f.1907	0	+
chromosome_7	707654	707701	chromosome_7.f.1908	0	+
chromosome_7	708018	708130	chromosome_7.f.1909	0	+
chromosome_7	708209	708311	chromosome_7.f.1910	0	+
chromosome_7	708405	708460	chromosome_7.f.1911	0	+
chromosome_7	708475	708528	chromosome_7.f.1912	0	+
chromosome_7	708575	708674	chromosome_7.f.1913	0	+
chromosome_7	708688	708736	chromosome_7.f.1914	0	+
chromosome_7	708778	708889	chromosome_7.f.1915	0	+
chromosome_7	708901	708962	chromosome_7.f.1916	0	+
chromosome_7	709102	709149	chromosome_7.f.1917	0	+
chromosome_7	709182	709310	chromosome_7.f.1918	0	+
chromosome_7	709437	709554	chromosome_7.f.1919	0	+
chromosome_7	709616	709739	chromosome_7.f.1920	0	+
chromosome_7	709774	709867	chromosome_7.f.1921	0	+
chromosome_7	709894	709954	chromosome_7.f.1922	0	+
chromosome_7	710129	710168	chromosome_7.f.1923	0	+
chromosome_7	710344	710584	chromosome_7.f.1924	0	+
chromosome_7	710666	710754	chromosome_7.f.1925	0	+
chromosome_7	710881	710985	chromosome_7.f.1926	0	+
chromosome_7	711047	711167	chromosome_7.f.1927	0	+
chromosome_7	711450	711490	chromosome_7.f.1928	0	+
chromosome_7	711497	711579	chromosome_7.f.1929	0	+
chromosome_7	711779	711865	chromosome_7.f.1930	0	+
chromosome_7	711994	712093	chromosome_7.f.1931	0	+
chromosome_7	712246	712528	chromosome_7.f.1932	0	+
chromosome_7	712685	712818	chromosome_7.f.1933	0	+
chromosome_7	713075	713166	chromosome_7.f.1934	0	+
chromosome_7	713336	713363	chromosome_7.f.1935	0	+
chromosome_7	713368	713487	chromosome_7.f.1936	0	+
chromosome_7	713527	713559	chromosome_7.f.1937	0	+
chromosome_7	713667	713699	chromosome_7.f.1938	0	+
chromosome_7	713747	713874	chromosome_7.f.1939	0	+
chromosome_7	713998	714081	chromosome_7.f.1940	0	+
chromosome_7	714233	714267	chromosome_7.f.1941	0	+
chromosome_7	714332	714465	chromosome_7.f.1942	0	+
chromosome_7	718423	719743	chromosome_7.f.1943	0	+
chromosome_7	719818	719901	chromosome_7.f.1944	0	+
chromosome_7	721744	721770	chromosome_7.f.1945	0	+
chromosome_7	721891	721921	chromosome_7.f.1946	0	+
chromosome_7	722175	722186	chromosome_7.f.1947	0	+
chromosome_7	722492	722549	chromosome_7.f.1948	0	+
chromosome_7	727892	728145	chromosome_7.f.1949	0	+
chromosome_7	728474	728547	chromosome_7.f.1950	0	+
chromosome_7	728710	728872	chromosome_7.f.1951	0	+
chromosome_7	729075	729097	chromosome_7.f.1952	0	+
chromosome_7	729239	729271	chromosome_7.f.1953	0	+
chromosome_7	729302	729599	chromosome_7.f.1954	0	+
chromosome_7	729616	729634	chromosome_7.f.1955	0	+
chromosome_7	729640	729697	chromosome_7.f.1956	0	+
chromosome_7	729718	729755	chromosome_7.f.1957	0	+
chromosome_7	729799	729813	chromosome_7.f.1958	0	+
chromosome_7	730014	730252	chromosome_7.f.1959	0	+
chromosome_7	730456	730581	chromosome_7.f.1960	0	+
chromosome_7	730691	730718	chromosome_7.f.1961	0	+
chromosome_7	730728	730781	chromosome_7.f.1962	0	+
chromosome_7	730966	730983	chromosome_7.f.1963	0	+
chromosome_7	731022	731378	chromosome_7.f.1964	0	+
chromosome_7	731522	731537	chromosome_7.f.1965	0	+
chromosome_7	731557	731575	chromosome_7.f.1966	0	+
chromosome_7	731664	731721	chromosome_7.f.1967	0	+
chromosome_7	731738	731973	chromosome_7.f.1968	0	+
chromosome_7	732505	732571	chromosome_7.f.1969	0	+
chromosome_7	732730	732764	chromosome_7.f.1970	0	+
chromosome_7	732893	732927	chromosome_7.f.1971	0	+
chromosome_7	733267	733288	chromosome_7.f.1972	0	+
chromosome_7	733301	733822	chromosome_7.f.1973	0	+
chromosome_7	733842	733954	chromosome_7.f.1974	0	+
chromosome_7	734201	734236	chromosome_7.f.1975	0	+
chromosome_7	734255	734420	chromosome_7.f.1976	0	+
chromosome_7	734440	734475	chromosome_7.f.1977	0	+
chromosome_7	734839	735016	chromosome_7.f.1978	0	+
chromosome_7	735085	735342	chromosome_7.f.1979	0	+
chromosome_7	736033	736296	chromosome_7.f.1980	0	+
chromosome_7	736690	736808	chromosome_7.f.1981	0	+
chromosome_7	737011	737122	chromosome_7.f.1982	0	+
chromosome_7	737351	737464	chromosome_7.f.1983	0	+
chromosome_7	737800	737920	chromosome_7.f.1984	0	+
chromosome_7	738367	738442	chromosome_7.f.1985	0	+
chromosome_7	738838	739237	chromosome_7.f.1986	0	+
chromosome_7	739299	739326	chromosome_7.f.1987	0	+
chromosome_7	739388	739405	chromosome_7.f.1988	0	+
chromosome_7	739600	739718	chromosome_7.f.1989	0	+
chromosome_7	740291	740585	chromosome_7.f.1990	0	+
chromosome_7	740973	741059	chromosome_7.f.1991	0	+
chromosome_7	741299	741429	chromosome_7.f.1992	0	+
chromosome_7	741442	741528	chromosome_7.f.1993	0	+
chromosome_7	741767	741881	chromosome_7.f.1994	0	+
chromosome_7	742145	742352	chromosome_7.f.1995	0	+
chromosome_7	742424	742489	chromosome_7.f.1996	0	+
chromosome_7	742692	742913	chromosome_7.f.1997	0	+
chromosome_7	743102	743196	chromosome_7.f.1998	0	+
chromosome_7	743580	743674	chromosome_7.f.1999	0	+
chromosome_7	744539	744638	chromosome_7.f.2000	0	+
chromosome_7	744645	744834	chromosome_7.f.2001	0	+
chromosome_7	745195	745267	chromosome_7.f.2002	0	+
chromosome_7	745575	745632	chromosome_7.f.2003	0	+
chromosome_7	745640	745762	chromosome_7.f.2004	0	+
chromosome_7	745974	746008	chromosome_7.f.2005	0	+
chromosome_7	746123	746162	chromosome_7.f.2006	0	+
chromosome_7	746169	746271	chromosome_7.f.2007	0	+
chromosome_7	746749	746808	chromosome_7.f.2008	0	+
chromosome_7	746833	746880	chromosome_7.f.2009	0	+
chromosome_7	746898	747209	chromosome_7.f.2010	0	+
chromosome_7	747267	747545	chromosome_7.f.2011	0	+
chromosome_7	747566	747631	chromosome_7.f.2012	0	+
chromosome_7	747701	747757	chromosome_7.f.2013	0	+
chromosome_7	747794	747931	chromosome_7.f.2014	0	+
chromosome_7	748408	748482	chromosome_7.f.2015	0	+
chromosome_7	748734	748780	chromosome_7.f.2016	0	+
chromosome_7	748848	748889	chromosome_7.f.2017	0	+
chromosome_7	748894	749123	chromosome_7.f.2018	0	+
chromosome_7	749145	749224	chromosome_7.f.2019	0	+
chromosome_7	749552	749684	chromosome_7.f.2020	0	+
chromosome_7	749717	749731	chromosome_7.f.2021	0	+
chromosome_7	750031	750216	chromosome_7.f.2022	0	+
chromosome_7	750223	750264	chromosome_7.f.2023	0	+
chromosome_7	750302	750385	chromosome_7.f.2024	0	+
chromosome_7	750557	750757	chromosome_7.f.2025	0	+
chromosome_7	750774	750784	chromosome_7.f.2026	0	+
chromosome_7	750842	750878	chromosome_7.f.2027	0	+
chromosome_7	751400	751609	chromosome_7.f.2028	0	+
chromosome_7	751646	751744	chromosome_7.f.2029	0	+
chromosome_7	751761	752085	chromosome_7.f.2030	0	+
chromosome_7	752280	752478	chromosome_7.f.2031	0	+
chromosome_7	752682	752887	chromosome_7.f.2032	0	+
chromosome_7	753144	753278	chromosome_7.f.2033	0	+
chromosome_7	753465	753602	chromosome_7.f.2034	0	+
chromosome_7	753718	753798	chromosome_7.f.2035	0	+
chromosome_7	753883	754010	chromosome_7.f.2036	0	+
chromosome_7	754079	754150	chromosome_7.f.2037	0	+
chromosome_7	755587	755956	chromosome_7.f.2038	0	+
chromosome_7	755965	756029	chromosome_7.f.2039	0	+
chromosome_7	756036	757093	chromosome_7.f.2040	0	+
chromosome_7	758200	758259	chromosome_7.f.2041	0	+
chromosome_7	758332	758370	chromosome_7.f.2042	0	+
chromosome_7	758486	758609	chromosome_7.f.2043	0	+
chromosome_7	758778	758804	chromosome_7.f.2044	0	+
chromosome_7	758842	758895	chromosome_7.f.2045	0	+
chromosome_7	758938	759315	chromosome_7.f.2046	0	+
chromosome_7	759434	759544	chromosome_7.f.2047	0	+
chromosome_7	759893	759974	chromosome_7.f.2048	0	+
chromosome_7	759995	760015	chromosome_7.f.2049	0	+
chromosome_7	760108	760282	chromosome_7.f.2050	0	+
chromosome_7	760302	760355	chromosome_7.f.2051	0	+
chromosome_7	760627	760792	chromosome_7.f.2052	0	+
chromosome_7	761135	761260	chromosome_7.f.2053	0	+
chromosome_7	761359	761428	chromosome_7.f.2054	0	+
chromosome_7	761464	761627	chromosome_7.f.2055	0	+
chromosome_7	761687	761752	chromosome_7.f.2056	0	+
chromosome_7	761882	762086	chromosome_7.f.2057	0	+
chromosome_7	762286	762386	chromosome_7.f.2058	0	+
chromosome_7	762472	762857	chromosome_7.f.2059	0	+
chromosome_7	763133	763259	chromosome_7.f.2060	0	+
chromosome_7	763578	763783	chromosome_7.f.2061	0	+
chromosome_7	763863	764131	chromosome_7.f.2062	0	+
chromosome_7	764552	764661	chromosome_7.f.2063	0	+
chromosome_7	764674	764715	chromosome_7.f.2064	0	+
chromosome_7	764868	764942	chromosome_7.f.2065	0	+
chromosome_7	765078	765255	chromosome_7.f.2066	0	+
chromosome_7	765305	765332	chromosome_7.f.2067	0	+
chromosome_7	765412	765430	chromosome_7.f.2068	0	+
chromosome_7	768616	768946	chromosome_7.f.2069	0	+
chromosome_7	768966	769011	chromosome_7.f.2070	0	+
chromosome_7	769828	770168	chromosome_7.f.2071	0	+
chromosome_7	770520	770706	chromosome_7.f.2072	0	+
chromosome_7	770982	771145	chromosome_7.f.2073	0	+
chromosome_7	771450	771530	chromosome_7.f.2074	0	+
chromosome_7	771993	772358	chromosome_7.f.2075	0	+
chromosome_7	772602	772745	chromosome_7.f.2076	0	+
chromosome_7	773037	773367	chromosome_7.f.2077	0	+
chromosome_7	773403	773493	chromosome_7.f.2078	0	+
chromosome_7	773675	773733	chromosome_7.f.2079	0	+
chromosome_7	773980	774162	chromosome_7.f.2080	0	+
chromosome_7	774478	774619	chromosome_7.f.2081	0	+
chromosome_7	775234	775246	chromosome_7.f.2082	0	+
chromosome_7	777121	777359	chromosome_7.f.2083	0	+
chromosome_7	777571	777593	chromosome_7.f.2084	0	+
chromosome_7	777680	777889	chromosome_7.f.2085	0	+
chromosome_7	778209	778266	chromosome_7.f.2086	0	+
chromosome_7	778313	778437	chromosome_7.f.2087	0	+
chromosome_7	778722	778760	chromosome_7.f.2088	0	+
chromosome_7	778785	778804	chromosome_7.f.2089	0	+
chromosome_7	778913	778928	chromosome_7.f.2090	0	+
chromosome_7	779156	779213	chromosome_7.f.2091	0	+
chromosome_7	779302	779349	chromosome_7.f.2092	0	+
chromosome_7	779370	779405	chromosome_7.f.2093	0	+
chromosome_7	779531	779596	chromosome_7.f.2094	0	+
chromosome_7	780528	780777	chromosome_7.f.2095	0	+
chromosome_7	780989	781011	chromosome_7.f.2096	0	+
chromosome_7	781098	781144	chromosome_7.f.2097	0	+
chromosome_7	782939	782972	chromosome_7.f.2098	0	+
chromosome_7	783199	783300	chromosome_7.f.2099	0	+
chromosome_7	783510	783547	chromosome_7.f.2100	0	+
chromosome_7	783586	783834	chromosome_7.f.2101	0	+
chromosome_7	783925	784043	chromosome_7.f.2102	0	+
chromosome_7	784180	784278	chromosome_7.f.2103	0	+
chromosome_7	784358	784627	chromosome_7.f.2104	0	+
chromosome_7	784662	784959	chromosome_7.f.2105	0	+
chromosome_7	785078	785095	chromosome_7.f.2106	0	+
chromosome_7	785121	785161	chromosome_7.f.2107	0	+
chromosome_7	785169	785306	chromosome_7.f.2108	0	+
chromosome_7	785373	785406	chromosome_7.f.2109	0	+
chromosome_7	785431	785777	chromosome_7.f.2110	0	+
chromosome_7	785796	786234	chromosome_7.f.2111	0	+
chromosome_7	786253	786750	chromosome_7.f.2112	0	+
chromosome_7	786848	786899	chromosome_7.f.2113	0	+
chromosome_7	786956	787008	chromosome_7.f.2114	0	+
chromosome_7	787065	787102	chromosome_7.f.2115	0	+
chromosome_7	787328	787568	chromosome_7.f.2116	0	+
chromosome_7	787588	787716	chromosome_7.f.2117	0	+
chromosome_7	787803	787925	chromosome_7.f.2118	0	+
chromosome_7	788071	788135	chromosome_7.f.2119	0	+
chromosome_7	789049	789081	chromosome_7.f.2120	0	+
chromosome_7	789176	789325	chromosome_7.f.2121	0	+
chromosome_7	789840	790026	chromosome_7.f.2122	0	+
chromosome_7	790284	790322	chromosome_7.f.2123	0	+
chromosome_7	790664	790747	chromosome_7.f.2124	0	+
chromosome_7	790841	790866	chromosome_7.f.2125	0	+
chromosome_7	791086	791295	chromosome_7.f.2126	0	+
chromosome_7	791482	791526	chromosome_7.f.2127	0	+
chromosome_7	791625	791734	chromosome_7.f.2128	0	+
chromosome_7	791895	792007	chromosome_7.f.2129	0	+
chromosome_7	792104	792515	chromosome_7.f.2130	0	+
chromosome_7	792592	792636	chromosome_7.f.2131	0	+
chromosome_7	792836	792990	chromosome_7.f.2132	0	+
chromosome_7	793036	793170	chromosome_7.f.2133	0	+
chromosome_7	793271	793437	chromosome_7.f.2134	0	+
chromosome_7	793453	793499	chromosome_7.f.2135	0	+
chromosome_7	793658	793881	chromosome_7.f.2136	0	+
chromosome_7	794023	794114	chromosome_7.f.2137	0	+
chromosome_7	794327	794451	chromosome_7.f.2138	0	+
chromosome_7	794531	794564	chromosome_7.f.2139	0	+
chromosome_7	794777	794816	chromosome_7.f.2140	0	+
chromosome_7	795291	795322	chromosome_7.f.2141	0	+
chromosome_7	795710	795969	chromosome_7.f.2142	0	+
chromosome_7	796186	796256	chromosome_7.f.2143	0	+
chromosome_7	796448	796488	chromosome_7.f.2144	0	+
chromosome_7	796733	796796	chromosome_7.f.2145	0	+
chromosome_7	796863	796900	chromosome_7.f.2146	0	+
chromosome_7	796946	796987	chromosome_7.f.2147	0	+
chromosome_7	796997	797017	chromosome_7.f.2148	0	+
chromosome_7	797095	797301	chromosome_7.f.2149	0	+
chromosome_7	797441	797601	chromosome_7.f.2150	0	+
chromosome_7	797639	797703	chromosome_7.f.2151	0	+
chromosome_7	797764	797863	chromosome_7.f.2152	0	+
chromosome_7	797948	798082	chromosome_7.f.2153	0	+
chromosome_7	798136	798216	chromosome_7.f.2154	0	+
chromosome_7	798272	798297	chromosome_7.f.2155	0	+
chromosome_7	798468	798584	chromosome_7.f.2156	0	+
chromosome_7	798597	798617	chromosome_7.f.2157	0	+
chromosome_7	799772	799829	chromosome_7.f.2158	0	+
chromosome_7	802161	802216	chromosome_7.f.2159	0	+
chromosome_7	804961	805189	chromosome_7.f.2160	0	+
chromosome_7	805218	805271	chromosome_7.f.2161	0	+
chromosome_7	805380	805478	chromosome_7.f.2162	0	+
chromosome_7	805503	805676	chromosome_7.f.2163	0	+
chromosome_7	805693	805754	chromosome_7.f.2164	0	+
chromosome_7	805873	806009	chromosome_7.f.2165	0	+
chromosome_7	806026	806135	chromosome_7.f.2166	0	+
chromosome_7	806151	806263	chromosome_7.f.2167	0	+
chromosome_7	806325	806449	chromosome_7.f.2168	0	+
chromosome_7	806580	806635	chromosome_7.f.2169	0	+
chromosome_7	806710	806734	chromosome_7.f.2170	0	+
chromosome_7	806786	806917	chromosome_7.f.2171	0	+
chromosome_7	806942	807034	chromosome_7.f.2172	0	+
chromosome_7	807110	807269	chromosome_7.f.2173	0	+
chromosome_7	807287	807333	chromosome_7.f.2174	0	+
chromosome_7	807342	807428	chromosome_7.f.2175	0	+
chromosome_7	807489	807619	chromosome_7.f.2176	0	+
chromosome_7	807647	807986	chromosome_7.f.2177	0	+
chromosome_7	808062	808162	chromosome_7.f.2178	0	+
chromosome_7	808203	808252	chromosome_7.f.2179	0	+
chromosome_7	808256	808496	chromosome_7.f.2180	0	+
chromosome_7	808589	808762	chromosome_7.f.2181	0	+
chromosome_7	808811	808834	chromosome_7.f.2182	0	+
chromosome_7	808868	808927	chromosome_7.f.2183	0	+
chromosome_7	809136	809148	chromosome_7.f.2184	0	+
chromosome_7	809166	809280	chromosome_7.f.2185	0	+
chromosome_7	809286	809684	chromosome_7.f.2186	0	+
chromosome_7	810207	810313	chromosome_7.f.2187	0	+
chromosome_7	810321	810333	chromosome_7.f.2188	0	+
chromosome_7	810497	810513	chromosome_7.f.2189	0	+
chromosome_7	810531	810925	chromosome_7.f.2190	0	+
chromosome_7	811042	811085	chromosome_7.f.2191	0	+
chromosome_7	811125	811277	chromosome_7.f.2192	0	+
chromosome_7	811356	811864	chromosome_7.f.2193	0	+
chromosome_7	811982	812153	chromosome_7.f.2194	0	+
chromosome_7	812266	812559	chromosome_7.f.2195	0	+
chromosome_7	812596	812733	chromosome_7.f.2196	0	+
chromosome_7	812933	813126	chromosome_7.f.2197	0	+
chromosome_7	813160	813193	chromosome_7.f.2198	0	+
chromosome_7	813228	813275	chromosome_7.f.2199	0	+
chromosome_7	813296	813342	chromosome_7.f.2200	0	+
chromosome_7	813375	813515	chromosome_7.f.2201	0	+
chromosome_7	813519	813539	chromosome_7.f.2202	0	+
chromosome_7	813710	813806	chromosome_7.f.2203	0	+
chromosome_7	813831	813896	chromosome_7.f.2204	0	+
chromosome_7	814113	814315	chromosome_7.f.2205	0	+
chromosome_7	814427	814463	chromosome_7.f.2206	0	+
chromosome_7	814491	814524	chromosome_7.f.2207	0	+
chromosome_7	814531	814593	chromosome_7.f.2208	0	+
chromosome_7	814741	814783	chromosome_7.f.2209	0	+
chromosome_7	814794	814869	chromosome_7.f.2210	0	+
chromosome_7	814886	815322	chromosome_7.f.2211	0	+
chromosome_7	816043	816060	chromosome_7.f.2212	0	+
chromosome_7	816138	816471	chromosome_7.f.2213	0	+
chromosome_7	816926	817024	chromosome_7.f.2214	0	+
chromosome_7	817073	817602	chromosome_7.f.2215	0	+
chromosome_7	817774	817883	chromosome_7.f.2216	0	+
chromosome_7	818136	818246	chromosome_7.f.2217	0	+
chromosome_7	818250	818258	chromosome_7.f.2218	0	+
chromosome_7	818265	818665	chromosome_7.f.2219	0	+
chromosome_7	818916	818994	chromosome_7.f.2220	0	+
chromosome_7	819170	819191	chromosome_7.f.2221	0	+
chromosome_7	819269	819292	chromosome_7.f.2222	0	+
chromosome_7	819320	819362	chromosome_7.f.2223	0	+
chromosome_7	819765	819851	chromosome_7.f.2224	0	+
chromosome_7	819967	820155	chromosome_7.f.2225	0	+
chromosome_7	820425	820580	chromosome_7.f.2226	0	+
chromosome_7	820787	820875	chromosome_7.f.2227	0	+
chromosome_7	821296	821395	chromosome_7.f.2228	0	+
chromosome_7	821408	821521	chromosome_7.f.2229	0	+
chromosome_7	821718	821936	chromosome_7.f.2230	0	+
chromosome_7	822056	822142	chromosome_7.f.2231	0	+
chromosome_7	822240	822376	chromosome_7.f.2232	0	+
chromosome_7	822388	822547	chromosome_7.f.2233	0	+
chromosome_7	822718	822818	chromosome_7.f.2234	0	+
chromosome_7	822828	822875	chromosome_7.f.2235	0	+
chromosome_7	822883	822920	chromosome_7.f.2236	0	+
chromosome_7	822947	822974	chromosome_7.f.2237	0	+
chromosome_7	823059	823076	chromosome_7.f.2238	0	+
chromosome_7	823145	823219	chromosome_7.f.2239	0	+
chromosome_7	823229	823258	chromosome_7.f.2240	0	+
chromosome_7	823637	823752	chromosome_7.f.2241	0	+
chromosome_7	825160	825340	chromosome_7.f.2242	0	+
chromosome_7	825356	825581	chromosome_7.f.2243	0	+
chromosome_7	825663	825739	chromosome_7.f.2244	0	+
chromosome_7	825777	825785	chromosome_7.f.2245	0	+
chromosome_7	825867	825991	chromosome_7.f.2246	0	+
chromosome_7	826246	826702	chromosome_7.f.2247	0	+
chromosome_7	826882	826971	chromosome_7.f.2248	0	+
chromosome_7	826977	827022	chromosome_7.f.2249	0	+
chromosome_7	828377	828547	chromosome_7.f.2250	0	+
chromosome_7	828600	828772	chromosome_7.f.2251	0	+
chromosome_7	829079	829194	chromosome_7.f.2252	0	+
chromosome_7	829220	829351	chromosome_7.f.2253	0	+
chromosome_7	829368	829601	chromosome_7.f.2254	0	+
chromosome_7	831144	831171	chromosome_7.f.2255	0	+
chromosome_7	831197	831269	chromosome_7.f.2256	0	+
chromosome_7	831499	831524	chromosome_7.f.2257	0	+
chromosome_7	831532	831579	chromosome_7.f.2258	0	+
chromosome_7	831823	832064	chromosome_7.f.2259	0	+
chromosome_7	833172	833294	chromosome_7.f.2260	0	+
chromosome_7	833510	833601	chromosome_7.f.2261	0	+
chromosome_7	833805	834268	chromosome_7.f.2262	0	+
chromosome_7	834564	834687	chromosome_7.f.2263	0	+
chromosome_7	834870	834973	chromosome_7.f.2264	0	+
chromosome_7	835159	835227	chromosome_7.f.2265	0	+
chromosome_7	835515	835592	chromosome_7.f.2266	0	+
chromosome_7	835880	836084	chromosome_7.f.2267	0	+
chromosome_7	836221	836366	chromosome_7.f.2268	0	+
chromosome_7	836470	836582	chromosome_7.f.2269	0	+
chromosome_7	836623	836686	chromosome_7.f.2270	0	+
chromosome_7	836713	836843	chromosome_7.f.2271	0	+
chromosome_7	836891	837032	chromosome_7.f.2272	0	+
chromosome_7	838769	838805	chromosome_7.f.2273	0	+
chromosome_7	838971	839010	chromosome_7.f.2274	0	+
chromosome_7	839225	839278	chromosome_7.f.2275	0	+
chromosome_7	839361	839765	chromosome_7.f.2276	0	+
chromosome_7	839965	840128	chromosome_7.f.2277	0	+
chromosome_7	840629	840803	chromosome_7.f.2278	0	+
chromosome_7	840878	841735	chromosome_7.f.2279	0	+
chromosome_7	841767	841889	chromosome_7.f.2280	0	+
chromosome_7	842100	842133	chromosome_7.f.2281	0	+
chromosome_7	842237	842326	chromosome_7.f.2282	0	+
chromosome_7	842362	842402	chromosome_7.f.2283	0	+
chromosome_7	842651	842805	chromosome_7.f.2284	0	+
chromosome_7	842836	842921	chromosome_7.f.2285	0	+
chromosome_7	843065	843243	chromosome_7.f.2286	0	+
chromosome_7	843334	843418	chromosome_7.f.2287	0	+
chromosome_7	843579	843615	chromosome_7.f.2288	0	+
chromosome_7	845053	845246	chromosome_7.f.2289	0	+
chromosome_7	845302	845328	chromosome_7.f.2290	0	+
chromosome_7	845579	845621	chromosome_7.f.2291	0	+
chromosome_7	845632	845700	chromosome_7.f.2292	0	+
chromosome_7	846020	846101	chromosome_7.f.2293	0	+
chromosome_7	846269	846297	chromosome_7.f.2294	0	+
chromosome_7	846908	847065	chromosome_7.f.2295	0	+
chromosome_7	847112	847623	chromosome_7.f.2296	0	+
chromosome_7	847894	847993	chromosome_7.f.2297	0	+
chromosome_7	848532	848632	chromosome_7.f.2298	0	+
chromosome_7	848723	848981	chromosome_7.f.2299	0	+
chromosome_7	849062	849591	chromosome_7.f.2300	0	+
chromosome_7	849605	850519	chromosome_7.f.2301	0	+
chromosome_7	850532	850689	chromosome_7.f.2302	0	+
chromosome_7	850778	850825	chromosome_7.f.2303	0	+
chromosome_7	851187	851290	chromosome_7.f.2304	0	+
chromosome_7	851345	851477	chromosome_7.f.2305	0	+
chromosome_7	851799	852046	chromosome_7.f.2306	0	+
chromosome_7	852057	852220	chromosome_7.f.2307	0	+
chromosome_7	852284	852441	chromosome_7.f.2308	0	+
chromosome_7	852809	852929	chromosome_7.f.2309	0	+
chromosome_7	853448	853499	chromosome_7.f.2310	0	+
chromosome_7	853523	853544	chromosome_7.f.2311	0	+
chromosome_7	853839	853944	chromosome_7.f.2312	0	+
chromosome_7	854232	854337	chromosome_7.f.2313	0	+
chromosome_7	855193	855268	chromosome_7.f.2314	0	+
chromosome_7	855582	855665	chromosome_7.f.2315	0	+
chromosome_7	855680	855693	chromosome_7.f.2316	0	+
chromosome_7	856103	856150	chromosome_7.f.2317	0	+
chromosome_7	856154	856375	chromosome_7.f.2318	0	+
chromosome_7	856513	856637	chromosome_7.f.2319	0	+
chromosome_7	857271	857357	chromosome_7.f.2320	0	+
chromosome_7	857365	857455	chromosome_7.f.2321	0	+
chromosome_7	857843	857893	chromosome_7.f.2322	0	+
chromosome_7	857906	858001	chromosome_7.f.2323	0	+
chromosome_7	858393	858486	chromosome_7.f.2324	0	+
chromosome_7	858510	858550	chromosome_7.f.2325	0	+
chromosome_7	858555	858626	chromosome_7.f.2326	0	+
chromosome_7	858633	858675	chromosome_7.f.2327	0	+
chromosome_7	859193	859268	chromosome_7.f.2328	0	+
chromosome_7	860226	860260	chromosome_7.f.2329	0	+
chromosome_7	860637	860676	chromosome_7.f.2330	0	+
chromosome_7	860704	860724	chromosome_7.f.2331	0	+
chromosome_7	860728	860759	chromosome_7.f.2332	0	+
chromosome_7	860771	860838	chromosome_7.f.2333	0	+
chromosome_7	865924	866110	chromosome_7.f.2334	0	+
chromosome_7	866196	866322	chromosome_7.f.2335	0	+
chromosome_7	868106	868254	chromosome_7.f.2336	0	+
chromosome_7	868273	868307	chromosome_7.f.2337	0	+
chromosome_7	868750	868866	chromosome_7.f.2338	0	+
chromosome_7	869182	869359	chromosome_7.f.2339	0	+
chromosome_7	869568	869681	chromosome_7.f.2340	0	+
chromosome_7	869933	870155	chromosome_7.f.2341	0	+
chromosome_7	870174	870224	chromosome_7.f.2342	0	+
chromosome_7	870764	870803	chromosome_7.f.2343	0	+
chromosome_7	871553	871688	chromosome_7.f.2344	0	+
chromosome_7	871916	872119	chromosome_7.f.2345	0	+
chromosome_7	872164	872181	chromosome_7.f.2346	0	+
chromosome_7	872222	872243	chromosome_7.f.2347	0	+
chromosome_7	872452	872486	chromosome_7.f.2348	0	+
chromosome_7	872500	872527	chromosome_7.f.2349	0	+
chromosome_7	872732	872804	chromosome_7.f.2350	0	+
chromosome_7	872819	872863	chromosome_7.f.2351	0	+
chromosome_7	872873	872887	chromosome_7.f.2352	0	+
chromosome_7	873284	873320	chromosome_7.f.2353	0	+
chromosome_7	873356	873615	chromosome_7.f.2354	0	+
chromosome_7	873673	873803	chromosome_7.f.2355	0	+
chromosome_7	874070	874249	chromosome_7.f.2356	0	+
chromosome_7	874687	874720	chromosome_7.f.2357	0	+
chromosome_7	874781	874925	chromosome_7.f.2358	0	+
chromosome_7	875194	875214	chromosome_7.f.2359	0	+
chromosome_7	875306	875508	chromosome_7.f.2360	0	+
chromosome_7	875876	875966	chromosome_7.f.2361	0	+
chromosome_7	876014	876056	chromosome_7.f.2362	0	+
chromosome_7	876135	876165	chromosome_7.f.2363	0	+
chromosome_7	876242	876477	chromosome_7.f.2364	0	+
chromosome_7	876485	876517	chromosome_7.f.2365	0	+
chromosome_7	876903	877102	chromosome_7.f.2366	0	+
chromosome_7	877142	877319	chromosome_7.f.2367	0	+
chromosome_7	877554	877560	chromosome_7.f.2368	0	+
chromosome_7	877684	877699	chromosome_7.f.2369	0	+
chromosome_7	877923	877975	chromosome_7.f.2370	0	+
chromosome_7	877984	878044	chromosome_7.f.2371	0	+
chromosome_7	878091	878113	chromosome_7.f.2372	0	+
chromosome_7	878474	878557	chromosome_7.f.2373	0	+
chromosome_7	878754	878847	chromosome_7.f.2374	0	+
chromosome_7	879184	879291	chromosome_7.f.2375	0	+
chromosome_7	879338	879618	chromosome_7.f.2376	0	+
chromosome_7	879638	879951	chromosome_7.f.2377	0	+
chromosome_7	880052	880153	chromosome_7.f.2378	0	+
chromosome_7	880412	880504	chromosome_7.f.2379	0	+
chromosome_7	880844	880864	chromosome_7.f.2380	0	+
chromosome_7	880878	880997	chromosome_7.f.2381	0	+
chromosome_7	881468	881527	chromosome_7.f.2382	0	+
chromosome_7	881576	881714	chromosome_7.f.2383	0	+
chromosome_7	882229	882304	chromosome_7.f.2384	0	+
chromosome_7	882368	882445	chromosome_7.f.2385	0	+
chromosome_7	882506	882543	chromosome_7.f.2386	0	+
chromosome_7	882632	882662	chromosome_7.f.2387	0	+
chromosome_7	882694	883453	chromosome_7.f.2388	0	+
chromosome_7	883901	883928	chromosome_7.f.2389	0	+
chromosome_7	884023	884125	chromosome_7.f.2390	0	+
chromosome_7	884478	884606	chromosome_7.f.2391	0	+
chromosome_7	884980	885095	chromosome_7.f.2392	0	+
chromosome_7	885378	885550	chromosome_7.f.2393	0	+
chromosome_7	885981	885999	chromosome_7.f.2394	0	+
chromosome_7	886028	886142	chromosome_7.f.2395	0	+
chromosome_7	886332	886340	chromosome_7.f.2396	0	+
chromosome_7	886423	886479	chromosome_7.f.2397	0	+
chromosome_7	886658	886809	chromosome_7.f.2398	0	+
chromosome_7	888355	888409	chromosome_7.f.2399	0	+
chromosome_7	888675	889327	chromosome_7.f.2400	0	+
chromosome_7	889377	889757	chromosome_7.f.2401	0	+
chromosome_7	890024	890135	chromosome_7.f.2402	0	+
chromosome_7	890716	890892	chromosome_7.f.2403	0	+
chromosome_7	891260	891416	chromosome_7.f.2404	0	+
chromosome_7	891689	891705	chromosome_7.f.2405	0	+
chromosome_7	891759	891790	chromosome_7.f.2406	0	+
chromosome_7	891992	892020	chromosome_7.f.2407	0	+
chromosome_7	892047	892112	chromosome_7.f.2408	0	+
chromosome_7	892245	892273	chromosome_7.f.2409	0	+
chromosome_7	892332	892533	chromosome_7.f.2410	0	+
chromosome_7	893362	893478	chromosome_7.f.2411	0	+
chromosome_7	893889	894137	chromosome_7.f.2412	0	+
chromosome_7	894456	894555	chromosome_7.f.2413	0	+
chromosome_7	894708	894940	chromosome_7.f.2414	0	+
chromosome_7	895471	895532	chromosome_7.f.2415	0	+
chromosome_7	895855	896126	chromosome_7.f.2416	0	+
chromosome_7	896897	897087	chromosome_7.f.2417	0	+
chromosome_7	897102	897257	chromosome_7.f.2418	0	+
chromosome_7	897465	897898	chromosome_7.f.2419	0	+
chromosome_7	897907	898015	chromosome_7.f.2420	0	+
chromosome_7	898358	898457	chromosome_7.f.2421	0	+
chromosome_7	898857	898868	chromosome_7.f.2422	0	+
chromosome_7	898901	899416	chromosome_7.f.2423	0	+
chromosome_7	899552	899677	chromosome_7.f.2424	0	+
chromosome_7	899945	900257	chromosome_7.f.2425	0	+
chromosome_7	900416	900951	chromosome_7.f.2426	0	+
chromosome_7	901087	901212	chromosome_7.f.2427	0	+
chromosome_7	901480	901792	chromosome_7.f.2428	0	+
chromosome_7	902290	902295	chromosome_7.f.2429	0	+
chromosome_7	902779	902894	chromosome_7.f.2430	0	+
chromosome_7	903248	903307	chromosome_7.f.2431	0	+
chromosome_7	903887	903963	chromosome_7.f.2432	0	+
chromosome_7	904116	904144	chromosome_7.f.2433	0	+
chromosome_7	904384	904464	chromosome_7.f.2434	0	+
chromosome_7	904735	904974	chromosome_7.f.2435	0	+
chromosome_7	905042	905093	chromosome_7.f.2436	0	+
chromosome_7	905135	905203	chromosome_7.f.2437	0	+
chromosome_7	905420	905590	chromosome_7.f.2438	0	+
chromosome_7	905624	905830	chromosome_7.f.2439	0	+
chromosome_7	906020	906082	chromosome_7.f.2440	0	+
chromosome_7	906409	906703	chromosome_7.f.2441	0	+
chromosome_7	906886	907121	chromosome_7.f.2442	0	+
chromosome_7	907302	907354	chromosome_7.f.2443	0	+
chromosome_7	907362	907427	chromosome_7.f.2444	0	+
chromosome_7	907538	907675	chromosome_7.f.2445	0	+
chromosome_7	910813	910950	chromosome_7.f.2446	0	+
chromosome_7	910973	911734	chromosome_7.f.2447	0	+
chromosome_7	912281	912748	chromosome_7.f.2448	0	+
chromosome_7	916296	916499	chromosome_7.f.2449	0	+
chromosome_7	916595	916711	chromosome_7.f.2450	0	+
chromosome_7	916749	917351	chromosome_7.f.2451	0	+
chromosome_7	917547	917754	chromosome_7.f.2452	0	+
chromosome_7	917900	918184	chromosome_7.f.2453	0	+
chromosome_7	918218	918415	chromosome_7.f.2454	0	+
chromosome_7	918637	918711	chromosome_7.f.2455	0	+
chromosome_7	918732	918910	chromosome_7.f.2456	0	+
chromosome_7	918917	919162	chromosome_7.f.2457	0	+
chromosome_7	919194	919284	chromosome_7.f.2458	0	+
chromosome_7	919312	919467	chromosome_7.f.2459	0	+
chromosome_7	919689	919986	chromosome_7.f.2460	0	+
chromosome_7	920350	920423	chromosome_7.f.2461	0	+
chromosome_7	920490	920524	chromosome_7.f.2462	0	+
chromosome_7	920534	920683	chromosome_7.f.2463	0	+
chromosome_7	920755	920855	chromosome_7.f.2464	0	+
chromosome_7	921072	921090	chromosome_7.f.2465	0	+
chromosome_7	921115	921203	chromosome_7.f.2466	0	+
chromosome_7	921328	921431	chromosome_7.f.2467	0	+
chromosome_7	921450	921585	chromosome_7.f.2468	0	+
chromosome_7	921724	922003	chromosome_7.f.2469	0	+
chromosome_7	922792	922812	chromosome_7.f.2470	0	+
chromosome_7	922927	923641	chromosome_7.f.2471	0	+
chromosome_7	924084	924173	chromosome_7.f.2472	0	+
chromosome_7	924371	924447	chromosome_7.f.2473	0	+
chromosome_7	924465	924809	chromosome_7.f.2474	0	+
chromosome_7	925226	925290	chromosome_7.f.2475	0	+
chromosome_7	925310	925329	chromosome_7.f.2476	0	+
chromosome_7	925370	925655	chromosome_7.f.2477	0	+
chromosome_7	925783	925900	chromosome_7.f.2478	0	+
chromosome_7	926136	926217	chromosome_7.f.2479	0	+
chromosome_7	927043	927097	chromosome_7.f.2480	0	+
chromosome_7	927594	927677	chromosome_7.f.2481	0	+
chromosome_7	927770	927785	chromosome_7.f.2482	0	+
chromosome_7	927910	928091	chromosome_7.f.2483	0	+
chromosome_7	928158	928184	chromosome_7.f.2484	0	+
chromosome_7	929164	929331	chromosome_7.f.2485	0	+
chromosome_7	929404	929596	chromosome_7.f.2486	0	+
chromosome_7	929746	929806	chromosome_7.f.2487	0	+
chromosome_7	930024	930190	chromosome_7.f.2488	0	+
chromosome_7	930263	930351	chromosome_7.f.2489	0	+
chromosome_7	930421	930486	chromosome_7.f.2490	0	+
chromosome_7	930568	930621	chromosome_7.f.2491	0	+
chromosome_7	930844	931446	chromosome_7.f.2492	0	+
chromosome_7	931478	931762	chromosome_7.f.2493	0	+
chromosome_7	932272	932351	chromosome_7.f.2494	0	+
chromosome_7	932393	932430	chromosome_7.f.2495	0	+
chromosome_7	932782	932825	chromosome_7.f.2496	0	+
chromosome_7	932866	932901	chromosome_7.f.2497	0	+
chromosome_7	933042	933065	chromosome_7.f.2498	0	+
chromosome_7	933242	933306	chromosome_7.f.2499	0	+
chromosome_7	933351	933374	chromosome_7.f.2500	0	+
chromosome_7	933970	934092	chromosome_7.f.2501	0	+
chromosome_7	934341	934442	chromosome_7.f.2502	0	+
chromosome_7	935016	935043	chromosome_7.f.2503	0	+
chromosome_7	935322	935472	chromosome_7.f.2504	0	+
chromosome_7	936093	936229	chromosome_7.f.2505	0	+
chromosome_7	936249	936267	chromosome_7.f.2506	0	+
chromosome_7	936275	936554	chromosome_7.f.2507	0	+
chromosome_7	936756	936820	chromosome_7.f.2508	0	+
chromosome_7	936884	936992	chromosome_7.f.2509	0	+
chromosome_7	937191	937223	chromosome_7.f.2510	0	+
chromosome_7	937267	937485	chromosome_7.f.2511	0	+
chromosome_7	937494	937515	chromosome_7.f.2512	0	+
chromosome_7	937552	937719	chromosome_7.f.2513	0	+
chromosome_7	938002	938135	chromosome_7.f.2514	0	+
chromosome_7	938327	938335	chromosome_7.f.2515	0	+
chromosome_7	938926	939055	chromosome_7.f.2516	0	+
chromosome_7	939061	939113	chromosome_7.f.2517	0	+
chromosome_7	939138	939237	chromosome_7.f.2518	0	+
chromosome_7	939245	939271	chromosome_7.f.2519	0	+
chromosome_7	939700	939757	chromosome_7.f.2520	0	+
chromosome_7	939801	939883	chromosome_7.f.2521	0	+
chromosome_7	940251	940302	chromosome_7.f.2522	0	+
chromosome_7	940521	940669	chromosome_7.f.2523	0	+
chromosome_7	940889	941103	chromosome_7.f.2524	0	+
chromosome_7	941157	941270	chromosome_7.f.2525	0	+
chromosome_7	941752	941845	chromosome_7.f.2526	0	+
chromosome_7	942184	942302	chromosome_7.f.2527	0	+
chromosome_7	942513	942675	chromosome_7.f.2528	0	+
chromosome_7	942963	942970	chromosome_7.f.2529	0	+
chromosome_7	943002	943022	chromosome_7.f.2530	0	+
chromosome_7	943258	943372	chromosome_7.f.2531	0	+
chromosome_7	943406	943531	chromosome_7.f.2532	0	+
chromosome_7	943966	944074	chromosome_7.f.2533	0	+
chromosome_7	944569	944596	chromosome_7.f.2534	0	+
chromosome_7	944623	944723	chromosome_7.f.2535	0	+
chromosome_7	945205	945548	chromosome_7.f.2536	0	+
chromosome_7	946606	946639	chromosome_7.f.2537	0	+
chromosome_7	947287	947307	chromosome_7.f.2538	0	+
chromosome_7	947647	947764	chromosome_7.f.2539	0	+
chromosome_7	947867	947927	chromosome_7.f.2540	0	+
chromosome_7	948058	948074	chromosome_7.f.2541	0	+
chromosome_7	948506	948600	chromosome_7.f.2542	0	+
chromosome_7	951639	951731	chromosome_7.f.2543	0	+
chromosome_7	951806	951822	chromosome_7.f.2544	0	+
chromosome_7	951868	951878	chromosome_7.f.2545	0	+
chromosome_7	951895	951936	chromosome_7.f.2546	0	+
chromosome_7	951960	951993	chromosome_7.f.2547	0	+
chromosome_7	952070	952163	chromosome_7.f.2548	0	+
chromosome_7	952809	952897	chromosome_7.f.2549	0	+
chromosome_7	953792	953856	chromosome_7.f.2550	0	+
chromosome_7	954444	954877	chromosome_7.f.2551	0	+
chromosome_7	954890	954991	chromosome_7.f.2552	0	+
chromosome_7	955001	955296	chromosome_7.f.2553	0	+
chromosome_7	955381	955395	chromosome_7.f.2554	0	+
chromosome_7	955571	955667	chromosome_7.f.2555	0	+
chromosome_7	955876	956147	chromosome_7.f.2556	0	+
chromosome_7	956191	956220	chromosome_7.f.2557	0	+
chromosome_7	956347	956457	chromosome_7.f.2558	0	+
chromosome_7	956500	956619	chromosome_7.f.2559	0	+
chromosome_7	957075	957141	chromosome_7.f.2560	0	+
chromosome_7	957148	957166	chromosome_7.f.2561	0	+
chromosome_7	957196	957249	chromosome_7.f.2562	0	+
chromosome_7	957280	957343	chromosome_7.f.2563	0	+
chromosome_7	957555	957565	chromosome_7.f.2564	0	+
chromosome_7	957692	957876	chromosome_7.f.2565	0	+
chromosome_7	958166	958202	chromosome_7.f.2566	0	+
chromosome_7	958240	958333	chromosome_7.f.2567	0	+
chromosome_7	958703	958877	chromosome_7.f.2568	0	+
chromosome_7	959208	959316	chromosome_7.f.2569	0	+
chromosome_7	959481	959616	chromosome_7.f.2570	0	+
chromosome_7	959848	959882	chromosome_7.f.2571	0	+
chromosome_7	959923	960152	chromosome_7.f.2572	0	+
chromosome_7	960450	960714	chromosome_7.f.2573	0	+
chromosome_7	960740	960895	chromosome_7.f.2574	0	+
chromosome_7	960925	961105	chromosome_7.f.2575	0	+
chromosome_7	961130	961537	chromosome_7.f.2576	0	+
chromosome_7	961746	961847	chromosome_7.f.2577	0	+
chromosome_7	962022	962208	chromosome_7.f.2578	0	+
chromosome_7	962305	962505	chromosome_7.f.2579	0	+
chromosome_7	962599	962640	chromosome_7.f.2580	0	+
chromosome_7	962647	962776	chromosome_7.f.2581	0	+
chromosome_7	962878	963053	chromosome_7.f.2582	0	+
chromosome_7	963273	963360	chromosome_7.f.2583	0	+
chromosome_7	963394	963437	chromosome_7.f.2584	0	+
chromosome_7	963627	963812	chromosome_7.f.2585	0	+
chromosome_7	963894	963906	chromosome_7.f.2586	0	+
chromosome_7	963932	964040	chromosome_7.f.2587	0	+
chromosome_7	964055	964177	chromosome_7.f.2588	0	+
chromosome_7	964324	964593	chromosome_7.f.2589	0	+
chromosome_7	964811	965021	chromosome_7.f.2590	0	+
chromosome_7	965342	965441	chromosome_7.f.2591	0	+
chromosome_7	965689	965847	chromosome_7.f.2592	0	+
chromosome_7	966100	966146	chromosome_7.f.2593	0	+
chromosome_7	966229	966318	chromosome_7.f.2594	0	+
chromosome_7	966451	966495	chromosome_7.f.2595	0	+
chromosome_7	966688	967594	chromosome_7.f.2596	0	+
chromosome_7	978055	978081	chromosome_7.f.2597	0	+
chromosome_7	978106	978181	chromosome_7.f.2598	0	+
chromosome_7	978923	979084	chromosome_7.f.2599	0	+
chromosome_7	979550	979712	chromosome_7.f.2600	0	+
chromosome_7	979925	980045	chromosome_7.f.2601	0	+
chromosome_7	980255	980341	chromosome_7.f.2602	0	+
chromosome_7	980508	980626	chromosome_7.f.2603	0	+
chromosome_7	980643	981077	chromosome_7.f.2604	0	+
chromosome_7	981349	981358	chromosome_7.f.2605	0	+
chromosome_7	981365	981454	chromosome_7.f.2606	0	+
chromosome_7	981542	981662	chromosome_7.f.2607	0	+
chromosome_7	981676	981706	chromosome_7.f.2608	0	+
chromosome_7	981813	981962	chromosome_7.f.2609	0	+
chromosome_7	982282	982339	chromosome_7.f.2610	0	+
chromosome_7	982367	982399	chromosome_7.f.2611	0	+
chromosome_7	983351	983484	chromosome_7.f.2612	0	+
chromosome_7	983781	984764	chromosome_7.f.2613	0	+
chromosome_7	984918	985033	chromosome_7.f.2614	0	+
chromosome_7	995768	995837	chromosome_7.f.2615	0	+
chromosome_7	996069	996103	chromosome_7.f.2616	0	+
chromosome_7	996144	996373	chromosome_7.f.2617	0	+
chromosome_7	996671	996935	chromosome_7.f.2618	0	+
chromosome_7	996961	997116	chromosome_7.f.2619	0	+
chromosome_7	997146	997326	chromosome_7.f.2620	0	+
chromosome_7	997351	997758	chromosome_7.f.2621	0	+
chromosome_7	997967	998068	chromosome_7.f.2622	0	+
chromosome_7	998243	998429	chromosome_7.f.2623	0	+
chromosome_7	998526	998726	chromosome_7.f.2624	0	+
chromosome_7	998820	998861	chromosome_7.f.2625	0	+
chromosome_7	998868	998997	chromosome_7.f.2626	0	+
chromosome_7	999099	999274	chromosome_7.f.2627	0	+
chromosome_7	999494	999581	chromosome_7.f.2628	0	+
chromosome_7	999615	999658	chromosome_7.f.2629	0	+
chromosome_7	999848	1000033	chromosome_7.f.2630	0	+
chromosome_7	1000115	1000127	chromosome_7.f.2631	0	+
chromosome_7	1000153	1000261	chromosome_7.f.2632	0	+
chromosome_7	1000276	1000398	chromosome_7.f.2633	0	+
chromosome_7	1000545	1000814	chromosome_7.f.2634	0	+
chromosome_7	1001032	1001242	chromosome_7.f.2635	0	+
chromosome_7	1001563	1001662	chromosome_7.f.2636	0	+
chromosome_7	1001910	1002068	chromosome_7.f.2637	0	+
chromosome_7	1002321	1002367	chromosome_7.f.2638	0	+
chromosome_7	1002450	1002539	chromosome_7.f.2639	0	+
chromosome_7	1002672	1002716	chromosome_7.f.2640	0	+
chromosome_7	1002909	1003815	chromosome_7.f.2641	0	+
chromosome_7	1005050	1005108	chromosome_7.f.2642	0	+
chromosome_7	1005637	1005796	chromosome_7.f.2643	0	+
chromosome_7	1005866	1005915	chromosome_7.f.2644	0	+
chromosome_7	1006152	1006376	chromosome_7.f.2645	0	+
chromosome_7	1009347	1009437	chromosome_7.f.2646	0	+
chromosome_7	1009492	1009586	chromosome_7.f.2647	0	+
chromosome_7	1009629	1009765	chromosome_7.f.2648	0	+
chromosome_7	1009928	1009971	chromosome_7.f.2649	0	+
chromosome_7	1010273	1010338	chromosome_7.f.2650	0	+
chromosome_7	1010488	1010603	chromosome_7.f.2651	0	+
chromosome_7	1010865	1011015	chromosome_7.f.2652	0	+
chromosome_7	1011322	1011708	chromosome_7.f.2653	0	+
chromosome_7	1011972	1012217	chromosome_7.f.2654	0	+
chromosome_7	1012456	1012522	chromosome_7.f.2655	0	+
chromosome_7	1012913	1012938	chromosome_7.f.2656	0	+
chromosome_7	1013071	1013172	chromosome_7.f.2657	0	+
chromosome_7	1013584	1013641	chromosome_7.f.2658	0	+
chromosome_7	1013870	1014084	chromosome_7.f.2659	0	+
chromosome_7	1014285	1014406	chromosome_7.f.2660	0	+
chromosome_7	1014605	1014873	chromosome_7.f.2661	0	+
chromosome_7	1015077	1015161	chromosome_7.f.2662	0	+
chromosome_7	1015407	1015463	chromosome_7.f.2663	0	+
chromosome_7	1015796	1015871	chromosome_7.f.2664	0	+
chromosome_7	1017094	1017120	chromosome_7.f.2665	0	+
chromosome_7	1017145	1017220	chromosome_7.f.2666	0	+
chromosome_7	1017962	1018123	chromosome_7.f.2667	0	+
chromosome_7	1018589	1018751	chromosome_7.f.2668	0	+
chromosome_7	1018964	1019084	chromosome_7.f.2669	0	+
chromosome_7	1019294	1019380	chromosome_7.f.2670	0	+
chromosome_7	1019547	1019665	chromosome_7.f.2671	0	+
chromosome_7	1019682	1020116	chromosome_7.f.2672	0	+
chromosome_7	1020388	1020397	chromosome_7.f.2673	0	+
chromosome_7	1020404	1020493	chromosome_7.f.2674	0	+
chromosome_7	1020581	1020701	chromosome_7.f.2675	0	+
chromosome_7	1020715	1020745	chromosome_7.f.2676	0	+
chromosome_7	1020852	1021001	chromosome_7.f.2677	0	+
chromosome_7	1021321	1021378	chromosome_7.f.2678	0	+
chromosome_7	1021406	1021438	chromosome_7.f.2679	0	+
chromosome_7	1022390	1022523	chromosome_7.f.2680	0	+
chromosome_7	1022856	1023839	chromosome_7.f.2681	0	+
chromosome_7	1023993	1024227	chromosome_7.f.2682	0	+
chromosome_7	1024262	1024527	chromosome_7.f.2683	0	+
chromosome_7	1024820	1024840	chromosome_7.f.2684	0	+
chromosome_7	1024868	1024885	chromosome_7.f.2685	0	+
chromosome_7	1024960	1025103	chromosome_7.f.2686	0	+
chromosome_7	1025438	1025890	chromosome_7.f.2687	0	+
chromosome_7	1026080	1026240	chromosome_7.f.2688	0	+
chromosome_7	1026391	1026443	chromosome_7.f.2689	0	+
chromosome_7	1026459	1026597	chromosome_7.f.2690	0	+
chromosome_7	1026721	1026843	chromosome_7.f.2691	0	+
chromosome_7	1026931	1027013	chromosome_7.f.2692	0	+
chromosome_7	1027142	1027186	chromosome_7.f.2693	0	+
chromosome_7	1027395	1027458	chromosome_7.f.2694	0	+
chromosome_7	1027540	1027630	chromosome_7.f.2695	0	+
chromosome_7	1027662	1027696	chromosome_7.f.2696	0	+
chromosome_7	1028062	1028183	chromosome_7.f.2697	0	+
chromosome_7	1028315	1028767	chromosome_7.f.2698	0	+
chromosome_7	1028836	1028870	chromosome_7.f.2699	0	+
chromosome_7	1028877	1028981	chromosome_7.f.2700	0	+
chromosome_7	1029027	1029090	chromosome_7.f.2701	0	+
chromosome_7	1029176	1029280	chromosome_7.f.2702	0	+
chromosome_7	1029389	1029660	chromosome_7.f.2703	0	+
chromosome_7	1029774	1029787	chromosome_7.f.2704	0	+
chromosome_7	1029804	1029980	chromosome_7.f.2705	0	+
chromosome_7	1030300	1030331	chromosome_7.f.2706	0	+
chromosome_7	1030499	1031257	chromosome_7.f.2707	0	+
chromosome_7	1031552	1031604	chromosome_7.f.2708	0	+
chromosome_7	1031966	1032018	chromosome_7.f.2709	0	+
chromosome_7	1032362	1032458	chromosome_7.f.2710	0	+
chromosome_7	1032773	1032868	chromosome_7.f.2711	0	+
chromosome_7	1033057	1033140	chromosome_7.f.2712	0	+
chromosome_7	1033164	1033269	chromosome_7.f.2713	0	+
chromosome_7	1033286	1033375	chromosome_7.f.2714	0	+
chromosome_7	1033393	1033545	chromosome_7.f.2715	0	+
chromosome_7	1033956	1034019	chromosome_7.f.2716	0	+
chromosome_7	1034130	1034171	chromosome_7.f.2717	0	+
chromosome_7	1034239	1034309	chromosome_7.f.2718	0	+
chromosome_7	1034551	1034653	chromosome_7.f.2719	0	+
chromosome_7	1034682	1034772	chromosome_7.f.2720	0	+
chromosome_7	1034812	1034939	chromosome_7.f.2721	0	+
chromosome_7	1035302	1035492	chromosome_7.f.2722	0	+
chromosome_7	1035701	1035759	chromosome_7.f.2723	0	+
chromosome_7	1035977	1036008	chromosome_7.f.2724	0	+
chromosome_7	1036034	1036128	chromosome_7.f.2725	0	+
chromosome_7	1036135	1036143	chromosome_7.f.2726	0	+
chromosome_7	1036528	1036581	chromosome_7.f.2727	0	+
chromosome_7	1036647	1036791	chromosome_7.f.2728	0	+
chromosome_7	1036863	1036870	chromosome_7.f.2729	0	+
chromosome_7	1037032	1037107	chromosome_7.f.2730	0	+
chromosome_7	1037117	1037276	chromosome_7.f.2731	0	+
chromosome_7	1037324	1037474	chromosome_7.f.2732	0	+
chromosome_7	1037637	1037751	chromosome_7.f.2733	0	+
chromosome_7	1037802	1037832	chromosome_7.f.2734	0	+
chromosome_7	1037982	1038083	chromosome_7.f.2735	0	+
chromosome_7	1038345	1038423	chromosome_7.f.2736	0	+
chromosome_7	1038652	1038848	chromosome_7.f.2737	0	+
chromosome_7	1039163	1039342	chromosome_7.f.2738	0	+
chromosome_7	1039398	1039445	chromosome_7.f.2739	0	+
chromosome_7	1041528	1041593	chromosome_7.f.2740	0	+
chromosome_7	1041876	1041940	chromosome_7.f.2741	0	+
chromosome_7	1042599	1042863	chromosome_7.f.2742	0	+
chromosome_7	1043035	1043137	chromosome_7.f.2743	0	+
chromosome_7	1043354	1043461	chromosome_7.f.2744	0	+
chromosome_7	1043640	1043778	chromosome_7.f.2745	0	+
chromosome_7	1043799	1043868	chromosome_7.f.2746	0	+
chromosome_7	1044079	1044236	chromosome_7.f.2747	0	+
chromosome_7	1044540	1044635	chromosome_7.f.2748	0	+
chromosome_7	1045410	1045474	chromosome_7.f.2749	0	+
chromosome_7	1045889	1045965	chromosome_7.f.2750	0	+
chromosome_7	1046267	1046394	chromosome_7.f.2751	0	+
chromosome_7	1046821	1046932	chromosome_7.f.2752	0	+
chromosome_7	1047173	1047280	chromosome_7.f.2753	0	+
chromosome_7	1050141	1050271	chromosome_7.f.2754	0	+
chromosome_7	1050540	1050668	chromosome_7.f.2755	0	+
chromosome_7	1050736	1051032	chromosome_7.f.2756	0	+
chromosome_7	1051152	1051278	chromosome_7.f.2757	0	+
chromosome_7	1051473	1051726	chromosome_7.f.2758	0	+
chromosome_7	1051789	1051921	chromosome_7.f.2759	0	+
chromosome_7	1051943	1052340	chromosome_7.f.2760	0	+
chromosome_7	1052589	1052708	chromosome_7.f.2761	0	+
chromosome_7	1052873	1053252	chromosome_7.f.2762	0	+
chromosome_7	1053307	1053514	chromosome_7.f.2763	0	+
chromosome_7	1053640	1053716	chromosome_7.f.2764	0	+
chromosome_7	1053858	1054033	chromosome_7.f.2765	0	+
chromosome_7	1054232	1054361	chromosome_7.f.2766	0	+
chromosome_7	1054684	1054822	chromosome_7.f.2767	0	+
chromosome_7	1054973	1055025	chromosome_7.f.2768	0	+
chromosome_7	1055273	1055349	chromosome_7.f.2769	0	+
chromosome_7	1055357	1055409	chromosome_7.f.2770	0	+
chromosome_7	1055565	1055729	chromosome_7.f.2771	0	+
chromosome_7	1055936	1055971	chromosome_7.f.2772	0	+
chromosome_7	1056148	1056212	chromosome_7.f.2773	0	+
chromosome_7	1056444	1056547	chromosome_7.f.2774	0	+
chromosome_7	1056735	1056931	chromosome_7.f.2775	0	+
chromosome_7	1056963	1056995	chromosome_7.f.2776	0	+
chromosome_7	1057109	1057238	chromosome_7.f.2777	0	+
chromosome_7	1057275	1057472	chromosome_7.f.2778	0	+
chromosome_7	1057513	1057639	chromosome_7.f.2779	0	+
chromosome_7	1057774	1057955	chromosome_7.f.2780	0	+
chromosome_7	1058108	1058175	chromosome_7.f.2781	0	+
chromosome_7	1058715	1058868	chromosome_7.f.2782	0	+
chromosome_7	1059115	1059278	chromosome_7.f.2783	0	+
chromosome_7	1059508	1059736	chromosome_7.f.2784	0	+
chromosome_7	1059925	1059953	chromosome_7.f.2785	0	+
chromosome_7	1059975	1060087	chromosome_7.f.2786	0	+
chromosome_7	1060309	1060399	chromosome_7.f.2787	0	+
chromosome_7	1060717	1060894	chromosome_7.f.2788	0	+
chromosome_7	1061165	1061773	chromosome_7.f.2789	0	+
chromosome_7	1062026	1062099	chromosome_7.f.2790	0	+
chromosome_7	1062283	1062400	chromosome_7.f.2791	0	+
chromosome_7	1062726	1062876	chromosome_7.f.2792	0	+
chromosome_7	1062985	1063134	chromosome_7.f.2793	0	+
chromosome_7	1063284	1063527	chromosome_7.f.2794	0	+
chromosome_7	1063665	1063963	chromosome_7.f.2795	0	+
chromosome_7	1064238	1064711	chromosome_7.f.2796	0	+
chromosome_7	1064858	1064992	chromosome_7.f.2797	0	+
chromosome_7	1065210	1065422	chromosome_7.f.2798	0	+
chromosome_7	1065432	1065464	chromosome_7.f.2799	0	+
chromosome_7	1065480	1065512	chromosome_7.f.2800	0	+
chromosome_7	1065712	1065859	chromosome_7.f.2801	0	+
chromosome_7	1066168	1066214	chromosome_7.f.2802	0	+
chromosome_7	1066233	1066267	chromosome_7.f.2803	0	+
chromosome_7	1066401	1066506	chromosome_7.f.2804	0	+
chromosome_7	1066688	1066774	chromosome_7.f.2805	0	+
chromosome_7	1066932	1066995	chromosome_7.f.2806	0	+
chromosome_7	1067135	1067202	chromosome_7.f.2807	0	+
chromosome_7	1067424	1067544	chromosome_7.f.2808	0	+
chromosome_7	1067665	1067724	chromosome_7.f.2809	0	+
chromosome_7	1067912	1067966	chromosome_7.f.2810	0	+
chromosome_7	1068295	1068409	chromosome_7.f.2811	0	+
chromosome_7	1068639	1068751	chromosome_7.f.2812	0	+
chromosome_7	1068873	1068975	chromosome_7.f.2813	0	+
chromosome_7	1069628	1069684	chromosome_7.f.2814	0	+
chromosome_7	1069719	1069760	chromosome_7.f.2815	0	+
chromosome_7	1069822	1069901	chromosome_7.f.2816	0	+
chromosome_7	1070526	1070794	chromosome_7.f.2817	0	+
chromosome_7	1071173	1071245	chromosome_7.f.2818	0	+
chromosome_7	1071391	1071499	chromosome_7.f.2819	0	+
chromosome_7	1071592	1071622	chromosome_7.f.2820	0	+
chromosome_7	1071747	1071802	chromosome_7.f.2821	0	+
chromosome_7	1072164	1072269	chromosome_7.f.2822	0	+
chromosome_7	1072309	1072419	chromosome_7.f.2823	0	+
chromosome_7	1072580	1072608	chromosome_7.f.2824	0	+
chromosome_7	1072627	1072657	chromosome_7.f.2825	0	+
chromosome_7	1072685	1072813	chromosome_7.f.2826	0	+
chromosome_7	1072838	1072885	chromosome_7.f.2827	0	+
chromosome_7	1072903	1072999	chromosome_7.f.2828	0	+
chromosome_7	1073033	1073056	chromosome_7.f.2829	0	+
chromosome_7	1073078	1073176	chromosome_7.f.2830	0	+
chromosome_7	1073199	1073428	chromosome_7.f.2831	0	+
chromosome_7	1073451	1073558	chromosome_7.f.2832	0	+
chromosome_7	1073591	1073707	chromosome_7.f.2833	0	+
chromosome_7	1073719	1073911	chromosome_7.f.2834	0	+
chromosome_7	1073996	1074056	chromosome_7.f.2835	0	+
chromosome_7	1074122	1074470	chromosome_7.f.2836	0	+
chromosome_7	1074536	1074593	chromosome_7.f.2837	0	+
chromosome_7	1074646	1074726	chromosome_7.f.2838	0	+
chromosome_7	1074777	1074915	chromosome_7.f.2839	0	+
chromosome_7	1075062	1075130	chromosome_7.f.2840	0	+
chromosome_7	1075238	1075377	chromosome_7.f.2841	0	+
chromosome_7	1075683	1075875	chromosome_7.f.2842	0	+
chromosome_7	1076142	1076200	chromosome_7.f.2843	0	+
chromosome_7	1076549	1076659	chromosome_7.f.2844	0	+
chromosome_7	1076712	1076787	chromosome_7.f.2845	0	+
chromosome_7	1076814	1076909	chromosome_7.f.2846	0	+
chromosome_7	1077050	1077084	chromosome_7.f.2847	0	+
chromosome_7	1077284	1077460	chromosome_7.f.2848	0	+
chromosome_7	1077491	1077544	chromosome_7.f.2849	0	+
chromosome_7	1077548	1077876	chromosome_7.f.2850	0	+
chromosome_7	1078106	1078132	chromosome_7.f.2851	0	+
chromosome_7	1078136	1078192	chromosome_7.f.2852	0	+
chromosome_7	1078199	1078282	chromosome_7.f.2853	0	+
chromosome_7	1078526	1078647	chromosome_7.f.2854	0	+
chromosome_7	1078817	1079048	chromosome_7.f.2855	0	+
chromosome_7	1079053	1079139	chromosome_7.f.2856	0	+
chromosome_7	1080389	1080441	chromosome_7.f.2857	0	+
chromosome_7	1080507	1080654	chromosome_7.f.2858	0	+
chromosome_7	1080688	1080780	chromosome_7.f.2859	0	+
chromosome_7	1080996	1081080	chromosome_7.f.2860	0	+
chromosome_7	1081090	1081214	chromosome_7.f.2861	0	+
chromosome_7	1081852	1081947	chromosome_7.f.2862	0	+
chromosome_7	1082501	1082617	chromosome_7.f.2863	0	+
chromosome_7	1083209	1083265	chromosome_7.f.2864	0	+
chromosome_7	1083427	1083463	chromosome_7.f.2865	0	+
chromosome_7	1083594	1083946	chromosome_7.f.2866	0	+
chromosome_7	1083990	1084053	chromosome_7.f.2867	0	+
chromosome_7	1084156	1084353	chromosome_7.f.2868	0	+
chromosome_7	1084374	1084379	chromosome_7.f.2869	0	+
chromosome_7	1084427	1084633	chromosome_7.f.2870	0	+
chromosome_7	1084646	1084696	chromosome_7.f.2871	0	+
chromosome_7	1084709	1084889	chromosome_7.f.2872	0	+
chromosome_7	1084902	1085104	chromosome_7.f.2873	0	+
chromosome_7	1085108	1085122	chromosome_7.f.2874	0	+
chromosome_7	1085132	1085305	chromosome_7.f.2875	0	+
chromosome_7	1085315	1085356	chromosome_7.f.2876	0	+
chromosome_7	1085388	1085530	chromosome_7.f.2877	0	+
chromosome_7	1085543	1085580	chromosome_7.f.2878	0	+
chromosome_7	1085624	1085915	chromosome_7.f.2879	0	+
chromosome_7	1086252	1086500	chromosome_7.f.2880	0	+
chromosome_7	1086592	1086664	chromosome_7.f.2881	0	+
chromosome_7	1086676	1086706	chromosome_7.f.2882	0	+
chromosome_7	1086733	1086753	chromosome_7.f.2883	0	+
chromosome_7	1086777	1087456	chromosome_7.f.2884	0	+
chromosome_7	1087539	1087620	chromosome_7.f.2885	0	+
chromosome_7	1087756	1087891	chromosome_7.f.2886	0	+
chromosome_7	1088050	1088192	chromosome_7.f.2887	0	+
chromosome_7	1088280	1088506	chromosome_7.f.2888	0	+
chromosome_7	1088664	1088856	chromosome_7.f.2889	0	+
chromosome_7	1088978	1089131	chromosome_7.f.2890	0	+
chromosome_7	1089184	1089212	chromosome_7.f.2891	0	+
chromosome_7	1089241	1089393	chromosome_7.f.2892	0	+
chromosome_7	1089438	1089677	chromosome_7.f.2893	0	+
chromosome_7	1089691	1089717	chromosome_7.f.2894	0	+
chromosome_7	1089740	1089779	chromosome_7.f.2895	0	+
chromosome_7	1089819	1089893	chromosome_7.f.2896	0	+
chromosome_7	1089958	1090070	chromosome_7.f.2897	0	+
chromosome_7	1090158	1090232	chromosome_7.f.2898	0	+
chromosome_7	1090240	1090290	chromosome_7.f.2899	0	+
chromosome_7	1090348	1090466	chromosome_7.f.2900	0	+
chromosome_7	1090539	1090664	chromosome_7.f.2901	0	+
chromosome_7	1090693	1090821	chromosome_7.f.2902	0	+
chromosome_7	1090839	1090945	chromosome_7.f.2903	0	+
chromosome_7	1090968	1091049	chromosome_7.f.2904	0	+
chromosome_7	1091114	1091511	chromosome_7.f.2905	0	+
chromosome_7	1092728	1093270	chromosome_7.f.2906	0	+
chromosome_7	1093366	1093431	chromosome_7.f.2907	0	+
chromosome_7	1093622	1093811	chromosome_7.f.2908	0	+
chromosome_7	1093826	1093882	chromosome_7.f.2909	0	+
chromosome_7	1094220	1094360	chromosome_7.f.2910	0	+
chromosome_7	1094555	1094706	chromosome_7.f.2911	0	+
chromosome_7	1094860	1095056	chromosome_7.f.2912	0	+
chromosome_7	1095079	1095097	chromosome_7.f.2913	0	+
chromosome_7	1095118	1095146	chromosome_7.f.2914	0	+
chromosome_7	1095331	1095364	chromosome_7.f.2915	0	+
chromosome_7	1095405	1095467	chromosome_7.f.2916	0	+
chromosome_7	1095704	1095875	chromosome_7.f.2917	0	+
chromosome_7	1096106	1096520	chromosome_7.f.2918	0	+
chromosome_7	1096610	1096718	chromosome_7.f.2919	0	+
chromosome_7	1097096	1097181	chromosome_7.f.2920	0	+
chromosome_7	1097350	1097378	chromosome_7.f.2921	0	+
chromosome_7	1097576	1097694	chromosome_7.f.2922	0	+
chromosome_7	1097833	1097919	chromosome_7.f.2923	0	+
chromosome_7	1098007	1098101	chromosome_7.f.2924	0	+
chromosome_7	1098126	1098188	chromosome_7.f.2925	0	+
chromosome_7	1098459	1098547	chromosome_7.f.2926	0	+
chromosome_7	1098719	1098755	chromosome_7.f.2927	0	+
chromosome_7	1098906	1098991	chromosome_7.f.2928	0	+
chromosome_7	1099110	1099639	chromosome_7.f.2929	0	+
chromosome_7	1100008	1100651	chromosome_7.f.2930	0	+
chromosome_7	1101648	1101681	chromosome_7.f.2931	0	+
chromosome_7	1101770	1101838	chromosome_7.f.2932	0	+
chromosome_7	1102174	1102291	chromosome_7.f.2933	0	+
chromosome_7	1102418	1102641	chromosome_7.f.2934	0	+
chromosome_7	1102878	1103028	chromosome_7.f.2935	0	+
chromosome_7	1103110	1103140	chromosome_7.f.2936	0	+
chromosome_7	1103794	1103868	chromosome_7.f.2937	0	+
chromosome_7	1103933	1104015	chromosome_7.f.2938	0	+
chromosome_7	1104123	1104198	chromosome_7.f.2939	0	+
chromosome_7	1104253	1104426	chromosome_7.f.2940	0	+
chromosome_7	1104715	1104765	chromosome_7.f.2941	0	+
chromosome_7	1104808	1104948	chromosome_7.f.2942	0	+
chromosome_7	1105381	1105473	chromosome_7.f.2943	0	+
chromosome_7	1105629	1105692	chromosome_7.f.2944	0	+
chromosome_7	1105717	1105822	chromosome_7.f.2945	0	+
chromosome_7	1105986	1106111	chromosome_7.f.2946	0	+
chromosome_7	1106479	1106621	chromosome_7.f.2947	0	+
chromosome_7	1106766	1106893	chromosome_7.f.2948	0	+
chromosome_7	1107058	1107111	chromosome_7.f.2949	0	+
chromosome_7	1110091	1110166	chromosome_7.f.2950	0	+
chromosome_7	1111667	1111742	chromosome_7.f.2951	0	+
chromosome_7	1111876	1111885	chromosome_7.f.2952	0	+
chromosome_7	1111892	1111963	chromosome_7.f.2953	0	+
chromosome_7	1111978	1112341	chromosome_7.f.2954	0	+
chromosome_7	1112453	1112538	chromosome_7.f.2955	0	+
chromosome_7	1112578	1112625	chromosome_7.f.2956	0	+
chromosome_7	1112690	1112927	chromosome_7.f.2957	0	+
chromosome_7	1112991	1113040	chromosome_7.f.2958	0	+
chromosome_7	1113170	1113211	chromosome_7.f.2959	0	+
chromosome_7	1114099	1114143	chromosome_7.f.2960	0	+
chromosome_7	1114149	1114473	chromosome_7.f.2961	0	+
chromosome_7	1114486	1114651	chromosome_7.f.2962	0	+
chromosome_7	1114795	1115009	chromosome_7.f.2963	0	+
chromosome_7	1115346	1115469	chromosome_7.f.2964	0	+
chromosome_7	1115768	1115900	chromosome_7.f.2965	0	+
chromosome_7	1115909	1115926	chromosome_7.f.2966	0	+
chromosome_7	1116059	1116077	chromosome_7.f.2967	0	+
chromosome_7	1116124	1116345	chromosome_7.f.2968	0	+
chromosome_7	1116360	1116541	chromosome_7.f.2969	0	+
chromosome_7	1116832	1117132	chromosome_7.f.2970	0	+
chromosome_7	1117160	1117400	chromosome_7.f.2971	0	+
chromosome_7	1117570	1117691	chromosome_7.f.2972	0	+
chromosome_7	1117813	1118127	chromosome_7.f.2973	0	+
chromosome_7	1118155	1118219	chromosome_7.f.2974	0	+
chromosome_7	1118351	1118574	chromosome_7.f.2975	0	+
chromosome_7	1118584	1118598	chromosome_7.f.2976	0	+
chromosome_7	1118860	1119137	chromosome_7.f.2977	0	+
chromosome_7	1119159	1119214	chromosome_7.f.2978	0	+
chromosome_7	1119293	1119363	chromosome_7.f.2979	0	+
chromosome_7	1119378	1119470	chromosome_7.f.2980	0	+
chromosome_7	1119529	1119565	chromosome_7.f.2981	0	+
chromosome_7	1119584	1119790	chromosome_7.f.2982	0	+
chromosome_7	1119972	1120137	chromosome_7.f.2983	0	+
chromosome_7	1120144	1120295	chromosome_7.f.2984	0	+
chromosome_7	1120326	1120482	chromosome_7.f.2985	0	+
chromosome_7	1120513	1120708	chromosome_7.f.2986	0	+
chromosome_7	1120726	1120885	chromosome_7.f.2987	0	+
chromosome_7	1121037	1121443	chromosome_7.f.2988	0	+
chromosome_7	1121640	1121780	chromosome_7.f.2989	0	+
chromosome_7	1121804	1121904	chromosome_7.f.2990	0	+
chromosome_7	1122002	1122145	chromosome_7.f.2991	0	+
chromosome_7	1122163	1122435	chromosome_7.f.2992	0	+
chromosome_7	1122443	1122539	chromosome_7.f.2993	0	+
chromosome_7	1122546	1122614	chromosome_7.f.2994	0	+
chromosome_7	1122642	1122672	chromosome_7.f.2995	0	+
chromosome_7	1122679	1122771	chromosome_7.f.2996	0	+
chromosome_7	1122796	1123016	chromosome_7.f.2997	0	+
chromosome_7	1123082	1123117	chromosome_7.f.2998	0	+
chromosome_7	1123164	1123260	chromosome_7.f.2999	0	+
chromosome_7	1123395	1123655	chromosome_7.f.3000	0	+
chromosome_7	1123725	1123853	chromosome_7.f.3001	0	+
chromosome_7	1123860	1123943	chromosome_7.f.3002	0	+
chromosome_7	1123956	1124072	chromosome_7.f.3003	0	+
chromosome_7	1124105	1124278	chromosome_7.f.3004	0	+
chromosome_7	1124369	1124398	chromosome_7.f.3005	0	+
chromosome_7	1124601	1124835	chromosome_7.f.3006	0	+
chromosome_7	1124851	1124905	chromosome_7.f.3007	0	+
chromosome_7	1125247	1125282	chromosome_7.f.3008	0	+
chromosome_7	1125286	1125332	chromosome_7.f.3009	0	+
chromosome_7	1125355	1125397	chromosome_7.f.3010	0	+
chromosome_7	1125549	1125643	chromosome_7.f.3011	0	+
chromosome_7	1125653	1125827	chromosome_7.f.3012	0	+
chromosome_7	1125979	1125985	chromosome_7.f.3013	0	+
chromosome_7	1125992	1126019	chromosome_7.f.3014	0	+
chromosome_7	1126034	1126056	chromosome_7.f.3015	0	+
chromosome_7	1126092	1126102	chromosome_7.f.3016	0	+
chromosome_7	1126157	1126234	chromosome_7.f.3017	0	+
chromosome_7	1126244	1126306	chromosome_7.f.3018	0	+
chromosome_7	1126693	1126746	chromosome_7.f.3019	0	+
chromosome_7	1126758	1126775	chromosome_7.f.3020	0	+
chromosome_7	1126800	1126835	chromosome_7.f.3021	0	+
chromosome_7	1126864	1126980	chromosome_7.f.3022	0	+
chromosome_7	1127020	1127105	chromosome_7.f.3023	0	+
chromosome_7	1127178	1127276	chromosome_7.f.3024	0	+
chromosome_7	1127443	1127555	chromosome_7.f.3025	0	+
chromosome_7	1127711	1127781	chromosome_7.f.3026	0	+
chromosome_7	1127963	1127975	chromosome_7.f.3027	0	+
chromosome_7	1127994	1128072	chromosome_7.f.3028	0	+
chromosome_7	1128226	1128245	chromosome_7.f.3029	0	+
chromosome_7	1128263	1128340	chromosome_7.f.3030	0	+
chromosome_7	1128626	1128688	chromosome_7.f.3031	0	+
chromosome_7	1128781	1128789	chromosome_7.f.3032	0	+
chromosome_7	1128802	1128863	chromosome_7.f.3033	0	+
chromosome_7	1128915	1129099	chromosome_7.f.3034	0	+
chromosome_7	1129201	1129209	chromosome_7.f.3035	0	+
chromosome_7	1129255	1129368	chromosome_7.f.3036	0	+
chromosome_7	1129507	1129618	chromosome_7.f.3037	0	+
chromosome_7	1129767	1129990	chromosome_7.f.3038	0	+
chromosome_7	1130020	1130062	chromosome_7.f.3039	0	+
chromosome_7	1130175	1130443	chromosome_7.f.3040	0	+
chromosome_7	1130604	1130845	chromosome_7.f.3041	0	+
chromosome_7	1131024	1131194	chromosome_7.f.3042	0	+
chromosome_7	1131286	1131415	chromosome_7.f.3043	0	+
chromosome_7	1131457	1131582	chromosome_7.f.3044	0	+
chromosome_7	1131711	1131800	chromosome_7.f.3045	0	+
chromosome_7	1131929	1132038	chromosome_7.f.3046	0	+
chromosome_7	1133779	1133794	chromosome_7.f.3047	0	+
chromosome_7	1133896	1133962	chromosome_7.f.3048	0	+
chromosome_7	1134035	1134089	chromosome_7.f.3049	0	+
chromosome_7	1134247	1134507	chromosome_7.f.3050	0	+
chromosome_7	1134526	1134859	chromosome_7.f.3051	0	+
chromosome_7	1135045	1135329	chromosome_7.f.3052	0	+
chromosome_7	1136628	1136663	chromosome_7.f.3053	0	+
chromosome_7	1136774	1136811	chromosome_7.f.3054	0	+
chromosome_7	1136884	1136938	chromosome_7.f.3055	0	+
chromosome_7	1137096	1137356	chromosome_7.f.3056	0	+
chromosome_7	1137414	1137714	chromosome_7.f.3057	0	+
chromosome_7	1137905	1138189	chromosome_7.f.3058	0	+
chromosome_7	1139398	1139433	chromosome_7.f.3059	0	+
chromosome_7	1139641	1139913	chromosome_7.f.3060	0	+
chromosome_7	1139936	1139974	chromosome_7.f.3061	0	+
chromosome_7	1140066	1140092	chromosome_7.f.3062	0	+
chromosome_7	1140125	1140176	chromosome_7.f.3063	0	+
chromosome_7	1140233	1140293	chromosome_7.f.3064	0	+
chromosome_7	1140310	1140464	chromosome_7.f.3065	0	+
chromosome_7	1140474	1140595	chromosome_7.f.3066	0	+
chromosome_7	1140701	1140750	chromosome_7.f.3067	0	+
chromosome_7	1140805	1140939	chromosome_7.f.3068	0	+
chromosome_7	1140981	1141040	chromosome_7.f.3069	0	+
chromosome_7	1141053	1141120	chromosome_7.f.3070	0	+
chromosome_7	1141137	1141254	chromosome_7.f.3071	0	+
chromosome_7	1141372	1141615	chromosome_7.f.3072	0	+
chromosome_7	1141676	1142074	chromosome_7.f.3073	0	+
chromosome_7	1142168	1142272	chromosome_7.f.3074	0	+
chromosome_7	1142349	1142365	chromosome_7.f.3075	0	+
chromosome_7	1142382	1142597	chromosome_7.f.3076	0	+
chromosome_7	1142884	1143221	chromosome_7.f.3077	0	+
chromosome_7	1143464	1143631	chromosome_7.f.3078	0	+
chromosome_7	1143749	1144112	chromosome_7.f.3079	0	+
chromosome_7	1144143	1144258	chromosome_7.f.3080	0	+
chromosome_7	1144276	1144344	chromosome_7.f.3081	0	+
chromosome_7	1144369	1144385	chromosome_7.f.3082	0	+
chromosome_7	1144520	1144813	chromosome_7.f.3083	0	+
chromosome_7	1145086	1145197	chromosome_7.f.3084	0	+
chromosome_7	1145355	1145486	chromosome_7.f.3085	0	+
chromosome_7	1145632	1145790	chromosome_7.f.3086	0	+
chromosome_7	1145838	1145908	chromosome_7.f.3087	0	+
chromosome_7	1146052	1146154	chromosome_7.f.3088	0	+
chromosome_7	1146179	1146223	chromosome_7.f.3089	0	+
chromosome_7	1146339	1146390	chromosome_7.f.3090	0	+
chromosome_7	1146550	1146702	chromosome_7.f.3091	0	+
chromosome_7	1146765	1146806	chromosome_7.f.3092	0	+
chromosome_7	1146838	1146962	chromosome_7.f.3093	0	+
chromosome_7	1148321	1148358	chromosome_7.f.3094	0	+
chromosome_7	1148424	1148613	chromosome_7.f.3095	0	+
chromosome_7	1148780	1148922	chromosome_7.f.3096	0	+
chromosome_7	1149197	1149309	chromosome_7.f.3097	0	+
chromosome_7	1149497	1149752	chromosome_7.f.3098	0	+
chromosome_7	1150048	1150302	chromosome_7.f.3099	0	+
chromosome_7	1150460	1150729	chromosome_7.f.3100	0	+
chromosome_7	1150793	1150814	chromosome_7.f.3101	0	+
chromosome_7	1150952	1151326	chromosome_7.f.3102	0	+
chromosome_7	1151704	1151805	chromosome_7.f.3103	0	+
chromosome_7	1152348	1152385	chromosome_7.f.3104	0	+
chromosome_7	1152456	1152551	chromosome_7.f.3105	0	+
chromosome_7	1153181	1153631	chromosome_7.f.3106	0	+
chromosome_7	1153808	1154040	chromosome_7.f.3107	0	+
chromosome_7	1154124	1154159	chromosome_7.f.3108	0	+
chromosome_7	1154405	1154911	chromosome_7.f.3109	0	+
chromosome_7	1155060	1155165	chromosome_7.f.3110	0	+
chromosome_7	1155379	1155405	chromosome_7.f.3111	0	+
chromosome_7	1155411	1155480	chromosome_7.f.3112	0	+
chromosome_7	1155577	1155606	chromosome_7.f.3113	0	+
chromosome_7	1155617	1155738	chromosome_7.f.3114	0	+
chromosome_7	1155874	1155943	chromosome_7.f.3115	0	+
chromosome_7	1155987	1156097	chromosome_7.f.3116	0	+
chromosome_7	1156104	1156133	chromosome_7.f.3117	0	+
chromosome_7	1156209	1156269	chromosome_7.f.3118	0	+
chromosome_7	1156328	1156342	chromosome_7.f.3119	0	+
chromosome_7	1156351	1156381	chromosome_7.f.3120	0	+
chromosome_7	1156486	1156608	chromosome_7.f.3121	0	+
chromosome_7	1156771	1156818	chromosome_7.f.3122	0	+
chromosome_7	1156822	1156881	chromosome_7.f.3123	0	+
chromosome_7	1157173	1157322	chromosome_7.f.3124	0	+
chromosome_7	1157494	1157602	chromosome_7.f.3125	0	+
chromosome_7	1162388	1162459	chromosome_7.f.3126	0	+
chromosome_7	1162467	1162632	chromosome_7.f.3127	0	+
chromosome_7	1162748	1162813	chromosome_7.f.3128	0	+
chromosome_7	1162882	1163244	chromosome_7.f.3129	0	+
chromosome_7	1163488	1163623	chromosome_7.f.3130	0	+
chromosome_7	1163862	1164105	chromosome_7.f.3131	0	+
chromosome_7	1164222	1164375	chromosome_7.f.3132	0	+
chromosome_7	1164506	1164547	chromosome_7.f.3133	0	+
chromosome_7	1164636	1164770	chromosome_7.f.3134	0	+
chromosome_7	1164940	1165183	chromosome_7.f.3135	0	+
chromosome_7	1165312	1165479	chromosome_7.f.3136	0	+
chromosome_7	1165589	1165658	chromosome_7.f.3137	0	+
chromosome_7	1168447	1168464	chromosome_7.f.3138	0	+
chromosome_7	1168488	1169177	chromosome_7.f.3139	0	+
chromosome_7	1169199	1169354	chromosome_7.f.3140	0	+
chromosome_7	1169493	1169554	chromosome_7.f.3141	0	+
chromosome_7	1169707	1170010	chromosome_7.f.3142	0	+
chromosome_7	1170263	1170448	chromosome_7.f.3143	0	+
chromosome_7	1170537	1170582	chromosome_7.f.3144	0	+
chromosome_7	1170589	1170662	chromosome_7.f.3145	0	+
chromosome_7	1170731	1170751	chromosome_7.f.3146	0	+
chromosome_7	1170791	1170982	chromosome_7.f.3147	0	+
chromosome_7	1171075	1171230	chromosome_7.f.3148	0	+
chromosome_7	1171302	1171463	chromosome_7.f.3149	0	+
chromosome_7	1171588	1171730	chromosome_7.f.3150	0	+
chromosome_7	1171901	1172146	chromosome_7.f.3151	0	+
chromosome_7	1172188	1172502	chromosome_7.f.3152	0	+
chromosome_7	1172575	1172619	chromosome_7.f.3153	0	+
chromosome_7	1172716	1172754	chromosome_7.f.3154	0	+
chromosome_7	1173251	1173303	chromosome_7.f.3155	0	+
chromosome_7	1173373	1173401	chromosome_7.f.3156	0	+
chromosome_7	1174604	1174648	chromosome_7.f.3157	0	+
chromosome_7	1174993	1175107	chromosome_7.f.3158	0	+
chromosome_7	1175148	1175241	chromosome_7.f.3159	0	+
chromosome_7	1175321	1175358	chromosome_7.f.3160	0	+
chromosome_7	1175377	1175386	chromosome_7.f.3161	0	+
chromosome_7	1175397	1175462	chromosome_7.f.3162	0	+
chromosome_7	1175469	1175544	chromosome_7.f.3163	0	+
chromosome_7	1175780	1175865	chromosome_7.f.3164	0	+
chromosome_7	1175908	1175946	chromosome_7.f.3165	0	+
chromosome_7	1176088	1176208	chromosome_7.f.3166	0	+
chromosome_7	1176344	1176441	chromosome_7.f.3167	0	+
chromosome_7	1176525	1176661	chromosome_7.f.3168	0	+
chromosome_7	1176755	1176761	chromosome_7.f.3169	0	+
chromosome_7	1176773	1176812	chromosome_7.f.3170	0	+
chromosome_7	1176907	1177113	chromosome_7.f.3171	0	+
chromosome_7	1177398	1177428	chromosome_7.f.3172	0	+
chromosome_7	1177614	1177649	chromosome_7.f.3173	0	+
chromosome_7	1177711	1177939	chromosome_7.f.3174	0	+
chromosome_7	1178025	1178128	chromosome_7.f.3175	0	+
chromosome_7	1178452	1178599	chromosome_7.f.3176	0	+
chromosome_7	1178623	1178639	chromosome_7.f.3177	0	+
chromosome_7	1178763	1178881	chromosome_7.f.3178	0	+
chromosome_7	1179010	1179195	chromosome_7.f.3179	0	+
chromosome_7	1179374	1179399	chromosome_7.f.3180	0	+
chromosome_7	1179415	1179494	chromosome_7.f.3181	0	+
chromosome_7	1179632	1179715	chromosome_7.f.3182	0	+
chromosome_7	1179741	1179812	chromosome_7.f.3183	0	+
chromosome_7	1179916	1179932	chromosome_7.f.3184	0	+
chromosome_7	1179964	1180433	chromosome_7.f.3185	0	+
chromosome_7	1180586	1180674	chromosome_7.f.3186	0	+
chromosome_7	1180697	1180806	chromosome_7.f.3187	0	+
chromosome_7	1180910	1180948	chromosome_7.f.3188	0	+
chromosome_7	1180959	1181047	chromosome_7.f.3189	0	+
chromosome_7	1181054	1181122	chromosome_7.f.3190	0	+
chromosome_7	1181184	1181197	chromosome_7.f.3191	0	+
chromosome_7	1181218	1181263	chromosome_7.f.3192	0	+
chromosome_7	1181843	1181909	chromosome_7.f.3193	0	+
chromosome_7	1182358	1182443	chromosome_7.f.3194	0	+
chromosome_7	1182522	1182537	chromosome_7.f.3195	0	+
chromosome_7	1182588	1182809	chromosome_7.f.3196	0	+
chromosome_7	1182890	1183092	chromosome_7.f.3197	0	+
chromosome_7	1183249	1183417	chromosome_7.f.3198	0	+
chromosome_7	1183530	1183630	chromosome_7.f.3199	0	+
chromosome_7	1183708	1183788	chromosome_7.f.3200	0	+
chromosome_7	1183898	1184097	chromosome_7.f.3201	0	+
chromosome_7	1184104	1184131	chromosome_7.f.3202	0	+
chromosome_7	1184209	1184290	chromosome_7.f.3203	0	+
chromosome_7	1184297	1184374	chromosome_7.f.3204	0	+
chromosome_7	1184414	1184446	chromosome_7.f.3205	0	+
chromosome_7	1184470	1184673	chromosome_7.f.3206	0	+
chromosome_7	1184700	1184876	chromosome_7.f.3207	0	+
chromosome_7	1185128	1185247	chromosome_7.f.3208	0	+
chromosome_7	1185266	1185294	chromosome_7.f.3209	0	+
chromosome_7	1185375	1185560	chromosome_7.f.3210	0	+
chromosome_7	1185638	1185958	chromosome_7.f.3211	0	+
chromosome_7	1186062	1186631	chromosome_7.f.3212	0	+
chromosome_7	1186703	1186802	chromosome_7.f.3213	0	+
chromosome_7	1186942	1187079	chromosome_7.f.3214	0	+
chromosome_7	1187106	1187182	chromosome_7.f.3215	0	+
chromosome_7	1189295	1189314	chromosome_7.f.3216	0	+
chromosome_7	1189321	1189416	chromosome_7.f.3217	0	+
chromosome_7	1189443	1189656	chromosome_7.f.3218	0	+
chromosome_7	1189728	1190126	chromosome_7.f.3219	0	+
chromosome_7	1190261	1190567	chromosome_7.f.3220	0	+
chromosome_7	1190618	1190734	chromosome_7.f.3221	0	+
chromosome_7	1190827	1191207	chromosome_7.f.3222	0	+
chromosome_7	1191218	1191337	chromosome_7.f.3223	0	+
chromosome_7	1191383	1191403	chromosome_7.f.3224	0	+
chromosome_7	1191470	1191822	chromosome_7.f.3225	0	+
chromosome_7	1192067	1192107	chromosome_7.f.3226	0	+
chromosome_7	1192169	1192224	chromosome_7.f.3227	0	+
chromosome_7	1192338	1192358	chromosome_7.f.3228	0	+
chromosome_7	1192375	1192415	chromosome_7.f.3229	0	+
chromosome_7	1192471	1192659	chromosome_7.f.3230	0	+
chromosome_7	1192785	1192830	chromosome_7.f.3231	0	+
chromosome_7	1192938	1193006	chromosome_7.f.3232	0	+
chromosome_7	1193278	1193409	chromosome_7.f.3233	0	+
chromosome_7	1193800	1193845	chromosome_7.f.3234	0	+
chromosome_7	1193914	1193970	chromosome_7.f.3235	0	+
chromosome_7	1193987	1194096	chromosome_7.f.3236	0	+
chromosome_7	1194335	1194384	chromosome_7.f.3237	0	+
chromosome_7	1194812	1194937	chromosome_7.f.3238	0	+
chromosome_7	1195093	1195137	chromosome_7.f.3239	0	+
chromosome_7	1195150	1195188	chromosome_7.f.3240	0	+
chromosome_7	1195372	1195389	chromosome_7.f.3241	0	+
chromosome_7	1195414	1195792	chromosome_7.f.3242	0	+
chromosome_7	1195866	1195984	chromosome_7.f.3243	0	+
chromosome_7	1196030	1196104	chromosome_7.f.3244	0	+
chromosome_7	1196280	1196385	chromosome_7.f.3245	0	+
chromosome_7	1196459	1196514	chromosome_7.f.3246	0	+
chromosome_7	1196805	1196886	chromosome_7.f.3247	0	+
chromosome_7	1196911	1196960	chromosome_7.f.3248	0	+
chromosome_7	1196968	1197029	chromosome_7.f.3249	0	+
chromosome_7	1197040	1197053	chromosome_7.f.3250	0	+
chromosome_7	1197073	1197410	chromosome_7.f.3251	0	+
chromosome_7	1197696	1197830	chromosome_7.f.3252	0	+
chromosome_7	1198462	1198497	chromosome_7.f.3253	0	+
chromosome_7	1198542	1198583	chromosome_7.f.3254	0	+
chromosome_7	1198612	1198686	chromosome_7.f.3255	0	+
chromosome_7	1198784	1198822	chromosome_7.f.3256	0	+
chromosome_7	1198835	1198852	chromosome_7.f.3257	0	+
chromosome_7	1198870	1198886	chromosome_7.f.3258	0	+
chromosome_7	1198892	1198927	chromosome_7.f.3259	0	+
chromosome_7	1199018	1199055	chromosome_7.f.3260	0	+
chromosome_7	1199066	1199088	chromosome_7.f.3261	0	+
chromosome_7	1199215	1199305	chromosome_7.f.3262	0	+
chromosome_7	1199312	1199413	chromosome_7.f.3263	0	+
chromosome_7	1199565	1199642	chromosome_7.f.3264	0	+
chromosome_7	1199916	1199989	chromosome_7.f.3265	0	+
chromosome_7	1200236	1200442	chromosome_7.f.3266	0	+
chromosome_7	1200519	1200533	chromosome_7.f.3267	0	+
chromosome_7	1200537	1200610	chromosome_7.f.3268	0	+
chromosome_7	1200644	1200753	chromosome_7.f.3269	0	+
chromosome_7	1200958	1201010	chromosome_7.f.3270	0	+
chromosome_7	1201020	1201112	chromosome_7.f.3271	0	+
chromosome_7	1201344	1201456	chromosome_7.f.3272	0	+
chromosome_7	1201582	1201601	chromosome_7.f.3273	0	+
chromosome_7	1201628	1201734	chromosome_7.f.3274	0	+
chromosome_7	1201847	1201981	chromosome_7.f.3275	0	+
chromosome_7	1201991	1202027	chromosome_7.f.3276	0	+
chromosome_7	1202136	1202157	chromosome_7.f.3277	0	+
chromosome_7	1202161	1202353	chromosome_7.f.3278	0	+
chromosome_7	1202477	1202524	chromosome_7.f.3279	0	+
chromosome_7	1202555	1202595	chromosome_7.f.3280	0	+
chromosome_7	1203850	1203964	chromosome_7.f.3281	0	+
chromosome_7	1204057	1204163	chromosome_7.f.3282	0	+
chromosome_7	1204310	1204424	chromosome_7.f.3283	0	+
chromosome_7	1204649	1204716	chromosome_7.f.3284	0	+
chromosome_7	1204723	1204976	chromosome_7.f.3285	0	+
chromosome_7	1205119	1205166	chromosome_7.f.3286	0	+
chromosome_7	1205174	1205277	chromosome_7.f.3287	0	+
chromosome_7	1205442	1205613	chromosome_7.f.3288	0	+
chromosome_7	1205857	1206208	chromosome_7.f.3289	0	+
chromosome_7	1206321	1206391	chromosome_7.f.3290	0	+
chromosome_7	1206402	1206456	chromosome_7.f.3291	0	+
chromosome_7	1206617	1206749	chromosome_7.f.3292	0	+
chromosome_7	1206896	1206987	chromosome_7.f.3293	0	+
chromosome_7	1207000	1207065	chromosome_7.f.3294	0	+
chromosome_7	1207274	1207371	chromosome_7.f.3295	0	+
chromosome_7	1207382	1207397	chromosome_7.f.3296	0	+
chromosome_7	1207477	1207557	chromosome_7.f.3297	0	+
chromosome_7	1207565	1207572	chromosome_7.f.3298	0	+
chromosome_7	1207592	1207635	chromosome_7.f.3299	0	+
chromosome_7	1207646	1207766	chromosome_7.f.3300	0	+
chromosome_7	1208824	1208877	chromosome_7.f.3301	0	+
chromosome_7	1208996	1209172	chromosome_7.f.3302	0	+
chromosome_7	1209264	1209535	chromosome_7.f.3303	0	+
chromosome_7	1209710	1209844	chromosome_7.f.3304	0	+
chromosome_7	1209960	1210007	chromosome_7.f.3305	0	+
chromosome_7	1210204	1210347	chromosome_7.f.3306	0	+
chromosome_7	1210481	1210767	chromosome_7.f.3307	0	+
chromosome_7	1211055	1211190	chromosome_7.f.3308	0	+
chromosome_7	1211434	1211796	chromosome_7.f.3309	0	+
chromosome_7	1211864	1211929	chromosome_7.f.3310	0	+
chromosome_7	1212040	1212205	chromosome_7.f.3311	0	+
chromosome_7	1212213	1212284	chromosome_7.f.3312	0	+
chromosome_7	1214434	1214849	chromosome_7.f.3313	0	+
chromosome_7	1215220	1215373	chromosome_7.f.3314	0	+
chromosome_7	1215558	1215604	chromosome_7.f.3315	0	+
chromosome_7	1215847	1215944	chromosome_7.f.3316	0	+
chromosome_7	1216236	1216282	chromosome_7.f.3317	0	+
chromosome_7	1216321	1216370	chromosome_7.f.3318	0	+
chromosome_7	1216526	1216657	chromosome_7.f.3319	0	+
chromosome_7	1216748	1216893	chromosome_7.f.3320	0	+
chromosome_7	1216900	1216928	chromosome_7.f.3321	0	+
chromosome_7	1216966	1216982	chromosome_7.f.3322	0	+
chromosome_7	1217039	1217064	chromosome_7.f.3323	0	+
chromosome_7	1217140	1217183	chromosome_7.f.3324	0	+
chromosome_7	1217194	1217278	chromosome_7.f.3325	0	+
chromosome_7	1217293	1217475	chromosome_7.f.3326	0	+
chromosome_7	1217481	1217523	chromosome_7.f.3327	0	+
chromosome_7	1217527	1217611	chromosome_7.f.3328	0	+
chromosome_7	1217960	1218091	chromosome_7.f.3329	0	+
chromosome_7	1218377	1218621	chromosome_7.f.3330	0	+
chromosome_7	1218724	1218791	chromosome_7.f.3331	0	+
chromosome_7	1218803	1218813	chromosome_7.f.3332	0	+
chromosome_7	1218847	1218912	chromosome_7.f.3333	0	+
chromosome_7	1218928	1218937	chromosome_7.f.3334	0	+
chromosome_7	1219024	1219104	chromosome_7.f.3335	0	+
chromosome_7	1219135	1219141	chromosome_7.f.3336	0	+
chromosome_7	1219673	1219743	chromosome_7.f.3337	0	+
chromosome_7	1219760	1219869	chromosome_7.f.3338	0	+
chromosome_7	1220122	1220245	chromosome_7.f.3339	0	+
chromosome_7	1220389	1220477	chromosome_7.f.3340	0	+
chromosome_7	1220558	1220719	chromosome_7.f.3341	0	+
chromosome_7	1220733	1220776	chromosome_7.f.3342	0	+
chromosome_7	1220986	1221139	chromosome_7.f.3343	0	+
chromosome_7	1221293	1221389	chromosome_7.f.3344	0	+
chromosome_7	1221543	1221583	chromosome_7.f.3345	0	+
chromosome_7	1221596	1221683	chromosome_7.f.3346	0	+
chromosome_7	1221740	1221781	chromosome_7.f.3347	0	+
chromosome_7	1221935	1222048	chromosome_7.f.3348	0	+
chromosome_7	1222052	1222144	chromosome_7.f.3349	0	+
chromosome_7	1222363	1222497	chromosome_7.f.3350	0	+
chromosome_7	1223276	1223322	chromosome_7.f.3351	0	+
chromosome_7	1223367	1223448	chromosome_7.f.3352	0	+
chromosome_7	1223570	1223616	chromosome_7.f.3353	0	+
chromosome_7	1223876	1223941	chromosome_7.f.3354	0	+
chromosome_7	1224144	1224331	chromosome_7.f.3355	0	+
chromosome_7	1224674	1224813	chromosome_7.f.3356	0	+
chromosome_7	1225222	1225257	chromosome_7.f.3357	0	+
chromosome_7	1225691	1225711	chromosome_7.f.3358	0	+
chromosome_7	1226523	1226565	chromosome_7.f.3359	0	+
chromosome_7	1226796	1226862	chromosome_7.f.3360	0	+
chromosome_7	1227201	1227284	chromosome_7.f.3361	0	+
chromosome_7	1227516	1227575	chromosome_7.f.3362	0	+
chromosome_7	1228020	1228044	chromosome_7.f.3363	0	+
chromosome_7	1228055	1228091	chromosome_7.f.3364	0	+
chromosome_7	1228098	1228216	chromosome_7.f.3365	0	+
chromosome_7	1228722	1228817	chromosome_7.f.3366	0	+
chromosome_7	1229298	1229491	chromosome_7.f.3367	0	+
chromosome_7	1230733	1230870	chromosome_7.f.3368	0	+
chromosome_7	1230880	1230898	chromosome_7.f.3369	0	+
chromosome_7	1231062	1231209	chromosome_7.f.3370	0	+
chromosome_7	1231450	1231457	chromosome_7.f.3371	0	+
chromosome_7	1231474	1231592	chromosome_7.f.3372	0	+
chromosome_7	1231610	1231713	chromosome_7.f.3373	0	+
chromosome_7	1231779	1231910	chromosome_7.f.3374	0	+
chromosome_7	1231921	1231950	chromosome_7.f.3375	0	+
chromosome_7	1232180	1232374	chromosome_7.f.3376	0	+
chromosome_7	1232683	1232787	chromosome_7.f.3377	0	+
chromosome_7	1233035	1233053	chromosome_7.f.3378	0	+
chromosome_7	1233065	1233396	chromosome_7.f.3379	0	+
chromosome_7	1233806	1233968	chromosome_7.f.3380	0	+
chromosome_7	1234273	1234338	chromosome_7.f.3381	0	+
chromosome_7	1234348	1234409	chromosome_7.f.3382	0	+
chromosome_7	1234823	1234861	chromosome_7.f.3383	0	+
chromosome_7	1235058	1235135	chromosome_7.f.3384	0	+
chromosome_7	1235248	1235497	chromosome_7.f.3385	0	+
chromosome_7	1236022	1237114	chromosome_7.f.3386	0	+
chromosome_7	1237179	1237933	chromosome_7.f.3387	0	+
chromosome_7	1238072	1238511	chromosome_7.f.3388	0	+
chromosome_7	1238680	1238857	chromosome_7.f.3389	0	+
chromosome_7	1239000	1239853	chromosome_7.f.3390	0	+
chromosome_7	1240864	1241226	chromosome_7.f.3391	0	+
chromosome_7	1241432	1241684	chromosome_7.f.3392	0	+
chromosome_7	1241825	1241927	chromosome_7.f.3393	0	+
chromosome_7	1242074	1242264	chromosome_7.f.3394	0	+
chromosome_7	1242478	1243118	chromosome_7.f.3395	0	+
chromosome_7	1243299	1243430	chromosome_7.f.3396	0	+
chromosome_7	1243575	1243701	chromosome_7.f.3397	0	+
chromosome_7	1243786	1243924	chromosome_7.f.3398	0	+
chromosome_7	1244607	1244667	chromosome_7.f.3399	0	+
chromosome_7	1245126	1245148	chromosome_7.f.3400	0	+
chromosome_7	1245528	1245601	chromosome_7.f.3401	0	+
chromosome_7	1245659	1245703	chromosome_7.f.3402	0	+
chromosome_7	1246349	1246374	chromosome_7.f.3403	0	+
chromosome_7	1248152	1248202	chromosome_7.f.3404	0	+
chromosome_7	1255689	1255744	chromosome_7.f.3405	0	+
chromosome_7	1256124	1256266	chromosome_7.f.3406	0	+
chromosome_7	1256373	1256410	chromosome_7.f.3407	0	+
chromosome_7	1256678	1256733	chromosome_7.f.3408	0	+
chromosome_7	1256904	1257043	chromosome_7.f.3409	0	+
chromosome_7	1257073	1257179	chromosome_7.f.3410	0	+
chromosome_7	1257427	1257520	chromosome_7.f.3411	0	+
chromosome_7	1257630	1257854	chromosome_7.f.3412	0	+
chromosome_7	1257867	1257894	chromosome_7.f.3413	0	+
chromosome_7	1258074	1258092	chromosome_7.f.3414	0	+
chromosome_7	1258133	1258200	chromosome_7.f.3415	0	+
chromosome_7	1258423	1258665	chromosome_7.f.3416	0	+
chromosome_7	1258985	1259142	chromosome_7.f.3417	0	+
chromosome_7	1259260	1259276	chromosome_7.f.3418	0	+
chromosome_7	1260216	1260248	chromosome_7.f.3419	0	+
chromosome_7	1260940	1261128	chromosome_7.f.3420	0	+
chromosome_7	1261491	1261707	chromosome_7.f.3421	0	+
chromosome_7	1262021	1262081	chromosome_7.f.3422	0	+
chromosome_7	1262100	1262192	chromosome_7.f.3423	0	+
chromosome_7	1262834	1263210	chromosome_7.f.3424	0	+
chromosome_7	1263236	1263252	chromosome_7.f.3425	0	+
chromosome_7	1263334	1263543	chromosome_7.f.3426	0	+
chromosome_7	1263682	1263802	chromosome_7.f.3427	0	+
chromosome_7	1263852	1264189	chromosome_7.f.3428	0	+
chromosome_7	1264293	1265352	chromosome_7.f.3429	0	+
chromosome_7	1265362	1265370	chromosome_7.f.3430	0	+
chromosome_7	1265450	1265564	chromosome_7.f.3431	0	+
chromosome_7	1265578	1265730	chromosome_7.f.3432	0	+
chromosome_7	1266033	1266110	chromosome_7.f.3433	0	+
chromosome_7	1267293	1268164	chromosome_7.f.3434	0	+
chromosome_7	1268287	1268331	chromosome_7.f.3435	0	+
chromosome_7	1268480	1268547	chromosome_7.f.3436	0	+
```
