## Supplementary material for "Comparative genomics of *Chlamydomonas*": All supplementary files: file_S25.bed (part 13 of 15)

```
chromosome_7	1268748	1268812	chromosome_7.f.3437	0	+
chromosome_7	1269022	1269093	chromosome_7.f.3438	0	+
chromosome_7	1269327	1269444	chromosome_7.f.3439	0	+
chromosome_7	1269767	1269877	chromosome_7.f.3440	0	+
chromosome_7	1270312	1270478	chromosome_7.f.3441	0	+
chromosome_7	1270644	1270685	chromosome_7.f.3442	0	+
chromosome_7	1270813	1270996	chromosome_7.f.3443	0	+
chromosome_7	1271211	1271263	chromosome_7.f.3444	0	+
chromosome_7	1271416	1271427	chromosome_7.f.3445	0	+
chromosome_7	1271446	1271532	chromosome_7.f.3446	0	+
chromosome_7	1271725	1272019	chromosome_7.f.3447	0	+
chromosome_7	1272119	1272277	chromosome_7.f.3448	0	+
chromosome_7	1272497	1272827	chromosome_7.f.3449	0	+
chromosome_7	1273217	1273283	chromosome_7.f.3450	0	+
chromosome_7	1273524	1273546	chromosome_7.f.3451	0	+
chromosome_7	1273606	1273725	chromosome_7.f.3452	0	+
chromosome_7	1274638	1274693	chromosome_7.f.3453	0	+
chromosome_7	1274774	1274793	chromosome_7.f.3454	0	+
chromosome_7	1275263	1275396	chromosome_7.f.3455	0	+
chromosome_7	1277091	1277176	chromosome_7.f.3456	0	+
chromosome_7	1277504	1277582	chromosome_7.f.3457	0	+
chromosome_7	1278703	1278760	chromosome_7.f.3458	0	+
chromosome_7	1278829	1278847	chromosome_7.f.3459	0	+
chromosome_7	1279225	1279265	chromosome_7.f.3460	0	+
chromosome_7	1279342	1279366	chromosome_7.f.3461	0	+
chromosome_7	1279771	1279806	chromosome_7.f.3462	0	+
chromosome_7	1280200	1280325	chromosome_7.f.3463	0	+
chromosome_7	1280497	1280523	chromosome_7.f.3464	0	+
chromosome_7	1280641	1280895	chromosome_7.f.3465	0	+
chromosome_7	1281172	1281292	chromosome_7.f.3466	0	+
chromosome_7	1281612	1281646	chromosome_7.f.3467	0	+
chromosome_7	1281958	1281987	chromosome_7.f.3468	0	+
chromosome_7	1282051	1282089	chromosome_7.f.3469	0	+
chromosome_7	1282328	1282565	chromosome_7.f.3470	0	+
chromosome_7	1282802	1283007	chromosome_7.f.3471	0	+
chromosome_7	1283964	1283979	chromosome_7.f.3472	0	+
chromosome_7	1284218	1284526	chromosome_7.f.3473	0	+
chromosome_7	1284715	1284805	chromosome_7.f.3474	0	+
chromosome_7	1284882	1284906	chromosome_7.f.3475	0	+
chromosome_7	1285012	1285033	chromosome_7.f.3476	0	+
chromosome_7	1285078	1285501	chromosome_7.f.3477	0	+
chromosome_7	1285648	1285737	chromosome_7.f.3478	0	+
chromosome_7	1286044	1286133	chromosome_7.f.3479	0	+
chromosome_7	1286318	1286399	chromosome_7.f.3480	0	+
chromosome_7	1286414	1286451	chromosome_7.f.3481	0	+
chromosome_7	1286470	1286562	chromosome_7.f.3482	0	+
chromosome_7	1286706	1286910	chromosome_7.f.3483	0	+
chromosome_7	1287114	1287153	chromosome_7.f.3484	0	+
chromosome_7	1287159	1287207	chromosome_7.f.3485	0	+
chromosome_7	1287345	1287400	chromosome_7.f.3486	0	+
chromosome_7	1287417	1287448	chromosome_7.f.3487	0	+
chromosome_7	1287456	1287488	chromosome_7.f.3488	0	+
chromosome_7	1287537	1287554	chromosome_7.f.3489	0	+
chromosome_7	1287717	1287882	chromosome_7.f.3490	0	+
chromosome_7	1287897	1287973	chromosome_7.f.3491	0	+
chromosome_7	1287986	1288008	chromosome_7.f.3492	0	+
chromosome_7	1288036	1288527	chromosome_7.f.3493	0	+
chromosome_7	1288633	1288814	chromosome_7.f.3494	0	+
chromosome_7	1290790	1290818	chromosome_7.f.3495	0	+
chromosome_7	1291399	1291549	chromosome_7.f.3496	0	+
chromosome_7	1291852	1292024	chromosome_7.f.3497	0	+
chromosome_7	1292269	1292346	chromosome_7.f.3498	0	+
chromosome_7	1292527	1292652	chromosome_7.f.3499	0	+
chromosome_7	1294238	1294395	chromosome_7.f.3500	0	+
chromosome_7	1294746	1294933	chromosome_7.f.3501	0	+
chromosome_7	1295385	1295511	chromosome_7.f.3502	0	+
chromosome_7	1296112	1296236	chromosome_7.f.3503	0	+
chromosome_7	1296620	1296695	chromosome_7.f.3504	0	+
chromosome_7	1297066	1297159	chromosome_7.f.3505	0	+
chromosome_7	1297396	1297472	chromosome_7.f.3506	0	+
chromosome_7	1297749	1297858	chromosome_7.f.3507	0	+
chromosome_7	1298103	1298216	chromosome_7.f.3508	0	+
chromosome_7	1298227	1298403	chromosome_7.f.3509	0	+
chromosome_7	1299180	1299349	chromosome_7.f.3510	0	+
chromosome_7	1299628	1299827	chromosome_7.f.3511	0	+
chromosome_7	1299838	1299845	chromosome_7.f.3512	0	+
chromosome_7	1299856	1299957	chromosome_7.f.3513	0	+
chromosome_7	1300007	1300141	chromosome_7.f.3514	0	+
chromosome_7	1300350	1300437	chromosome_7.f.3515	0	+
chromosome_7	1301400	1301608	chromosome_7.f.3516	0	+
chromosome_7	1301657	1301830	chromosome_7.f.3517	0	+
chromosome_7	1302327	1302528	chromosome_7.f.3518	0	+
chromosome_7	1302570	1302636	chromosome_7.f.3519	0	+
chromosome_7	1302776	1302791	chromosome_7.f.3520	0	+
chromosome_7	1302801	1302864	chromosome_7.f.3521	0	+
chromosome_7	1302985	1303135	chromosome_7.f.3522	0	+
chromosome_7	1303283	1303332	chromosome_7.f.3523	0	+
chromosome_7	1303578	1303743	chromosome_7.f.3524	0	+
chromosome_7	1303788	1303855	chromosome_7.f.3525	0	+
chromosome_7	1304208	1304306	chromosome_7.f.3526	0	+
chromosome_7	1304413	1304568	chromosome_7.f.3527	0	+
chromosome_7	1304582	1304640	chromosome_7.f.3528	0	+
chromosome_7	1304649	1304741	chromosome_7.f.3529	0	+
chromosome_7	1305970	1306025	chromosome_7.f.3530	0	+
chromosome_7	1306837	1306929	chromosome_7.f.3531	0	+
chromosome_7	1306974	1306993	chromosome_7.f.3532	0	+
chromosome_7	1307041	1307127	chromosome_7.f.3533	0	+
chromosome_7	1307318	1307604	chromosome_7.f.3534	0	+
chromosome_7	1307612	1307704	chromosome_7.f.3535	0	+
chromosome_7	1307745	1307931	chromosome_7.f.3536	0	+
chromosome_7	1308034	1308072	chromosome_7.f.3537	0	+
chromosome_7	1308156	1308536	chromosome_7.f.3538	0	+
chromosome_7	1309004	1309014	chromosome_7.f.3539	0	+
chromosome_7	1309171	1309261	chromosome_7.f.3540	0	+
chromosome_7	1309294	1309343	chromosome_7.f.3541	0	+
chromosome_7	1310091	1310453	chromosome_7.f.3542	0	+
chromosome_7	1310892	1311076	chromosome_7.f.3543	0	+
chromosome_7	1311096	1311185	chromosome_7.f.3544	0	+
chromosome_7	1311358	1311620	chromosome_7.f.3545	0	+
chromosome_7	1312415	1312436	chromosome_7.f.3546	0	+
chromosome_7	1312510	1312632	chromosome_7.f.3547	0	+
chromosome_7	1312753	1313061	chromosome_7.f.3548	0	+
chromosome_7	1313075	1313222	chromosome_7.f.3549	0	+
chromosome_7	1313553	1313693	chromosome_7.f.3550	0	+
chromosome_7	1314074	1314124	chromosome_7.f.3551	0	+
chromosome_7	1314134	1314149	chromosome_7.f.3552	0	+
chromosome_7	1314265	1314409	chromosome_7.f.3553	0	+
chromosome_7	1314491	1314562	chromosome_7.f.3554	0	+
chromosome_7	1314566	1314676	chromosome_7.f.3555	0	+
chromosome_7	1314973	1315004	chromosome_7.f.3556	0	+
chromosome_7	1315085	1315179	chromosome_7.f.3557	0	+
chromosome_7	1315186	1315197	chromosome_7.f.3558	0	+
chromosome_7	1315204	1315508	chromosome_7.f.3559	0	+
chromosome_7	1315532	1315542	chromosome_7.f.3560	0	+
chromosome_7	1315550	1315754	chromosome_7.f.3561	0	+
chromosome_7	1316017	1316315	chromosome_7.f.3562	0	+
chromosome_7	1316691	1316894	chromosome_7.f.3563	0	+
chromosome_7	1316919	1317206	chromosome_7.f.3564	0	+
chromosome_7	1317227	1317364	chromosome_7.f.3565	0	+
chromosome_7	1317679	1317871	chromosome_7.f.3566	0	+
chromosome_7	1320457	1320474	chromosome_7.f.3567	0	+
chromosome_7	1320502	1320655	chromosome_7.f.3568	0	+
chromosome_7	1320824	1320932	chromosome_7.f.3569	0	+
chromosome_7	1320994	1321172	chromosome_7.f.3570	0	+
chromosome_7	1321298	1321497	chromosome_7.f.3571	0	+
chromosome_7	1321568	1321747	chromosome_7.f.3572	0	+
chromosome_7	1321938	1322247	chromosome_7.f.3573	0	+
chromosome_7	1322315	1322444	chromosome_7.f.3574	0	+
chromosome_7	1322455	1322666	chromosome_7.f.3575	0	+
chromosome_7	1322693	1322789	chromosome_7.f.3576	0	+
chromosome_7	1323439	1323473	chromosome_7.f.3577	0	+
chromosome_7	1324402	1324515	chromosome_7.f.3578	0	+
chromosome_7	1324881	1325024	chromosome_7.f.3579	0	+
chromosome_7	1325120	1325368	chromosome_7.f.3580	0	+
chromosome_7	1326672	1326688	chromosome_7.f.3581	0	+
chromosome_7	1326805	1327104	chromosome_7.f.3582	0	+
chromosome_7	1327530	1327592	chromosome_7.f.3583	0	+
chromosome_7	1328059	1328191	chromosome_7.f.3584	0	+
chromosome_7	1328397	1328532	chromosome_7.f.3585	0	+
chromosome_7	1328675	1328839	chromosome_7.f.3586	0	+
chromosome_7	1328953	1329055	chromosome_7.f.3587	0	+
chromosome_7	1329302	1329402	chromosome_7.f.3588	0	+
chromosome_7	1330263	1330318	chromosome_7.f.3589	0	+
chromosome_7	1330627	1330738	chromosome_7.f.3590	0	+
chromosome_7	1330966	1331343	chromosome_7.f.3591	0	+
chromosome_7	1331383	1331464	chromosome_7.f.3592	0	+
chromosome_7	1331485	1331552	chromosome_7.f.3593	0	+
chromosome_7	1331616	1331724	chromosome_7.f.3594	0	+
chromosome_7	1331781	1332350	chromosome_7.f.3595	0	+
chromosome_7	1332399	1332438	chromosome_7.f.3596	0	+
chromosome_7	1332705	1332810	chromosome_7.f.3597	0	+
chromosome_7	1333529	1333621	chromosome_7.f.3598	0	+
chromosome_7	1333690	1333792	chromosome_7.f.3599	0	+
chromosome_7	1334156	1334255	chromosome_7.f.3600	0	+
chromosome_7	1334412	1334480	chromosome_7.f.3601	0	+
chromosome_7	1334745	1334851	chromosome_7.f.3602	0	+
chromosome_7	1334896	1334995	chromosome_7.f.3603	0	+
chromosome_7	1336853	1337052	chromosome_7.f.3604	0	+
chromosome_7	1337334	1337374	chromosome_7.f.3605	0	+
chromosome_7	1337505	1337652	chromosome_7.f.3606	0	+
chromosome_7	1337986	1338520	chromosome_7.f.3607	0	+
chromosome_7	1338787	1338846	chromosome_7.f.3608	0	+
chromosome_7	1339409	1339555	chromosome_7.f.3609	0	+
chromosome_7	1339875	1340029	chromosome_7.f.3610	0	+
chromosome_7	1340496	1340610	chromosome_7.f.3611	0	+
chromosome_7	1340809	1340979	chromosome_7.f.3612	0	+
chromosome_7	1341374	1341432	chromosome_7.f.3613	0	+
chromosome_7	1341688	1341815	chromosome_7.f.3614	0	+
chromosome_7	1342089	1342158	chromosome_7.f.3615	0	+
chromosome_7	1342176	1342230	chromosome_7.f.3616	0	+
chromosome_7	1342421	1342598	chromosome_7.f.3617	0	+
chromosome_7	1342914	1343007	chromosome_7.f.3618	0	+
chromosome_7	1343353	1343428	chromosome_7.f.3619	0	+
chromosome_7	1343616	1343842	chromosome_7.f.3620	0	+
chromosome_7	1343907	1343940	chromosome_7.f.3621	0	+
chromosome_7	1344136	1344165	chromosome_7.f.3622	0	+
chromosome_7	1344233	1344395	chromosome_7.f.3623	0	+
chromosome_7	1344556	1344604	chromosome_7.f.3624	0	+
chromosome_7	1344813	1344852	chromosome_7.f.3625	0	+
chromosome_7	1344900	1345082	chromosome_7.f.3626	0	+
chromosome_7	1345528	1345545	chromosome_7.f.3627	0	+
chromosome_7	1345656	1345847	chromosome_7.f.3628	0	+
chromosome_7	1345913	1345959	chromosome_7.f.3629	0	+
chromosome_7	1346068	1346111	chromosome_7.f.3630	0	+
chromosome_7	1346135	1346303	chromosome_7.f.3631	0	+
chromosome_7	1346473	1346538	chromosome_7.f.3632	0	+
chromosome_7	1346731	1346837	chromosome_7.f.3633	0	+
chromosome_7	1347057	1347136	chromosome_7.f.3634	0	+
chromosome_7	1347457	1347495	chromosome_7.f.3635	0	+
chromosome_7	1347808	1347927	chromosome_7.f.3636	0	+
chromosome_7	1348438	1348483	chromosome_7.f.3637	0	+
chromosome_7	1349142	1350030	chromosome_7.f.3638	0	+
chromosome_7	1356951	1357043	chromosome_7.f.3639	0	+
chromosome_7	1358578	1358641	chromosome_7.f.3640	0	+
chromosome_7	1358705	1358896	chromosome_7.f.3641	0	+
chromosome_7	1359003	1359506	chromosome_7.f.3642	0	+
chromosome_7	1359535	1359631	chromosome_7.f.3643	0	+
chromosome_7	1359639	1360067	chromosome_7.f.3644	0	+
chromosome_7	1360073	1360091	chromosome_7.f.3645	0	+
chromosome_7	1360117	1360270	chromosome_7.f.3646	0	+
chromosome_7	1360284	1360548	chromosome_7.f.3647	0	+
chromosome_7	1360583	1360700	chromosome_7.f.3648	0	+
chromosome_7	1360718	1361054	chromosome_7.f.3649	0	+
chromosome_7	1361087	1361224	chromosome_7.f.3650	0	+
chromosome_7	1361359	1361438	chromosome_7.f.3651	0	+
chromosome_7	1361699	1361907	chromosome_7.f.3652	0	+
chromosome_7	1362222	1362747	chromosome_7.f.3653	0	+
chromosome_7	1363088	1363235	chromosome_7.f.3654	0	+
chromosome_7	1363380	1363404	chromosome_7.f.3655	0	+
chromosome_7	1363500	1363655	chromosome_7.f.3656	0	+
chromosome_7	1363821	1363966	chromosome_7.f.3657	0	+
chromosome_7	1364097	1364322	chromosome_7.f.3658	0	+
chromosome_7	1364342	1364364	chromosome_7.f.3659	0	+
chromosome_7	1364419	1364443	chromosome_7.f.3660	0	+
chromosome_7	1364514	1364629	chromosome_7.f.3661	0	+
chromosome_7	1364649	1364717	chromosome_7.f.3662	0	+
chromosome_7	1364857	1364936	chromosome_7.f.3663	0	+
chromosome_7	1365032	1365179	chromosome_7.f.3664	0	+
chromosome_7	1365204	1365332	chromosome_7.f.3665	0	+
chromosome_7	1365362	1365698	chromosome_7.f.3666	0	+
chromosome_7	1365720	1365776	chromosome_7.f.3667	0	+
chromosome_7	1365900	1366078	chromosome_7.f.3668	0	+
chromosome_7	1366095	1366316	chromosome_7.f.3669	0	+
chromosome_7	1366333	1366381	chromosome_7.f.3670	0	+
chromosome_7	1366398	1366442	chromosome_7.f.3671	0	+
chromosome_7	1366544	1366573	chromosome_7.f.3672	0	+
chromosome_7	1366597	1366613	chromosome_7.f.3673	0	+
chromosome_7	1366620	1366639	chromosome_7.f.3674	0	+
chromosome_7	1366662	1366723	chromosome_7.f.3675	0	+
chromosome_7	1366732	1366841	chromosome_7.f.3676	0	+
chromosome_7	1366847	1366919	chromosome_7.f.3677	0	+
chromosome_7	1366935	1366990	chromosome_7.f.3678	0	+
chromosome_7	1367044	1367129	chromosome_7.f.3679	0	+
chromosome_7	1367146	1367276	chromosome_7.f.3680	0	+
chromosome_7	1367315	1367358	chromosome_7.f.3681	0	+
chromosome_7	1367382	1367525	chromosome_7.f.3682	0	+
chromosome_7	1367589	1367633	chromosome_7.f.3683	0	+
chromosome_7	1367656	1367819	chromosome_7.f.3684	0	+
chromosome_7	1367831	1367852	chromosome_7.f.3685	0	+
chromosome_7	1367866	1368072	chromosome_7.f.3686	0	+
chromosome_7	1368081	1368097	chromosome_7.f.3687	0	+
chromosome_7	1368264	1368295	chromosome_7.f.3688	0	+
chromosome_7	1368333	1368484	chromosome_7.f.3689	0	+
chromosome_7	1368495	1368595	chromosome_7.f.3690	0	+
chromosome_7	1368653	1368895	chromosome_7.f.3691	0	+
chromosome_7	1368950	1368982	chromosome_7.f.3692	0	+
chromosome_7	1368992	1369106	chromosome_7.f.3693	0	+
chromosome_7	1369116	1369212	chromosome_7.f.3694	0	+
chromosome_7	1369529	1369608	chromosome_7.f.3695	0	+
chromosome_7	1369667	1369712	chromosome_7.f.3696	0	+
chromosome_7	1369819	1370138	chromosome_7.f.3697	0	+
chromosome_7	1370145	1370391	chromosome_7.f.3698	0	+
chromosome_7	1370866	1370962	chromosome_7.f.3699	0	+
chromosome_7	1371976	1372047	chromosome_7.f.3700	0	+
chromosome_7	1372054	1372082	chromosome_7.f.3701	0	+
chromosome_7	1372253	1372471	chromosome_7.f.3702	0	+
chromosome_7	1372700	1372831	chromosome_7.f.3703	0	+
chromosome_7	1373040	1373263	chromosome_7.f.3704	0	+
chromosome_7	1373271	1373430	chromosome_7.f.3705	0	+
chromosome_7	1373569	1373626	chromosome_7.f.3706	0	+
chromosome_7	1373854	1374102	chromosome_7.f.3707	0	+
chromosome_7	1374130	1374272	chromosome_7.f.3708	0	+
chromosome_7	1374611	1374668	chromosome_7.f.3709	0	+
chromosome_7	1374675	1374773	chromosome_7.f.3710	0	+
chromosome_7	1374777	1374871	chromosome_7.f.3711	0	+
chromosome_7	1375088	1375164	chromosome_7.f.3712	0	+
chromosome_7	1375462	1375601	chromosome_7.f.3713	0	+
chromosome_7	1375613	1375667	chromosome_7.f.3714	0	+
chromosome_7	1375702	1375712	chromosome_7.f.3715	0	+
chromosome_7	1378000	1378165	chromosome_7.f.3716	0	+
chromosome_7	1378353	1378429	chromosome_7.f.3717	0	+
chromosome_7	1378536	1378696	chromosome_7.f.3718	0	+
chromosome_7	1379049	1379122	chromosome_7.f.3719	0	+
chromosome_7	1379616	1379683	chromosome_7.f.3720	0	+
chromosome_7	1381252	1381500	chromosome_7.f.3721	0	+
chromosome_7	1381561	1381609	chromosome_7.f.3722	0	+
chromosome_7	1381934	1382002	chromosome_7.f.3723	0	+
chromosome_7	1382246	1382383	chromosome_7.f.3724	0	+
chromosome_7	1382440	1382814	chromosome_7.f.3725	0	+
chromosome_7	1383087	1383367	chromosome_7.f.3726	0	+
chromosome_7	1383393	1383454	chromosome_7.f.3727	0	+
chromosome_7	1383727	1384410	chromosome_7.f.3728	0	+
chromosome_7	1385869	1386180	chromosome_7.f.3729	0	+
chromosome_7	1386284	1386615	chromosome_7.f.3730	0	+
chromosome_7	1397874	1398216	chromosome_7.f.3731	0	+
chromosome_7	1398290	1398626	chromosome_7.f.3732	0	+
chromosome_7	1399421	1400118	chromosome_7.f.3733	0	+
chromosome_7	1400365	1400736	chromosome_7.f.3734	0	+
chromosome_7	1401009	1401661	chromosome_7.f.3735	0	+
chromosome_7	1401729	1401813	chromosome_7.f.3736	0	+
chromosome_7	1402130	1402484	chromosome_7.f.3737	0	+
chromosome_7	1403001	1403037	chromosome_7.f.3738	0	+
chromosome_7	1403161	1403313	chromosome_7.f.3739	0	+
chromosome_7	1404037	1404104	chromosome_7.f.3740	0	+
chromosome_7	1404581	1404654	chromosome_7.f.3741	0	+
chromosome_7	1404914	1405074	chromosome_7.f.3742	0	+
chromosome_7	1405178	1405246	chromosome_7.f.3743	0	+
chromosome_7	1405432	1405585	chromosome_7.f.3744	0	+
chromosome_7	1410830	1410868	chromosome_7.f.3745	0	+
chromosome_7	1411307	1411529	chromosome_7.f.3746	0	+
chromosome_7	1411803	1411938	chromosome_7.f.3747	0	+
chromosome_7	1412057	1412073	chromosome_7.f.3748	0	+
chromosome_7	1412200	1412308	chromosome_7.f.3749	0	+
chromosome_7	1412664	1412742	chromosome_7.f.3750	0	+
chromosome_7	1412763	1412811	chromosome_7.f.3751	0	+
chromosome_7	1412821	1413354	chromosome_7.f.3752	0	+
chromosome_7	1413803	1414047	chromosome_7.f.3753	0	+
chromosome_7	1414054	1414084	chromosome_7.f.3754	0	+
chromosome_7	1414095	1414108	chromosome_7.f.3755	0	+
chromosome_7	1414174	1414185	chromosome_7.f.3756	0	+
chromosome_7	1414357	1414378	chromosome_7.f.3757	0	+
chromosome_7	1414391	1414469	chromosome_7.f.3758	0	+
chromosome_7	1414758	1414819	chromosome_7.f.3759	0	+
chromosome_7	1414827	1415281	chromosome_7.f.3760	0	+
chromosome_7	1415298	1415393	chromosome_7.f.3761	0	+
chromosome_7	1415409	1415417	chromosome_7.f.3762	0	+
chromosome_7	1415671	1415783	chromosome_7.f.3763	0	+
chromosome_7	1415797	1415855	chromosome_7.f.3764	0	+
chromosome_7	1416007	1416096	chromosome_7.f.3765	0	+
chromosome_7	1416532	1416688	chromosome_7.f.3766	0	+
chromosome_7	1416985	1417076	chromosome_7.f.3767	0	+
chromosome_7	1417428	1417588	chromosome_7.f.3768	0	+
chromosome_7	1417700	1417718	chromosome_7.f.3769	0	+
chromosome_7	1418071	1418343	chromosome_7.f.3770	0	+
chromosome_7	1418608	1418931	chromosome_7.f.3771	0	+
chromosome_7	1418984	1419140	chromosome_7.f.3772	0	+
chromosome_7	1419367	1419484	chromosome_7.f.3773	0	+
chromosome_7	1419625	1419765	chromosome_7.f.3774	0	+
chromosome_7	1419904	1420019	chromosome_7.f.3775	0	+
chromosome_7	1421013	1421229	chromosome_7.f.3776	0	+
chromosome_7	1421251	1421537	chromosome_7.f.3777	0	+
chromosome_7	1421796	1421922	chromosome_7.f.3778	0	+
chromosome_7	1421941	1421984	chromosome_7.f.3779	0	+
chromosome_7	1422424	1422525	chromosome_7.f.3780	0	+
chromosome_7	1422567	1422784	chromosome_7.f.3781	0	+
chromosome_7	1422811	1422985	chromosome_7.f.3782	0	+
chromosome_7	1423349	1423566	chromosome_7.f.3783	0	+
chromosome_7	1423754	1423802	chromosome_7.f.3784	0	+
chromosome_7	1423834	1424507	chromosome_7.f.3785	0	+
chromosome_7	1424512	1424623	chromosome_7.f.3786	0	+
chromosome_7	1426490	1426684	chromosome_7.f.3787	0	+
chromosome_7	1426716	1426785	chromosome_7.f.3788	0	+
chromosome_7	1426821	1426870	chromosome_7.f.3789	0	+
chromosome_7	1426890	1426939	chromosome_7.f.3790	0	+
chromosome_7	1426948	1427454	chromosome_7.f.3791	0	+
chromosome_7	1427458	1427539	chromosome_7.f.3792	0	+
chromosome_7	1427604	1427613	chromosome_7.f.3793	0	+
chromosome_7	1427806	1427929	chromosome_7.f.3794	0	+
chromosome_7	1428086	1428171	chromosome_7.f.3795	0	+
chromosome_7	1428224	1428328	chromosome_7.f.3796	0	+
chromosome_7	1428360	1428531	chromosome_7.f.3797	0	+
chromosome_7	1428759	1429029	chromosome_7.f.3798	0	+
chromosome_7	1429062	1429274	chromosome_7.f.3799	0	+
chromosome_7	1429295	1429537	chromosome_7.f.3800	0	+
chromosome_7	1429678	1429726	chromosome_7.f.3801	0	+
chromosome_7	1430038	1430061	chromosome_7.f.3802	0	+
chromosome_7	1430504	1430885	chromosome_7.f.3803	0	+
chromosome_7	1430899	1430921	chromosome_7.f.3804	0	+
chromosome_7	1430956	1431374	chromosome_7.f.3805	0	+
chromosome_7	1431588	1431614	chromosome_7.f.3806	0	+
chromosome_7	1433146	1433238	chromosome_7.f.3807	0	+
chromosome_7	1433447	1433492	chromosome_7.f.3808	0	+
chromosome_7	1433546	1433667	chromosome_7.f.3809	0	+
chromosome_7	1433883	1433955	chromosome_7.f.3810	0	+
chromosome_7	1433960	1433985	chromosome_7.f.3811	0	+
chromosome_7	1433990	1434047	chromosome_7.f.3812	0	+
chromosome_7	1434056	1434079	chromosome_7.f.3813	0	+
chromosome_7	1434181	1434188	chromosome_7.f.3814	0	+
chromosome_7	1434427	1434531	chromosome_7.f.3815	0	+
chromosome_7	1434625	1434687	chromosome_7.f.3816	0	+
chromosome_7	1434948	1434994	chromosome_7.f.3817	0	+
chromosome_7	1435012	1435093	chromosome_7.f.3818	0	+
chromosome_7	1435237	1435264	chromosome_7.f.3819	0	+
chromosome_7	1435282	1435317	chromosome_7.f.3820	0	+
chromosome_7	1435520	1435607	chromosome_7.f.3821	0	+
chromosome_7	1435669	1435697	chromosome_7.f.3822	0	+
chromosome_7	1435770	1435828	chromosome_7.f.3823	0	+
chromosome_7	1435860	1435892	chromosome_7.f.3824	0	+
chromosome_7	1435925	1436118	chromosome_7.f.3825	0	+
chromosome_7	1436160	1436174	chromosome_7.f.3826	0	+
chromosome_7	1436212	1436309	chromosome_7.f.3827	0	+
chromosome_7	1436323	1436329	chromosome_7.f.3828	0	+
chromosome_7	1436704	1436909	chromosome_7.f.3829	0	+
chromosome_7	1436933	1436976	chromosome_7.f.3830	0	+
chromosome_7	1437579	1437751	chromosome_7.f.3831	0	+
chromosome_7	1437992	1438116	chromosome_7.f.3832	0	+
chromosome_7	1438456	1438570	chromosome_7.f.3833	0	+
chromosome_7	1438845	1438984	chromosome_7.f.3834	0	+
chromosome_7	1439006	1439033	chromosome_7.f.3835	0	+
chromosome_7	1439087	1439149	chromosome_7.f.3836	0	+
chromosome_7	1439224	1439329	chromosome_7.f.3837	0	+
chromosome_7	1439701	1439731	chromosome_7.f.3838	0	+
chromosome_7	1439738	1439777	chromosome_7.f.3839	0	+
chromosome_7	1439783	1439912	chromosome_7.f.3840	0	+
chromosome_7	1439950	1440165	chromosome_7.f.3841	0	+
chromosome_7	1440180	1440298	chromosome_7.f.3842	0	+
chromosome_7	1440514	1440696	chromosome_7.f.3843	0	+
chromosome_7	1440722	1440739	chromosome_7.f.3844	0	+
chromosome_7	1442729	1442888	chromosome_7.f.3845	0	+
chromosome_7	1442939	1443037	chromosome_7.f.3846	0	+
chromosome_7	1443295	1443397	chromosome_7.f.3847	0	+
chromosome_7	1443579	1443627	chromosome_7.f.3848	0	+
chromosome_7	1443643	1443710	chromosome_7.f.3849	0	+
chromosome_7	1443851	1443929	chromosome_7.f.3850	0	+
chromosome_7	1444049	1444398	chromosome_7.f.3851	0	+
chromosome_7	1444447	1444583	chromosome_7.f.3852	0	+
chromosome_7	1444617	1444880	chromosome_7.f.3853	0	+
chromosome_7	1445114	1445230	chromosome_7.f.3854	0	+
chromosome_7	1445479	1445571	chromosome_7.f.3855	0	+
chromosome_7	1445582	1445657	chromosome_7.f.3856	0	+
chromosome_7	1445841	1446057	chromosome_7.f.3857	0	+
chromosome_7	1446073	1446112	chromosome_7.f.3858	0	+
chromosome_7	1446231	1446317	chromosome_7.f.3859	0	+
chromosome_7	1446327	1446340	chromosome_7.f.3860	0	+
chromosome_7	1446515	1446730	chromosome_7.f.3861	0	+
chromosome_7	1446817	1446929	chromosome_7.f.3862	0	+
chromosome_7	1447227	1447365	chromosome_7.f.3863	0	+
chromosome_7	1447393	1447464	chromosome_7.f.3864	0	+
chromosome_7	1447526	1447644	chromosome_7.f.3865	0	+
chromosome_7	1448545	1448617	chromosome_7.f.3866	0	+
chromosome_7	1448665	1448858	chromosome_7.f.3867	0	+
chromosome_7	1449100	1449181	chromosome_7.f.3868	0	+
chromosome_7	1449738	1449754	chromosome_7.f.3869	0	+
chromosome_7	1450320	1450359	chromosome_7.f.3870	0	+
chromosome_7	1450414	1450444	chromosome_7.f.3871	0	+
chromosome_7	1450492	1450545	chromosome_7.f.3872	0	+
chromosome_7	1451064	1451126	chromosome_7.f.3873	0	+
chromosome_7	1460206	1460252	chromosome_7.f.3874	0	+
chromosome_7	1460785	1461073	chromosome_7.f.3875	0	+
chromosome_7	1461173	1461189	chromosome_7.f.3876	0	+
chromosome_7	1461212	1461229	chromosome_7.f.3877	0	+
chromosome_7	1461433	1461501	chromosome_7.f.3878	0	+
chromosome_7	1461690	1461736	chromosome_7.f.3879	0	+
chromosome_7	1461834	1461858	chromosome_7.f.3880	0	+
chromosome_7	1461882	1462033	chromosome_7.f.3881	0	+
chromosome_7	1462058	1462232	chromosome_7.f.3882	0	+
chromosome_7	1462253	1462311	chromosome_7.f.3883	0	+
chromosome_7	1462371	1462443	chromosome_7.f.3884	0	+
chromosome_7	1462533	1462610	chromosome_7.f.3885	0	+
chromosome_7	1462690	1462715	chromosome_7.f.3886	0	+
chromosome_7	1462742	1462809	chromosome_7.f.3887	0	+
chromosome_7	1462834	1462854	chromosome_7.f.3888	0	+
chromosome_7	1462921	1463074	chromosome_7.f.3889	0	+
chromosome_7	1463511	1463631	chromosome_7.f.3890	0	+
chromosome_7	1463868	1464009	chromosome_7.f.3891	0	+
chromosome_7	1464082	1464166	chromosome_7.f.3892	0	+
chromosome_7	1464181	1464343	chromosome_7.f.3893	0	+
chromosome_7	1464408	1464492	chromosome_7.f.3894	0	+
chromosome_7	1464596	1464861	chromosome_7.f.3895	0	+
chromosome_7	1464865	1464994	chromosome_7.f.3896	0	+
chromosome_7	1465074	1465142	chromosome_7.f.3897	0	+
chromosome_7	1465298	1465363	chromosome_7.f.3898	0	+
chromosome_7	1465447	1465675	chromosome_7.f.3899	0	+
chromosome_7	1465733	1465860	chromosome_7.f.3900	0	+
chromosome_7	1466077	1466232	chromosome_7.f.3901	0	+
chromosome_7	1466242	1466320	chromosome_7.f.3902	0	+
chromosome_7	1466570	1466713	chromosome_7.f.3903	0	+
chromosome_7	1466719	1466751	chromosome_7.f.3904	0	+
chromosome_7	1466836	1467043	chromosome_7.f.3905	0	+
chromosome_7	1467063	1467070	chromosome_7.f.3906	0	+
chromosome_7	1467081	1467171	chromosome_7.f.3907	0	+
chromosome_7	1467183	1467585	chromosome_7.f.3908	0	+
chromosome_7	1467593	1467710	chromosome_7.f.3909	0	+
chromosome_7	1467809	1467851	chromosome_7.f.3910	0	+
chromosome_7	1467992	1468130	chromosome_7.f.3911	0	+
chromosome_7	1468402	1468489	chromosome_7.f.3912	0	+
chromosome_7	1468662	1468733	chromosome_7.f.3913	0	+
chromosome_7	1468752	1468820	chromosome_7.f.3914	0	+
chromosome_7	1468828	1468848	chromosome_7.f.3915	0	+
chromosome_7	1469011	1469062	chromosome_7.f.3916	0	+
chromosome_7	1469096	1469109	chromosome_7.f.3917	0	+
chromosome_7	1469142	1469186	chromosome_7.f.3918	0	+
chromosome_7	1469801	1469897	chromosome_7.f.3919	0	+
chromosome_7	1469903	1470196	chromosome_7.f.3920	0	+
chromosome_7	1470220	1470335	chromosome_7.f.3921	0	+
chromosome_7	1470375	1470637	chromosome_7.f.3922	0	+
chromosome_7	1471146	1471244	chromosome_7.f.3923	0	+
chromosome_7	1471425	1471522	chromosome_7.f.3924	0	+
chromosome_7	1471542	1471639	chromosome_7.f.3925	0	+
chromosome_7	1471936	1472071	chromosome_7.f.3926	0	+
chromosome_7	1472187	1472225	chromosome_7.f.3927	0	+
chromosome_7	1472389	1472459	chromosome_7.f.3928	0	+
chromosome_7	1472477	1472650	chromosome_7.f.3929	0	+
chromosome_7	1472882	1473041	chromosome_7.f.3930	0	+
chromosome_7	1473070	1473354	chromosome_7.f.3931	0	+
chromosome_7	1473403	1473571	chromosome_7.f.3932	0	+
chromosome_7	1473882	1473913	chromosome_7.f.3933	0	+
chromosome_7	1474238	1474374	chromosome_7.f.3934	0	+
chromosome_7	1474501	1474704	chromosome_7.f.3935	0	+
chromosome_7	1474777	1474851	chromosome_7.f.3936	0	+
chromosome_7	1474916	1474949	chromosome_7.f.3937	0	+
chromosome_7	1475082	1475089	chromosome_7.f.3938	0	+
chromosome_7	1475109	1475246	chromosome_7.f.3939	0	+
chromosome_7	1475558	1475688	chromosome_7.f.3940	0	+
chromosome_7	1475709	1475737	chromosome_7.f.3941	0	+
chromosome_7	1476281	1476345	chromosome_7.f.3942	0	+
chromosome_7	1476457	1476587	chromosome_7.f.3943	0	+
chromosome_7	1476885	1477001	chromosome_7.f.3944	0	+
chromosome_7	1477241	1477268	chromosome_7.f.3945	0	+
chromosome_7	1477320	1477373	chromosome_7.f.3946	0	+
chromosome_7	1477386	1477404	chromosome_7.f.3947	0	+
chromosome_7	1477426	1477463	chromosome_7.f.3948	0	+
chromosome_7	1477538	1477598	chromosome_7.f.3949	0	+
chromosome_7	1477657	1477751	chromosome_7.f.3950	0	+
chromosome_7	1477768	1477787	chromosome_7.f.3951	0	+
chromosome_7	1477836	1477949	chromosome_7.f.3952	0	+
chromosome_7	1477968	1478189	chromosome_7.f.3953	0	+
chromosome_7	1478622	1478923	chromosome_7.f.3954	0	+
chromosome_7	1479056	1479188	chromosome_7.f.3955	0	+
chromosome_7	1479224	1479251	chromosome_7.f.3956	0	+
chromosome_7	1479440	1479553	chromosome_7.f.3957	0	+
chromosome_7	1479665	1479730	chromosome_7.f.3958	0	+
chromosome_7	1480000	1480038	chromosome_7.f.3959	0	+
chromosome_7	1480042	1480152	chromosome_7.f.3960	0	+
chromosome_7	1480448	1480610	chromosome_7.f.3961	0	+
chromosome_7	1480797	1480959	chromosome_7.f.3962	0	+
chromosome_7	1481168	1481281	chromosome_7.f.3963	0	+
chromosome_7	1481434	1481582	chromosome_7.f.3964	0	+
chromosome_7	1481658	1481798	chromosome_7.f.3965	0	+
chromosome_7	1481859	1482041	chromosome_7.f.3966	0	+
chromosome_7	1482126	1482189	chromosome_7.f.3967	0	+
chromosome_7	1483175	1483360	chromosome_7.f.3968	0	+
chromosome_7	1483555	1483690	chromosome_7.f.3969	0	+
chromosome_7	1483824	1483877	chromosome_7.f.3970	0	+
chromosome_7	1483968	1484077	chromosome_7.f.3971	0	+
chromosome_7	1484218	1484371	chromosome_7.f.3972	0	+
chromosome_7	1484419	1484567	chromosome_7.f.3973	0	+
chromosome_7	1484573	1484625	chromosome_7.f.3974	0	+
chromosome_7	1484692	1484709	chromosome_7.f.3975	0	+
chromosome_7	1484739	1484787	chromosome_7.f.3976	0	+
chromosome_7	1484933	1485103	chromosome_7.f.3977	0	+
chromosome_7	1485452	1485574	chromosome_7.f.3978	0	+
chromosome_7	1485674	1485751	chromosome_7.f.3979	0	+
chromosome_7	1485825	1485960	chromosome_7.f.3980	0	+
chromosome_7	1486073	1486111	chromosome_7.f.3981	0	+
chromosome_7	1486288	1486384	chromosome_7.f.3982	0	+
chromosome_7	1486401	1486471	chromosome_7.f.3983	0	+
chromosome_7	1486478	1486495	chromosome_7.f.3984	0	+
chromosome_7	1486555	1486757	chromosome_7.f.3985	0	+
chromosome_7	1486933	1486943	chromosome_7.f.3986	0	+
chromosome_7	1486992	1487060	chromosome_7.f.3987	0	+
chromosome_7	1487088	1487146	chromosome_7.f.3988	0	+
chromosome_7	1487386	1487412	chromosome_7.f.3989	0	+
chromosome_7	1487426	1487478	chromosome_7.f.3990	0	+
chromosome_7	1487508	1487833	chromosome_7.f.3991	0	+
chromosome_7	1487925	1487957	chromosome_7.f.3992	0	+
chromosome_7	1488159	1488267	chromosome_7.f.3993	0	+
chromosome_7	1488294	1488379	chromosome_7.f.3994	0	+
chromosome_7	1489760	1489803	chromosome_7.f.3995	0	+
chromosome_7	1490210	1490410	chromosome_7.f.3996	0	+
chromosome_7	1490426	1490480	chromosome_7.f.3997	0	+
chromosome_7	1490816	1491011	chromosome_7.f.3998	0	+
chromosome_7	1491039	1491306	chromosome_7.f.3999	0	+
chromosome_7	1491366	1491535	chromosome_7.f.4000	0	+
chromosome_7	1491772	1491846	chromosome_7.f.4001	0	+
chromosome_7	1492045	1492146	chromosome_7.f.4002	0	+
chromosome_7	1492175	1492251	chromosome_7.f.4003	0	+
chromosome_7	1492414	1492436	chromosome_7.f.4004	0	+
chromosome_7	1492462	1492476	chromosome_7.f.4005	0	+
chromosome_7	1492487	1492501	chromosome_7.f.4006	0	+
chromosome_7	1492508	1492537	chromosome_7.f.4007	0	+
chromosome_7	1492598	1492608	chromosome_7.f.4008	0	+
chromosome_7	1492663	1492739	chromosome_7.f.4009	0	+
chromosome_7	1492855	1492931	chromosome_7.f.4010	0	+
chromosome_7	1492986	1493069	chromosome_7.f.4011	0	+
chromosome_7	1493218	1493256	chromosome_7.f.4012	0	+
chromosome_7	1493389	1493530	chromosome_7.f.4013	0	+
chromosome_7	1496399	1496457	chromosome_7.f.4014	0	+
chromosome_7	1496510	1496616	chromosome_7.f.4015	0	+
chromosome_7	1496670	1496910	chromosome_7.f.4016	0	+
chromosome_7	1496979	1497455	chromosome_7.f.4017	0	+
chromosome_7	1497533	1497568	chromosome_7.f.4018	0	+
chromosome_7	1497826	1498103	chromosome_7.f.4019	0	+
chromosome_7	1498224	1498493	chromosome_7.f.4020	0	+
chromosome_7	1498565	1498679	chromosome_7.f.4021	0	+
chromosome_7	1498743	1498796	chromosome_7.f.4022	0	+
chromosome_7	1498822	1498875	chromosome_7.f.4023	0	+
chromosome_7	1498896	1499066	chromosome_7.f.4024	0	+
chromosome_7	1499106	1499280	chromosome_7.f.4025	0	+
chromosome_7	1499334	1499429	chromosome_7.f.4026	0	+
chromosome_7	1499477	1499528	chromosome_7.f.4027	0	+
chromosome_7	1499833	1500280	chromosome_7.f.4028	0	+
chromosome_7	1500325	1500523	chromosome_7.f.4029	0	+
chromosome_7	1500659	1500857	chromosome_7.f.4030	0	+
chromosome_7	1500903	1500946	chromosome_7.f.4031	0	+
chromosome_7	1502108	1502225	chromosome_7.f.4032	0	+
chromosome_7	1502479	1502646	chromosome_7.f.4033	0	+
chromosome_7	1502842	1502930	chromosome_7.f.4034	0	+
chromosome_7	1503193	1503622	chromosome_7.f.4035	0	+
chromosome_7	1503812	1503977	chromosome_7.f.4036	0	+
chromosome_7	1504073	1504226	chromosome_7.f.4037	0	+
chromosome_7	1504349	1504412	chromosome_7.f.4038	0	+
chromosome_7	1504478	1504630	chromosome_7.f.4039	0	+
chromosome_7	1504697	1504747	chromosome_7.f.4040	0	+
chromosome_7	1504781	1504792	chromosome_7.f.4041	0	+
chromosome_7	1504850	1504961	chromosome_7.f.4042	0	+
chromosome_7	1505115	1505274	chromosome_7.f.4043	0	+
chromosome_7	1505492	1506096	chromosome_7.f.4044	0	+
chromosome_7	1506116	1506312	chromosome_7.f.4045	0	+
chromosome_7	1506625	1506763	chromosome_7.f.4046	0	+
chromosome_7	1506983	1507174	chromosome_7.f.4047	0	+
chromosome_7	1507185	1507272	chromosome_7.f.4048	0	+
chromosome_7	1507456	1507773	chromosome_7.f.4049	0	+
chromosome_7	1507780	1507801	chromosome_7.f.4050	0	+
chromosome_7	1507954	1508286	chromosome_7.f.4051	0	+
chromosome_7	1508523	1508608	chromosome_7.f.4052	0	+
chromosome_7	1508741	1508883	chromosome_7.f.4053	0	+
chromosome_7	1509042	1509188	chromosome_7.f.4054	0	+
chromosome_7	1509553	1509648	chromosome_7.f.4055	0	+
chromosome_7	1509689	1509736	chromosome_7.f.4056	0	+
chromosome_7	1509790	1509994	chromosome_7.f.4057	0	+
chromosome_7	1510033	1510059	chromosome_7.f.4058	0	+
chromosome_7	1510072	1510175	chromosome_7.f.4059	0	+
chromosome_7	1510485	1510625	chromosome_7.f.4060	0	+
chromosome_7	1510889	1511055	chromosome_7.f.4061	0	+
chromosome_7	1511133	1511269	chromosome_7.f.4062	0	+
chromosome_7	1511370	1511569	chromosome_7.f.4063	0	+
chromosome_7	1511796	1511933	chromosome_7.f.4064	0	+
chromosome_7	1511969	1512200	chromosome_7.f.4065	0	+
chromosome_7	1512418	1512669	chromosome_7.f.4066	0	+
chromosome_7	1512712	1512768	chromosome_7.f.4067	0	+
chromosome_7	1512965	1513130	chromosome_7.f.4068	0	+
chromosome_7	1513196	1513257	chromosome_7.f.4069	0	+
chromosome_7	1513289	1513373	chromosome_7.f.4070	0	+
chromosome_7	1513437	1513461	chromosome_7.f.4071	0	+
chromosome_7	1513489	1513824	chromosome_7.f.4072	0	+
chromosome_7	1513831	1513849	chromosome_7.f.4073	0	+
chromosome_7	1513990	1514039	chromosome_7.f.4074	0	+
chromosome_7	1514047	1514176	chromosome_7.f.4075	0	+
chromosome_7	1514400	1514521	chromosome_7.f.4076	0	+
chromosome_7	1514553	1514632	chromosome_7.f.4077	0	+
chromosome_7	1514782	1514885	chromosome_7.f.4078	0	+
chromosome_7	1514892	1514999	chromosome_7.f.4079	0	+
chromosome_7	1515045	1515173	chromosome_7.f.4080	0	+
chromosome_7	1515183	1515595	chromosome_7.f.4081	0	+
chromosome_7	1515624	1515907	chromosome_7.f.4082	0	+
chromosome_7	1515913	1516102	chromosome_7.f.4083	0	+
chromosome_7	1516213	1516345	chromosome_7.f.4084	0	+
chromosome_7	1516469	1516613	chromosome_7.f.4085	0	+
chromosome_7	1516667	1516786	chromosome_7.f.4086	0	+
chromosome_7	1516799	1516870	chromosome_7.f.4087	0	+
chromosome_7	1517283	1517455	chromosome_7.f.4088	0	+
chromosome_7	1517702	1517906	chromosome_7.f.4089	0	+
chromosome_7	1518135	1518291	chromosome_7.f.4090	0	+
chromosome_7	1518659	1518800	chromosome_7.f.4091	0	+
chromosome_7	1519050	1519264	chromosome_7.f.4092	0	+
chromosome_7	1519598	1519726	chromosome_7.f.4093	0	+
chromosome_7	1520021	1520182	chromosome_7.f.4094	0	+
chromosome_7	1520502	1520704	chromosome_7.f.4095	0	+
chromosome_7	1520777	1520925	chromosome_7.f.4096	0	+
chromosome_7	1521335	1521479	chromosome_7.f.4097	0	+
chromosome_7	1521732	1521971	chromosome_7.f.4098	0	+
chromosome_7	1522212	1522362	chromosome_7.f.4099	0	+
chromosome_7	1522618	1522706	chromosome_7.f.4100	0	+
chromosome_7	1522767	1522853	chromosome_7.f.4101	0	+
chromosome_7	1522880	1522970	chromosome_7.f.4102	0	+
chromosome_7	1522981	1523024	chromosome_7.f.4103	0	+
chromosome_7	1523149	1523372	chromosome_7.f.4104	0	+
chromosome_7	1523533	1523543	chromosome_7.f.4105	0	+
chromosome_7	1523650	1523825	chromosome_7.f.4106	0	+
chromosome_7	1523840	1523893	chromosome_7.f.4107	0	+
chromosome_7	1526162	1526222	chromosome_7.f.4108	0	+
chromosome_7	1526371	1526594	chromosome_7.f.4109	0	+
chromosome_7	1526621	1526939	chromosome_7.f.4110	0	+
chromosome_7	1527018	1527113	chromosome_7.f.4111	0	+
chromosome_7	1527753	1527883	chromosome_7.f.4112	0	+
chromosome_7	1528161	1528339	chromosome_7.f.4113	0	+
chromosome_7	1528504	1528815	chromosome_7.f.4114	0	+
chromosome_7	1528843	1528957	chromosome_7.f.4115	0	+
chromosome_7	1529402	1529431	chromosome_7.f.4116	0	+
chromosome_7	1529582	1529665	chromosome_7.f.4117	0	+
chromosome_7	1529715	1530400	chromosome_7.f.4118	0	+
chromosome_7	1531926	1532303	chromosome_7.f.4119	0	+
chromosome_7	1532544	1532918	chromosome_7.f.4120	0	+
chromosome_7	1533018	1533092	chromosome_7.f.4121	0	+
chromosome_7	1533212	1533321	chromosome_7.f.4122	0	+
chromosome_7	1533467	1533555	chromosome_7.f.4123	0	+
chromosome_7	1533742	1533798	chromosome_7.f.4124	0	+
chromosome_7	1534004	1534102	chromosome_7.f.4125	0	+
chromosome_7	1534291	1534506	chromosome_7.f.4126	0	+
chromosome_7	1534683	1534774	chromosome_7.f.4127	0	+
chromosome_7	1534889	1535002	chromosome_7.f.4128	0	+
chromosome_7	1535178	1535278	chromosome_7.f.4129	0	+
chromosome_7	1535507	1535636	chromosome_7.f.4130	0	+
chromosome_7	1535821	1535992	chromosome_7.f.4131	0	+
chromosome_7	1536104	1536156	chromosome_7.f.4132	0	+
chromosome_7	1536307	1536571	chromosome_7.f.4133	0	+
chromosome_7	1537635	1538114	chromosome_7.f.4134	0	+
chromosome_7	1538129	1538422	chromosome_7.f.4135	0	+
chromosome_7	1538436	1538650	chromosome_7.f.4136	0	+
chromosome_7	1538757	1538776	chromosome_7.f.4137	0	+
chromosome_7	1539022	1539122	chromosome_7.f.4138	0	+
chromosome_7	1539236	1539633	chromosome_7.f.4139	0	+
chromosome_7	1539938	1540036	chromosome_7.f.4140	0	+
chromosome_7	1540162	1540262	chromosome_7.f.4141	0	+
chromosome_7	1540415	1541369	chromosome_7.f.4142	0	+
chromosome_7	1541380	1541634	chromosome_7.f.4143	0	+
chromosome_7	1541920	1542054	chromosome_7.f.4144	0	+
chromosome_7	1542150	1542169	chromosome_7.f.4145	0	+
chromosome_7	1542278	1542575	chromosome_7.f.4146	0	+
chromosome_7	1542806	1543046	chromosome_7.f.4147	0	+
chromosome_7	1543185	1543237	chromosome_7.f.4148	0	+
chromosome_7	1544787	1545243	chromosome_7.f.4149	0	+
chromosome_7	1545901	1545962	chromosome_7.f.4150	0	+
chromosome_7	1546313	1546480	chromosome_7.f.4151	0	+
chromosome_7	1546915	1547005	chromosome_7.f.4152	0	+
chromosome_7	1547736	1547863	chromosome_7.f.4153	0	+
chromosome_7	1548267	1548281	chromosome_7.f.4154	0	+
chromosome_7	1548292	1548318	chromosome_7.f.4155	0	+
chromosome_7	1549140	1549176	chromosome_7.f.4156	0	+
chromosome_7	1549614	1549649	chromosome_7.f.4157	0	+
chromosome_7	1549662	1549665	chromosome_7.f.4158	0	+
chromosome_7	1549674	1549688	chromosome_7.f.4159	0	+
chromosome_7	1549698	1549730	chromosome_7.f.4160	0	+
chromosome_7	1550667	1550750	chromosome_7.f.4161	0	+
chromosome_7	1551182	1551233	chromosome_7.f.4162	0	+
chromosome_7	1551494	1551529	chromosome_7.f.4163	0	+
chromosome_7	1551786	1551837	chromosome_7.f.4164	0	+
chromosome_7	1551846	1551902	chromosome_7.f.4165	0	+
chromosome_7	1553093	1553169	chromosome_7.f.4166	0	+
chromosome_7	1553215	1553383	chromosome_7.f.4167	0	+
chromosome_7	1553478	1554023	chromosome_7.f.4168	0	+
chromosome_7	1554648	1554693	chromosome_7.f.4169	0	+
chromosome_7	1554732	1554886	chromosome_7.f.4170	0	+
chromosome_7	1554901	1554958	chromosome_7.f.4171	0	+
chromosome_7	1554964	1555177	chromosome_7.f.4172	0	+
chromosome_7	1555211	1555370	chromosome_7.f.4173	0	+
chromosome_7	1555386	1555436	chromosome_7.f.4174	0	+
chromosome_7	1555490	1555496	chromosome_7.f.4175	0	+
chromosome_7	1555693	1555871	chromosome_7.f.4176	0	+
chromosome_7	1555918	1556167	chromosome_7.f.4177	0	+
chromosome_7	1556221	1556254	chromosome_7.f.4178	0	+
chromosome_7	1556281	1556522	chromosome_7.f.4179	0	+
chromosome_7	1556578	1556649	chromosome_7.f.4180	0	+
chromosome_7	1556705	1556778	chromosome_7.f.4181	0	+
chromosome_7	1556836	1556903	chromosome_7.f.4182	0	+
chromosome_7	1556920	1557071	chromosome_7.f.4183	0	+
chromosome_7	1557592	1557758	chromosome_7.f.4184	0	+
chromosome_7	1558019	1558035	chromosome_7.f.4185	0	+
chromosome_7	1558054	1558218	chromosome_7.f.4186	0	+
chromosome_7	1558481	1558727	chromosome_7.f.4187	0	+
chromosome_7	1558769	1558904	chromosome_7.f.4188	0	+
chromosome_7	1559039	1559121	chromosome_7.f.4189	0	+
chromosome_7	1559209	1559217	chromosome_7.f.4190	0	+
chromosome_7	1559244	1559353	chromosome_7.f.4191	0	+
chromosome_7	1559463	1559778	chromosome_7.f.4192	0	+
chromosome_7	1559909	1559926	chromosome_7.f.4193	0	+
chromosome_7	1559973	1560044	chromosome_7.f.4194	0	+
chromosome_7	1560075	1560127	chromosome_7.f.4195	0	+
chromosome_7	1560261	1560411	chromosome_7.f.4196	0	+
chromosome_7	1560432	1560490	chromosome_7.f.4197	0	+
chromosome_7	1560590	1560642	chromosome_7.f.4198	0	+
chromosome_7	1560801	1560881	chromosome_7.f.4199	0	+
chromosome_7	1560911	1560986	chromosome_7.f.4200	0	+
chromosome_7	1560991	1561242	chromosome_7.f.4201	0	+
chromosome_7	1561383	1561554	chromosome_7.f.4202	0	+
chromosome_7	1561581	1561619	chromosome_7.f.4203	0	+
chromosome_7	1561771	1561878	chromosome_7.f.4204	0	+
chromosome_7	1561951	1562649	chromosome_7.f.4205	0	+
chromosome_7	1562920	1562948	chromosome_7.f.4206	0	+
chromosome_7	1563066	1563116	chromosome_7.f.4207	0	+
chromosome_7	1563248	1563300	chromosome_7.f.4208	0	+
chromosome_7	1563320	1563419	chromosome_7.f.4209	0	+
chromosome_7	1563779	1563857	chromosome_7.f.4210	0	+
chromosome_7	1563919	1563948	chromosome_7.f.4211	0	+
chromosome_7	1564001	1564196	chromosome_7.f.4212	0	+
chromosome_7	1564213	1564230	chromosome_7.f.4213	0	+
chromosome_7	1564258	1564368	chromosome_7.f.4214	0	+
chromosome_7	1564422	1564445	chromosome_7.f.4215	0	+
chromosome_7	1564539	1564595	chromosome_7.f.4216	0	+
chromosome_7	1564617	1564814	chromosome_7.f.4217	0	+
chromosome_7	1564833	1564908	chromosome_7.f.4218	0	+
chromosome_7	1565096	1565287	chromosome_7.f.4219	0	+
chromosome_7	1565296	1565476	chromosome_7.f.4220	0	+
chromosome_7	1565497	1565616	chromosome_7.f.4221	0	+
chromosome_7	1565629	1565667	chromosome_7.f.4222	0	+
chromosome_7	1565674	1565733	chromosome_7.f.4223	0	+
chromosome_7	1565770	1565902	chromosome_7.f.4224	0	+
chromosome_7	1565976	1566453	chromosome_7.f.4225	0	+
chromosome_7	1566658	1566859	chromosome_7.f.4226	0	+
chromosome_7	1566869	1567158	chromosome_7.f.4227	0	+
chromosome_7	1567222	1567485	chromosome_7.f.4228	0	+
chromosome_7	1569586	1569796	chromosome_7.f.4229	0	+
chromosome_7	1570076	1570208	chromosome_7.f.4230	0	+
chromosome_7	1570459	1570625	chromosome_7.f.4231	0	+
chromosome_7	1570753	1570846	chromosome_7.f.4232	0	+
chromosome_7	1570850	1570879	chromosome_7.f.4233	0	+
chromosome_7	1571027	1571084	chromosome_7.f.4234	0	+
chromosome_7	1571267	1571465	chromosome_7.f.4235	0	+
chromosome_7	1571610	1571757	chromosome_7.f.4236	0	+
chromosome_7	1571900	1572014	chromosome_7.f.4237	0	+
chromosome_7	1572356	1572464	chromosome_7.f.4238	0	+
chromosome_7	1572756	1572801	chromosome_7.f.4239	0	+
chromosome_7	1572807	1572818	chromosome_7.f.4240	0	+
chromosome_7	1572911	1572929	chromosome_7.f.4241	0	+
chromosome_7	1573183	1573240	chromosome_7.f.4242	0	+
chromosome_7	1573265	1573279	chromosome_7.f.4243	0	+
chromosome_7	1573287	1573318	chromosome_7.f.4244	0	+
chromosome_7	1573322	1573344	chromosome_7.f.4245	0	+
chromosome_7	1573353	1573410	chromosome_7.f.4246	0	+
chromosome_7	1573793	1574212	chromosome_7.f.4247	0	+
chromosome_7	1574791	1574913	chromosome_7.f.4248	0	+
chromosome_7	1575209	1575276	chromosome_7.f.4249	0	+
chromosome_7	1575439	1575473	chromosome_7.f.4250	0	+
chromosome_7	1577017	1577140	chromosome_7.f.4251	0	+
chromosome_7	1577214	1577308	chromosome_7.f.4252	0	+
chromosome_7	1577688	1577744	chromosome_7.f.4253	0	+
chromosome_7	1577861	1577928	chromosome_7.f.4254	0	+
chromosome_7	1578163	1578275	chromosome_7.f.4255	0	+
chromosome_7	1578412	1578421	chromosome_7.f.4256	0	+
chromosome_7	1578591	1578681	chromosome_7.f.4257	0	+
chromosome_7	1579017	1579172	chromosome_7.f.4258	0	+
chromosome_7	1579196	1579203	chromosome_7.f.4259	0	+
chromosome_7	1579210	1579239	chromosome_7.f.4260	0	+
chromosome_7	1579698	1579764	chromosome_7.f.4261	0	+
chromosome_7	1580021	1580089	chromosome_7.f.4262	0	+
chromosome_7	1580171	1580370	chromosome_7.f.4263	0	+
chromosome_7	1580381	1580394	chromosome_7.f.4264	0	+
chromosome_7	1580419	1580558	chromosome_7.f.4265	0	+
chromosome_7	1580880	1580913	chromosome_7.f.4266	0	+
chromosome_7	1580924	1581056	chromosome_7.f.4267	0	+
chromosome_7	1581367	1581441	chromosome_7.f.4268	0	+
chromosome_7	1581467	1581549	chromosome_7.f.4269	0	+
chromosome_7	1581561	1581573	chromosome_7.f.4270	0	+
chromosome_7	1581604	1582164	chromosome_7.f.4271	0	+
chromosome_7	1582260	1582392	chromosome_7.f.4272	0	+
chromosome_7	1582573	1582755	chromosome_7.f.4273	0	+
chromosome_7	1582836	1582870	chromosome_7.f.4274	0	+
chromosome_7	1583613	1583871	chromosome_7.f.4275	0	+
chromosome_7	1584216	1584254	chromosome_7.f.4276	0	+
chromosome_7	1584566	1584730	chromosome_7.f.4277	0	+
chromosome_7	1584956	1584972	chromosome_7.f.4278	0	+
chromosome_7	1584989	1585020	chromosome_7.f.4279	0	+
chromosome_7	1585159	1585222	chromosome_7.f.4280	0	+
chromosome_7	1585463	1585623	chromosome_7.f.4281	0	+
chromosome_7	1585870	1585889	chromosome_7.f.4282	0	+
chromosome_7	1585896	1585935	chromosome_7.f.4283	0	+
chromosome_7	1586156	1586246	chromosome_7.f.4284	0	+
chromosome_7	1586426	1586589	chromosome_7.f.4285	0	+
chromosome_7	1586696	1586789	chromosome_7.f.4286	0	+
chromosome_7	1586941	1587046	chromosome_7.f.4287	0	+
chromosome_7	1587288	1587362	chromosome_7.f.4288	0	+
chromosome_7	1587589	1587739	chromosome_7.f.4289	0	+
chromosome_7	1589489	1589543	chromosome_7.f.4290	0	+
chromosome_7	1590242	1590308	chromosome_7.f.4291	0	+
chromosome_7	1590356	1590451	chromosome_7.f.4292	0	+
chromosome_7	1590586	1590612	chromosome_7.f.4293	0	+
chromosome_7	1590728	1590816	chromosome_7.f.4294	0	+
chromosome_7	1591163	1591230	chromosome_7.f.4295	0	+
chromosome_7	1591556	1591655	chromosome_7.f.4296	0	+
chromosome_7	1591806	1592612	chromosome_7.f.4297	0	+
chromosome_7	1592738	1592820	chromosome_7.f.4298	0	+
chromosome_7	1593027	1593071	chromosome_7.f.4299	0	+
chromosome_7	1593690	1593755	chromosome_7.f.4300	0	+
chromosome_7	1593782	1593827	chromosome_7.f.4301	0	+
chromosome_7	1593879	1594055	chromosome_7.f.4302	0	+
chromosome_7	1594759	1594839	chromosome_7.f.4303	0	+
chromosome_7	1595309	1595459	chromosome_7.f.4304	0	+
chromosome_7	1595564	1595614	chromosome_7.f.4305	0	+
chromosome_7	1595927	1596653	chromosome_7.f.4306	0	+
chromosome_7	1599891	1599966	chromosome_7.f.4307	0	+
chromosome_7	1600001	1600660	chromosome_7.f.4308	0	+
chromosome_7	1602212	1602268	chromosome_7.f.4309	0	+
chromosome_7	1602495	1602665	chromosome_7.f.4310	0	+
chromosome_7	1602935	1603066	chromosome_7.f.4311	0	+
chromosome_7	1603205	1603280	chromosome_7.f.4312	0	+
chromosome_7	1604024	1604156	chromosome_7.f.4313	0	+
chromosome_7	1604366	1604537	chromosome_7.f.4314	0	+
chromosome_7	1604685	1604720	chromosome_7.f.4315	0	+
chromosome_7	1605151	1605392	chromosome_7.f.4316	0	+
chromosome_7	1605531	1605600	chromosome_7.f.4317	0	+
chromosome_7	1605660	1605738	chromosome_7.f.4318	0	+
chromosome_7	1605837	1605882	chromosome_7.f.4319	0	+
chromosome_7	1606177	1606283	chromosome_7.f.4320	0	+
chromosome_7	1606649	1606734	chromosome_7.f.4321	0	+
chromosome_7	1609210	1609274	chromosome_7.f.4322	0	+
chromosome_7	1609283	1609473	chromosome_7.f.4323	0	+
chromosome_7	1609505	1609518	chromosome_7.f.4324	0	+
chromosome_7	1609599	1609726	chromosome_7.f.4325	0	+
chromosome_7	1609991	1610196	chromosome_7.f.4326	0	+
chromosome_7	1610410	1610467	chromosome_7.f.4327	0	+
chromosome_7	1610488	1610514	chromosome_7.f.4328	0	+
chromosome_7	1610522	1610581	chromosome_7.f.4329	0	+
chromosome_7	1610608	1610639	chromosome_7.f.4330	0	+
chromosome_7	1610702	1610726	chromosome_7.f.4331	0	+
chromosome_7	1610731	1610780	chromosome_7.f.4332	0	+
chromosome_7	1610957	1611106	chromosome_7.f.4333	0	+
chromosome_7	1611298	1611349	chromosome_7.f.4334	0	+
chromosome_7	1611353	1611376	chromosome_7.f.4335	0	+
chromosome_7	1611597	1611743	chromosome_7.f.4336	0	+
chromosome_7	1611920	1612454	chromosome_7.f.4337	0	+
chromosome_7	1612839	1612910	chromosome_7.f.4338	0	+
chromosome_7	1614238	1614324	chromosome_7.f.4339	0	+
chromosome_7	1614639	1614808	chromosome_7.f.4340	0	+
chromosome_7	1614865	1614986	chromosome_7.f.4341	0	+
chromosome_7	1615116	1615173	chromosome_7.f.4342	0	+
chromosome_7	1615355	1615495	chromosome_7.f.4343	0	+
chromosome_7	1615634	1615910	chromosome_7.f.4344	0	+
chromosome_7	1616060	1616140	chromosome_7.f.4345	0	+
chromosome_7	1616784	1617021	chromosome_7.f.4346	0	+
chromosome_7	1617219	1617694	chromosome_7.f.4347	0	+
chromosome_7	1617756	1618085	chromosome_7.f.4348	0	+
chromosome_7	1618105	1618128	chromosome_7.f.4349	0	+
chromosome_7	1618343	1618524	chromosome_7.f.4350	0	+
chromosome_7	1618755	1618797	chromosome_7.f.4351	0	+
chromosome_7	1618973	1619061	chromosome_7.f.4352	0	+
chromosome_7	1619267	1619391	chromosome_7.f.4353	0	+
chromosome_7	1619487	1619734	chromosome_7.f.4354	0	+
chromosome_7	1619883	1619976	chromosome_7.f.4355	0	+
chromosome_7	1620128	1620192	chromosome_7.f.4356	0	+
chromosome_7	1620212	1620302	chromosome_7.f.4357	0	+
chromosome_7	1620422	1620490	chromosome_7.f.4358	0	+
chromosome_7	1620524	1620617	chromosome_7.f.4359	0	+
chromosome_7	1620704	1620914	chromosome_7.f.4360	0	+
chromosome_7	1620980	1621237	chromosome_7.f.4361	0	+
chromosome_7	1621910	1621977	chromosome_7.f.4362	0	+
chromosome_7	1621992	1622071	chromosome_7.f.4363	0	+
chromosome_7	1622081	1622105	chromosome_7.f.4364	0	+
chromosome_7	1622115	1622165	chromosome_7.f.4365	0	+
chromosome_7	1622300	1622321	chromosome_7.f.4366	0	+
chromosome_7	1622369	1622864	chromosome_7.f.4367	0	+
chromosome_7	1622877	1622924	chromosome_7.f.4368	0	+
chromosome_7	1622934	1622995	chromosome_7.f.4369	0	+
chromosome_7	1623201	1623272	chromosome_7.f.4370	0	+
chromosome_7	1623372	1623446	chromosome_7.f.4371	0	+
chromosome_7	1623600	1623662	chromosome_7.f.4372	0	+
chromosome_7	1623820	1623924	chromosome_7.f.4373	0	+
chromosome_7	1624008	1624047	chromosome_7.f.4374	0	+
chromosome_7	1624079	1624258	chromosome_7.f.4375	0	+
chromosome_7	1624394	1624436	chromosome_7.f.4376	0	+
chromosome_7	1624521	1624602	chromosome_7.f.4377	0	+
chromosome_7	1624728	1624756	chromosome_7.f.4378	0	+
chromosome_7	1624764	1624799	chromosome_7.f.4379	0	+
chromosome_7	1624811	1624907	chromosome_7.f.4380	0	+
chromosome_7	1625217	1625290	chromosome_7.f.4381	0	+
chromosome_7	1625303	1625357	chromosome_7.f.4382	0	+
chromosome_7	1625504	1625584	chromosome_7.f.4383	0	+
chromosome_7	1625838	1626076	chromosome_7.f.4384	0	+
chromosome_7	1626101	1626328	chromosome_7.f.4385	0	+
chromosome_7	1626454	1626489	chromosome_7.f.4386	0	+
chromosome_7	1626498	1626595	chromosome_7.f.4387	0	+
chromosome_7	1626747	1626931	chromosome_7.f.4388	0	+
chromosome_7	1627122	1627198	chromosome_7.f.4389	0	+
chromosome_7	1627428	1627487	chromosome_7.f.4390	0	+
chromosome_7	1627548	1627766	chromosome_7.f.4391	0	+
chromosome_7	1627821	1627844	chromosome_7.f.4392	0	+
chromosome_7	1627953	1628024	chromosome_7.f.4393	0	+
chromosome_7	1628037	1628136	chromosome_7.f.4394	0	+
chromosome_7	1628354	1628506	chromosome_7.f.4395	0	+
chromosome_7	1628613	1628821	chromosome_7.f.4396	0	+
chromosome_7	1637806	1637865	chromosome_7.f.4397	0	+
chromosome_7	1638214	1638291	chromosome_7.f.4398	0	+
chromosome_7	1638520	1638897	chromosome_7.f.4399	0	+
chromosome_7	1639228	1639290	chromosome_7.f.4400	0	+
chromosome_7	1639872	1639952	chromosome_7.f.4401	0	+
chromosome_7	1639978	1640050	chromosome_7.f.4402	0	+
chromosome_7	1640218	1640312	chromosome_7.f.4403	0	+
chromosome_7	1640331	1640336	chromosome_7.f.4404	0	+
chromosome_7	1640340	1640356	chromosome_7.f.4405	0	+
chromosome_7	1640714	1640881	chromosome_7.f.4406	0	+
chromosome_7	1641076	1641107	chromosome_7.f.4407	0	+
chromosome_7	1641118	1641194	chromosome_7.f.4408	0	+
chromosome_7	1641417	1641474	chromosome_7.f.4409	0	+
chromosome_7	1641800	1641957	chromosome_7.f.4410	0	+
chromosome_7	1642141	1642230	chromosome_7.f.4411	0	+
chromosome_7	1642438	1642496	chromosome_7.f.4412	0	+
chromosome_7	1642625	1642730	chromosome_7.f.4413	0	+
chromosome_7	1643534	1644252	chromosome_7.f.4414	0	+
chromosome_7	1646356	1646494	chromosome_7.f.4415	0	+
chromosome_7	1646626	1646724	chromosome_7.f.4416	0	+
chromosome_7	1646900	1647040	chromosome_7.f.4417	0	+
chromosome_7	1647244	1647295	chromosome_7.f.4418	0	+
chromosome_7	1647431	1647496	chromosome_7.f.4419	0	+
chromosome_7	1647914	1648144	chromosome_7.f.4420	0	+
chromosome_7	1648202	1648427	chromosome_7.f.4421	0	+
chromosome_7	1648600	1648639	chromosome_7.f.4422	0	+
chromosome_7	1648959	1649216	chromosome_7.f.4423	0	+
chromosome_7	1649303	1649392	chromosome_7.f.4424	0	+
chromosome_7	1649718	1649755	chromosome_7.f.4425	0	+
chromosome_7	1650173	1650500	chromosome_7.f.4426	0	+
chromosome_7	1650530	1650606	chromosome_7.f.4427	0	+
chromosome_7	1650979	1651020	chromosome_7.f.4428	0	+
chromosome_7	1651129	1651152	chromosome_7.f.4429	0	+
chromosome_7	1651285	1651548	chromosome_7.f.4430	0	+
chromosome_7	1651788	1651892	chromosome_7.f.4431	0	+
chromosome_7	1652813	1652870	chromosome_7.f.4432	0	+
chromosome_7	1653766	1653884	chromosome_7.f.4433	0	+
chromosome_7	1654391	1654560	chromosome_7.f.4434	0	+
chromosome_7	1654710	1654762	chromosome_7.f.4435	0	+
chromosome_7	1655001	1655060	chromosome_7.f.4436	0	+
chromosome_7	1655070	1655112	chromosome_7.f.4437	0	+
chromosome_7	1655350	1655373	chromosome_7.f.4438	0	+
chromosome_7	1655389	1655488	chromosome_7.f.4439	0	+
chromosome_7	1655836	1655937	chromosome_7.f.4440	0	+
chromosome_7	1656095	1656273	chromosome_7.f.4441	0	+
chromosome_7	1656454	1656596	chromosome_7.f.4442	0	+
chromosome_7	1656831	1657052	chromosome_7.f.4443	0	+
chromosome_7	1657329	1657460	chromosome_7.f.4444	0	+
chromosome_7	1657479	1657527	chromosome_7.f.4445	0	+
chromosome_7	1657592	1657621	chromosome_7.f.4446	0	+
chromosome_7	1657958	1658104	chromosome_7.f.4447	0	+
chromosome_7	1658211	1658232	chromosome_7.f.4448	0	+
chromosome_7	1658303	1658342	chromosome_7.f.4449	0	+
chromosome_7	1658382	1658582	chromosome_7.f.4450	0	+
chromosome_7	1658798	1658872	chromosome_7.f.4451	0	+
chromosome_7	1659035	1659129	chromosome_7.f.4452	0	+
chromosome_7	1659291	1659335	chromosome_7.f.4453	0	+
chromosome_7	1659453	1659601	chromosome_7.f.4454	0	+
chromosome_7	1659710	1659749	chromosome_7.f.4455	0	+
chromosome_7	1659756	1659797	chromosome_7.f.4456	0	+
chromosome_7	1659979	1660049	chromosome_7.f.4457	0	+
chromosome_7	1660115	1660128	chromosome_7.f.4458	0	+
chromosome_7	1660161	1660236	chromosome_7.f.4459	0	+
chromosome_7	1660347	1660565	chromosome_7.f.4460	0	+
chromosome_7	1660702	1660923	chromosome_7.f.4461	0	+
chromosome_7	1661063	1661092	chromosome_7.f.4462	0	+
chromosome_7	1661131	1661522	chromosome_7.f.4463	0	+
chromosome_7	1661561	1661696	chromosome_7.f.4464	0	+
chromosome_7	1661947	1661986	chromosome_7.f.4465	0	+
chromosome_7	1662028	1662224	chromosome_7.f.4466	0	+
chromosome_7	1662502	1662598	chromosome_7.f.4467	0	+
chromosome_7	1662698	1662851	chromosome_7.f.4468	0	+
chromosome_7	1662912	1663297	chromosome_7.f.4469	0	+
chromosome_7	1663322	1663339	chromosome_7.f.4470	0	+
chromosome_7	1663352	1663603	chromosome_7.f.4471	0	+
chromosome_7	1663643	1663699	chromosome_7.f.4472	0	+
chromosome_7	1663904	1663941	chromosome_7.f.4473	0	+
chromosome_7	1665993	1666005	chromosome_7.f.4474	0	+
chromosome_7	1666080	1666220	chromosome_7.f.4475	0	+
chromosome_7	1666300	1666390	chromosome_7.f.4476	0	+
chromosome_7	1666644	1666746	chromosome_7.f.4477	0	+
chromosome_7	1667056	1667254	chromosome_7.f.4478	0	+
chromosome_7	1667574	1667716	chromosome_7.f.4479	0	+
chromosome_7	1668247	1668270	chromosome_7.f.4480	0	+
chromosome_7	1668920	1669166	chromosome_7.f.4481	0	+
chromosome_7	1669264	1669425	chromosome_7.f.4482	0	+
chromosome_7	1670639	1670757	chromosome_7.f.4483	0	+
chromosome_7	1670781	1670853	chromosome_7.f.4484	0	+
chromosome_7	1671092	1671505	chromosome_7.f.4485	0	+
chromosome_7	1671630	1671652	chromosome_7.f.4486	0	+
chromosome_7	1671718	1671774	chromosome_7.f.4487	0	+
chromosome_7	1671782	1671818	chromosome_7.f.4488	0	+
chromosome_7	1672297	1672305	chromosome_7.f.4489	0	+
chromosome_7	1672321	1672393	chromosome_7.f.4490	0	+
chromosome_7	1672426	1672525	chromosome_7.f.4491	0	+
chromosome_7	1672553	1672627	chromosome_7.f.4492	0	+
chromosome_7	1672640	1672666	chromosome_7.f.4493	0	+
chromosome_7	1672679	1672720	chromosome_7.f.4494	0	+
chromosome_7	1672780	1672989	chromosome_7.f.4495	0	+
chromosome_7	1673068	1673120	chromosome_7.f.4496	0	+
chromosome_7	1673162	1673314	chromosome_7.f.4497	0	+
chromosome_7	1673321	1673441	chromosome_7.f.4498	0	+
chromosome_7	1673478	1673590	chromosome_7.f.4499	0	+
chromosome_7	1673663	1673783	chromosome_7.f.4500	0	+
chromosome_7	1673883	1674103	chromosome_7.f.4501	0	+
chromosome_7	1674171	1674241	chromosome_7.f.4502	0	+
chromosome_7	1674328	1674573	chromosome_7.f.4503	0	+
chromosome_7	1674590	1674789	chromosome_7.f.4504	0	+
chromosome_7	1674804	1674867	chromosome_7.f.4505	0	+
chromosome_7	1674934	1675180	chromosome_7.f.4506	0	+
chromosome_7	1675188	1675301	chromosome_7.f.4507	0	+
chromosome_7	1675463	1675483	chromosome_7.f.4508	0	+
chromosome_7	1676627	1676713	chromosome_7.f.4509	0	+
chromosome_7	1676726	1676760	chromosome_7.f.4510	0	+
chromosome_7	1676913	1676937	chromosome_7.f.4511	0	+
chromosome_7	1677016	1677025	chromosome_7.f.4512	0	+
chromosome_7	1677050	1677221	chromosome_7.f.4513	0	+
chromosome_7	1677232	1677340	chromosome_7.f.4514	0	+
chromosome_7	1677359	1677387	chromosome_7.f.4515	0	+
chromosome_7	1677401	1677543	chromosome_7.f.4516	0	+
chromosome_7	1677644	1677860	chromosome_7.f.4517	0	+
chromosome_7	1677868	1677891	chromosome_7.f.4518	0	+
chromosome_7	1677962	1678105	chromosome_7.f.4519	0	+
chromosome_7	1678305	1678495	chromosome_7.f.4520	0	+
chromosome_7	1678610	1679346	chromosome_7.f.4521	0	+
chromosome_7	1679548	1679817	chromosome_7.f.4522	0	+
chromosome_7	1679975	1681521	chromosome_7.f.4523	0	+
chromosome_7	1681557	1683144	chromosome_7.f.4524	0	+
chromosome_7	1683176	1683986	chromosome_7.f.4525	0	+
chromosome_7	1684892	1684961	chromosome_7.f.4526	0	+
chromosome_7	1685025	1685147	chromosome_7.f.4527	0	+
chromosome_7	1685328	1685343	chromosome_7.f.4528	0	+
chromosome_7	1685393	1685495	chromosome_7.f.4529	0	+
chromosome_7	1685539	1685581	chromosome_7.f.4530	0	+
chromosome_7	1685656	1685676	chromosome_7.f.4531	0	+
chromosome_7	1685701	1685850	chromosome_7.f.4532	0	+
chromosome_7	1685893	1686036	chromosome_7.f.4533	0	+
chromosome_7	1686045	1686168	chromosome_7.f.4534	0	+
chromosome_7	1686302	1686484	chromosome_7.f.4535	0	+
chromosome_7	1686548	1686581	chromosome_7.f.4536	0	+
chromosome_7	1686637	1686750	chromosome_7.f.4537	0	+
chromosome_7	1687033	1687200	chromosome_7.f.4538	0	+
chromosome_7	1687644	1687824	chromosome_7.f.4539	0	+
chromosome_7	1687887	1687904	chromosome_7.f.4540	0	+
chromosome_7	1687947	1688015	chromosome_7.f.4541	0	+
chromosome_7	1688050	1688602	chromosome_7.f.4542	0	+
chromosome_7	1688793	1688894	chromosome_7.f.4543	0	+
chromosome_7	1688957	1688967	chromosome_7.f.4544	0	+
chromosome_7	1689053	1689182	chromosome_7.f.4545	0	+
chromosome_7	1689187	1689217	chromosome_7.f.4546	0	+
chromosome_7	1689507	1689586	chromosome_7.f.4547	0	+
chromosome_7	1689825	1690050	chromosome_7.f.4548	0	+
chromosome_7	1690061	1690080	chromosome_7.f.4549	0	+
chromosome_7	1690177	1690302	chromosome_7.f.4550	0	+
chromosome_7	1690311	1690334	chromosome_7.f.4551	0	+
chromosome_7	1690654	1690718	chromosome_7.f.4552	0	+
chromosome_7	1690784	1691161	chromosome_7.f.4553	0	+
chromosome_7	1691174	1691237	chromosome_7.f.4554	0	+
chromosome_7	1691359	1691467	chromosome_7.f.4555	0	+
chromosome_7	1691579	1691703	chromosome_7.f.4556	0	+
chromosome_7	1691858	1692024	chromosome_7.f.4557	0	+
chromosome_7	1692731	1692808	chromosome_7.f.4558	0	+
chromosome_7	1693111	1693223	chromosome_7.f.4559	0	+
chromosome_7	1693386	1693427	chromosome_7.f.4560	0	+
chromosome_7	1693637	1693734	chromosome_7.f.4561	0	+
chromosome_7	1693849	1693928	chromosome_7.f.4562	0	+
chromosome_7	1695256	1695372	chromosome_7.f.4563	0	+
chromosome_7	1705452	1706174	chromosome_7.f.4564	0	+
chromosome_7	1708293	1709614	chromosome_7.f.4565	0	+
chromosome_7	1710157	1710467	chromosome_7.f.4566	0	+
chromosome_7	1710521	1711397	chromosome_7.f.4567	0	+
chromosome_7	1717738	1717797	chromosome_7.f.4568	0	+
chromosome_7	1717959	1718275	chromosome_7.f.4569	0	+
chromosome_7	1718654	1718748	chromosome_7.f.4570	0	+
chromosome_7	1719114	1719171	chromosome_7.f.4571	0	+
chromosome_7	1720888	1721007	chromosome_7.f.4572	0	+
chromosome_7	1721444	1721453	chromosome_7.f.4573	0	+
chromosome_7	1721583	1722077	chromosome_7.f.4574	0	+
chromosome_7	1722084	1722175	chromosome_7.f.4575	0	+
chromosome_7	1722462	1722498	chromosome_7.f.4576	0	+
chromosome_7	1722527	1722842	chromosome_7.f.4577	0	+
chromosome_7	1722871	1723241	chromosome_7.f.4578	0	+
chromosome_7	1723540	1723716	chromosome_7.f.4579	0	+
chromosome_7	1723889	1723961	chromosome_7.f.4580	0	+
chromosome_7	1723965	1724127	chromosome_7.f.4581	0	+
chromosome_7	1724160	1724170	chromosome_7.f.4582	0	+
chromosome_7	1724201	1724229	chromosome_7.f.4583	0	+
chromosome_7	1724383	1724451	chromosome_7.f.4584	0	+
chromosome_7	1724683	1724724	chromosome_7.f.4585	0	+
chromosome_7	1724737	1724831	chromosome_7.f.4586	0	+
chromosome_7	1724989	1725111	chromosome_7.f.4587	0	+
chromosome_7	1725459	1725528	chromosome_7.f.4588	0	+
chromosome_7	1725771	1725965	chromosome_7.f.4589	0	+
chromosome_7	1726160	1726198	chromosome_7.f.4590	0	+
chromosome_7	1726214	1726263	chromosome_7.f.4591	0	+
chromosome_7	1726323	1726451	chromosome_7.f.4592	0	+
chromosome_7	1726609	1726635	chromosome_7.f.4593	0	+
chromosome_7	1726677	1726843	chromosome_7.f.4594	0	+
chromosome_7	1727027	1727089	chromosome_7.f.4595	0	+
chromosome_7	1727338	1727437	chromosome_7.f.4596	0	+
chromosome_7	1727576	1727737	chromosome_7.f.4597	0	+
chromosome_7	1727828	1727893	chromosome_7.f.4598	0	+
chromosome_7	1727964	1728309	chromosome_7.f.4599	0	+
chromosome_7	1728349	1728377	chromosome_7.f.4600	0	+
chromosome_7	1728385	1728683	chromosome_7.f.4601	0	+
chromosome_7	1728693	1728700	chromosome_7.f.4602	0	+
chromosome_7	1729254	1729286	chromosome_7.f.4603	0	+
chromosome_7	1729302	1729361	chromosome_7.f.4604	0	+
chromosome_7	1729555	1729599	chromosome_7.f.4605	0	+
chromosome_7	1729607	1729663	chromosome_7.f.4606	0	+
chromosome_7	1729802	1729815	chromosome_7.f.4607	0	+
chromosome_7	1729827	1729936	chromosome_7.f.4608	0	+
chromosome_7	1729958	1729978	chromosome_7.f.4609	0	+
chromosome_7	1730169	1730188	chromosome_7.f.4610	0	+
chromosome_7	1730685	1730703	chromosome_7.f.4611	0	+
chromosome_7	1730954	1731112	chromosome_7.f.4612	0	+
chromosome_7	1731213	1731299	chromosome_7.f.4613	0	+
chromosome_7	1731323	1731474	chromosome_7.f.4614	0	+
chromosome_7	1731590	1731771	chromosome_7.f.4615	0	+
chromosome_7	1731861	1731942	chromosome_7.f.4616	0	+
chromosome_7	1731957	1731982	chromosome_7.f.4617	0	+
chromosome_7	1732011	1732060	chromosome_7.f.4618	0	+
chromosome_7	1732246	1732365	chromosome_7.f.4619	0	+
chromosome_7	1732372	1732435	chromosome_7.f.4620	0	+
chromosome_7	1732615	1732628	chromosome_7.f.4621	0	+
chromosome_7	1732634	1732774	chromosome_7.f.4622	0	+
chromosome_7	1732821	1732850	chromosome_7.f.4623	0	+
chromosome_7	1732863	1732957	chromosome_7.f.4624	0	+
chromosome_7	1733085	1733137	chromosome_7.f.4625	0	+
chromosome_7	1733378	1733878	chromosome_7.f.4626	0	+
chromosome_7	1733940	1734120	chromosome_7.f.4627	0	+
chromosome_7	1734269	1734351	chromosome_7.f.4628	0	+
chromosome_7	1734384	1734412	chromosome_7.f.4629	0	+
chromosome_7	1734483	1734661	chromosome_7.f.4630	0	+
chromosome_7	1734828	1735128	chromosome_7.f.4631	0	+
chromosome_7	1735315	1735352	chromosome_7.f.4632	0	+
chromosome_7	1735440	1735460	chromosome_7.f.4633	0	+
chromosome_7	1735467	1735516	chromosome_7.f.4634	0	+
chromosome_7	1735782	1735809	chromosome_7.f.4635	0	+
chromosome_7	1736035	1736236	chromosome_7.f.4636	0	+
chromosome_7	1736395	1736591	chromosome_7.f.4637	0	+
chromosome_7	1736958	1737056	chromosome_7.f.4638	0	+
chromosome_7	1737090	1737124	chromosome_7.f.4639	0	+
chromosome_7	1737132	1737164	chromosome_7.f.4640	0	+
chromosome_7	1737186	1737279	chromosome_7.f.4641	0	+
chromosome_7	1737288	1737491	chromosome_7.f.4642	0	+
chromosome_7	1737547	1737653	chromosome_7.f.4643	0	+
chromosome_7	1737692	1737823	chromosome_7.f.4644	0	+
chromosome_7	1738005	1738190	chromosome_7.f.4645	0	+
chromosome_7	1738341	1738538	chromosome_7.f.4646	0	+
chromosome_7	1738669	1738778	chromosome_7.f.4647	0	+
chromosome_7	1738872	1739096	chromosome_7.f.4648	0	+
chromosome_7	1739219	1739281	chromosome_7.f.4649	0	+
chromosome_7	1739461	1739561	chromosome_7.f.4650	0	+
chromosome_7	1739731	1739936	chromosome_7.f.4651	0	+
chromosome_7	1740047	1740201	chromosome_7.f.4652	0	+
chromosome_7	1740407	1740527	chromosome_7.f.4653	0	+
chromosome_7	1740660	1740780	chromosome_7.f.4654	0	+
chromosome_7	1740903	1741032	chromosome_7.f.4655	0	+
chromosome_7	1741176	1741287	chromosome_7.f.4656	0	+
chromosome_7	1741408	1741573	chromosome_7.f.4657	0	+
chromosome_7	1741878	1742041	chromosome_7.f.4658	0	+
chromosome_7	1742089	1742170	chromosome_7.f.4659	0	+
chromosome_7	1742193	1742316	chromosome_7.f.4660	0	+
chromosome_7	1742333	1742363	chromosome_7.f.4661	0	+
chromosome_7	1742513	1742564	chromosome_7.f.4662	0	+
chromosome_7	1743899	1743976	chromosome_7.f.4663	0	+
chromosome_7	1744249	1744391	chromosome_7.f.4664	0	+
chromosome_7	1744432	1744611	chromosome_7.f.4665	0	+
chromosome_7	1744655	1744818	chromosome_7.f.4666	0	+
chromosome_7	1744833	1744857	chromosome_7.f.4667	0	+
chromosome_7	1744957	1744982	chromosome_7.f.4668	0	+
chromosome_7	1744993	1745010	chromosome_7.f.4669	0	+
chromosome_7	1745051	1745060	chromosome_7.f.4670	0	+
chromosome_7	1745147	1745171	chromosome_7.f.4671	0	+
chromosome_7	1745332	1745508	chromosome_7.f.4672	0	+
chromosome_7	1745542	1745595	chromosome_7.f.4673	0	+
chromosome_7	1745605	1745682	chromosome_7.f.4674	0	+
chromosome_7	1745697	1745715	chromosome_7.f.4675	0	+
chromosome_7	1745795	1745921	chromosome_7.f.4676	0	+
chromosome_7	1745961	1746004	chromosome_7.f.4677	0	+
chromosome_7	1746035	1746205	chromosome_7.f.4678	0	+
chromosome_7	1746266	1746351	chromosome_7.f.4679	0	+
chromosome_7	1746495	1746527	chromosome_7.f.4680	0	+
chromosome_7	1746545	1746597	chromosome_7.f.4681	0	+
chromosome_7	1746656	1746674	chromosome_7.f.4682	0	+
chromosome_7	1746701	1746727	chromosome_7.f.4683	0	+
chromosome_7	1746806	1746862	chromosome_7.f.4684	0	+
chromosome_7	1746872	1746958	chromosome_7.f.4685	0	+
chromosome_7	1749569	1749606	chromosome_7.f.4686	0	+
chromosome_7	1749633	1749728	chromosome_7.f.4687	0	+
chromosome_7	1749747	1749802	chromosome_7.f.4688	0	+
chromosome_7	1749888	1749963	chromosome_7.f.4689	0	+
chromosome_7	1750429	1750490	chromosome_7.f.4690	0	+
chromosome_7	1750527	1750749	chromosome_7.f.4691	0	+
chromosome_7	1750930	1750971	chromosome_7.f.4692	0	+
chromosome_7	1751315	1751461	chromosome_7.f.4693	0	+
chromosome_7	1751696	1752015	chromosome_7.f.4694	0	+
chromosome_7	1752128	1752458	chromosome_7.f.4695	0	+
chromosome_7	1753066	1753747	chromosome_7.f.4696	0	+
chromosome_7	1754290	1754591	chromosome_7.f.4697	0	+
chromosome_7	1754645	1755620	chromosome_7.f.4698	0	+
chromosome_7	1756628	1756859	chromosome_7.f.4699	0	+
chromosome_7	1757353	1757370	chromosome_7.f.4700	0	+
chromosome_7	1761126	1761200	chromosome_7.f.4701	0	+
chromosome_7	1762118	1762230	chromosome_7.f.4702	0	+
chromosome_7	1762353	1762630	chromosome_7.f.4703	0	+
chromosome_7	1763340	1763415	chromosome_7.f.4704	0	+
chromosome_7	1763502	1763522	chromosome_7.f.4705	0	+
chromosome_7	1763635	1763706	chromosome_7.f.4706	0	+
chromosome_7	1763794	1763892	chromosome_7.f.4707	0	+
chromosome_7	1764035	1764084	chromosome_7.f.4708	0	+
chromosome_7	1764217	1764309	chromosome_7.f.4709	0	+
chromosome_7	1764348	1764419	chromosome_7.f.4710	0	+
chromosome_7	1764446	1764554	chromosome_7.f.4711	0	+
chromosome_7	1767482	1767512	chromosome_7.f.4712	0	+
chromosome_7	1768663	1768844	chromosome_7.f.4713	0	+
chromosome_7	1769102	1769312	chromosome_7.f.4714	0	+
chromosome_7	1769367	1769436	chromosome_7.f.4715	0	+
chromosome_7	1769591	1769712	chromosome_7.f.4716	0	+
chromosome_7	1769902	1769980	chromosome_7.f.4717	0	+
chromosome_7	1770197	1770292	chromosome_7.f.4718	0	+
chromosome_7	1770539	1770674	chromosome_7.f.4719	0	+
chromosome_7	1770827	1770890	chromosome_7.f.4720	0	+
chromosome_7	1771111	1771176	chromosome_7.f.4721	0	+
chromosome_7	1771496	1771575	chromosome_7.f.4722	0	+
chromosome_7	1771881	1772122	chromosome_7.f.4723	0	+
chromosome_7	1772332	1772351	chromosome_7.f.4724	0	+
chromosome_7	1772423	1772512	chromosome_7.f.4725	0	+
chromosome_7	1772755	1773027	chromosome_7.f.4726	0	+
chromosome_7	1773158	1773179	chromosome_7.f.4727	0	+
chromosome_7	1773219	1773298	chromosome_7.f.4728	0	+
chromosome_7	1773545	1773754	chromosome_7.f.4729	0	+
chromosome_7	1773887	1774012	chromosome_7.f.4730	0	+
chromosome_7	1774270	1774407	chromosome_7.f.4731	0	+
chromosome_7	1774429	1774481	chromosome_7.f.4732	0	+
chromosome_7	1774540	1774611	chromosome_7.f.4733	0	+
chromosome_7	1774633	1774707	chromosome_7.f.4734	0	+
chromosome_7	1775010	1775055	chromosome_7.f.4735	0	+
chromosome_7	1775091	1775124	chromosome_7.f.4736	0	+
chromosome_7	1775179	1775477	chromosome_7.f.4737	0	+
chromosome_7	1775603	1775697	chromosome_7.f.4738	0	+
chromosome_7	1776399	1776581	chromosome_7.f.4739	0	+
chromosome_7	1776599	1776686	chromosome_7.f.4740	0	+
chromosome_7	1776720	1776782	chromosome_7.f.4741	0	+
chromosome_7	1776994	1777204	chromosome_7.f.4742	0	+
chromosome_7	1777251	1777328	chromosome_7.f.4743	0	+
chromosome_7	1777556	1777630	chromosome_7.f.4744	0	+
chromosome_7	1777754	1777788	chromosome_7.f.4745	0	+
chromosome_7	1777866	1777967	chromosome_7.f.4746	0	+
chromosome_7	1778037	1778230	chromosome_7.f.4747	0	+
chromosome_7	1778244	1778561	chromosome_7.f.4748	0	+
chromosome_7	1778755	1778908	chromosome_7.f.4749	0	+
chromosome_7	1779045	1779171	chromosome_7.f.4750	0	+
chromosome_7	1780321	1780377	chromosome_7.f.4751	0	+
chromosome_7	1780445	1780469	chromosome_7.f.4752	0	+
chromosome_7	1780713	1780736	chromosome_7.f.4753	0	+
chromosome_7	1780783	1780795	chromosome_7.f.4754	0	+
chromosome_7	1780909	1780991	chromosome_7.f.4755	0	+
chromosome_7	1781212	1781363	chromosome_7.f.4756	0	+
chromosome_7	1781367	1781381	chromosome_7.f.4757	0	+
chromosome_7	1781744	1781753	chromosome_7.f.4758	0	+
chromosome_7	1781761	1782193	chromosome_7.f.4759	0	+
chromosome_7	1782482	1782487	chromosome_7.f.4760	0	+
chromosome_7	1782491	1782605	chromosome_7.f.4761	0	+
chromosome_7	1782609	1782639	chromosome_7.f.4762	0	+
chromosome_7	1783027	1783113	chromosome_7.f.4763	0	+
chromosome_7	1783362	1783502	chromosome_7.f.4764	0	+
chromosome_7	1783759	1783831	chromosome_7.f.4765	0	+
chromosome_7	1783893	1783945	chromosome_7.f.4766	0	+
chromosome_7	1783964	1783989	chromosome_7.f.4767	0	+
chromosome_7	1784008	1784092	chromosome_7.f.4768	0	+
chromosome_7	1784671	1784731	chromosome_7.f.4769	0	+
chromosome_7	1784737	1784762	chromosome_7.f.4770	0	+
chromosome_7	1785219	1785313	chromosome_7.f.4771	0	+
chromosome_7	1785539	1785602	chromosome_7.f.4772	0	+
chromosome_7	1785630	1785670	chromosome_7.f.4773	0	+
chromosome_7	1785929	1785981	chromosome_7.f.4774	0	+
chromosome_7	1786001	1786052	chromosome_7.f.4775	0	+
chromosome_7	1786115	1786225	chromosome_7.f.4776	0	+
chromosome_7	1786259	1786278	chromosome_7.f.4777	0	+
chromosome_7	1786358	1786467	chromosome_7.f.4778	0	+
chromosome_7	1786633	1786701	chromosome_7.f.4779	0	+
chromosome_7	1786988	1787182	chromosome_7.f.4780	0	+
chromosome_7	1787567	1787726	chromosome_7.f.4781	0	+
chromosome_7	1787745	1787799	chromosome_7.f.4782	0	+
chromosome_7	1787976	1788031	chromosome_7.f.4783	0	+
chromosome_7	1788251	1788265	chromosome_7.f.4784	0	+
chromosome_7	1788287	1788418	chromosome_7.f.4785	0	+
chromosome_7	1788554	1788617	chromosome_7.f.4786	0	+
chromosome_7	1788635	1788657	chromosome_7.f.4787	0	+
chromosome_7	1789689	1789716	chromosome_7.f.4788	0	+
chromosome_7	1789768	1790129	chromosome_7.f.4789	0	+
chromosome_7	1790243	1790262	chromosome_7.f.4790	0	+
chromosome_7	1790280	1790332	chromosome_7.f.4791	0	+
chromosome_7	1790462	1790572	chromosome_7.f.4792	0	+
chromosome_7	1790714	1791013	chromosome_7.f.4793	0	+
chromosome_7	1791212	1791429	chromosome_7.f.4794	0	+
chromosome_7	1791701	1791880	chromosome_7.f.4795	0	+
chromosome_7	1792099	1792252	chromosome_7.f.4796	0	+
chromosome_7	1792335	1792351	chromosome_7.f.4797	0	+
chromosome_7	1792370	1792493	chromosome_7.f.4798	0	+
chromosome_7	1792674	1792779	chromosome_7.f.4799	0	+
chromosome_7	1793110	1793274	chromosome_7.f.4800	0	+
chromosome_7	1793560	1793843	chromosome_7.f.4801	0	+
chromosome_7	1793854	1793897	chromosome_7.f.4802	0	+
chromosome_7	1793927	1794135	chromosome_7.f.4803	0	+
chromosome_7	1794144	1794199	chromosome_7.f.4804	0	+
chromosome_7	1794215	1794336	chromosome_7.f.4805	0	+
chromosome_7	1794442	1794467	chromosome_7.f.4806	0	+
chromosome_7	1796657	1796807	chromosome_7.f.4807	0	+
chromosome_7	1796875	1796979	chromosome_7.f.4808	0	+
chromosome_7	1797092	1797127	chromosome_7.f.4809	0	+
chromosome_7	1797140	1797208	chromosome_7.f.4810	0	+
chromosome_7	1797217	1797248	chromosome_7.f.4811	0	+
chromosome_7	1797312	1797346	chromosome_7.f.4812	0	+
chromosome_7	1797370	1797564	chromosome_7.f.4813	0	+
chromosome_7	1797725	1797889	chromosome_7.f.4814	0	+
chromosome_7	1798052	1798359	chromosome_7.f.4815	0	+
chromosome_7	1798406	1798649	chromosome_7.f.4816	0	+
chromosome_7	1799003	1799185	chromosome_7.f.4817	0	+
chromosome_7	1799371	1799458	chromosome_7.f.4818	0	+
chromosome_7	1799500	1799637	chromosome_7.f.4819	0	+
chromosome_7	1799825	1799834	chromosome_7.f.4820	0	+
chromosome_7	1799863	1800048	chromosome_7.f.4821	0	+
chromosome_7	1800229	1800269	chromosome_7.f.4822	0	+
chromosome_7	1800289	1800317	chromosome_7.f.4823	0	+
chromosome_7	1800352	1800696	chromosome_7.f.4824	0	+
chromosome_7	1800707	1800798	chromosome_7.f.4825	0	+
chromosome_7	1800832	1800928	chromosome_7.f.4826	0	+
chromosome_7	1800967	1801026	chromosome_7.f.4827	0	+
chromosome_7	1801093	1801273	chromosome_7.f.4828	0	+
chromosome_7	1802115	1802251	chromosome_7.f.4829	0	+
chromosome_7	1802298	1802422	chromosome_7.f.4830	0	+
chromosome_7	1802439	1802459	chromosome_7.f.4831	0	+
chromosome_7	1802789	1802846	chromosome_7.f.4832	0	+
chromosome_7	1803158	1803323	chromosome_7.f.4833	0	+
chromosome_7	1803680	1803788	chromosome_7.f.4834	0	+
chromosome_7	1804131	1804213	chromosome_7.f.4835	0	+
chromosome_7	1804434	1804589	chromosome_7.f.4836	0	+
chromosome_7	1808616	1808632	chromosome_7.f.4837	0	+
chromosome_7	1809392	1809428	chromosome_7.f.4838	0	+
chromosome_7	1810074	1810410	chromosome_7.f.4839	0	+
chromosome_7	1812004	1812218	chromosome_7.f.4840	0	+
chromosome_7	1812449	1812585	chromosome_7.f.4841	0	+
chromosome_7	1812599	1812614	chromosome_7.f.4842	0	+
chromosome_7	1812642	1812679	chromosome_7.f.4843	0	+
chromosome_7	1812751	1812940	chromosome_7.f.4844	0	+
chromosome_7	1813003	1813111	chromosome_7.f.4845	0	+
chromosome_7	1813286	1813338	chromosome_7.f.4846	0	+
chromosome_7	1813467	1813532	chromosome_7.f.4847	0	+
chromosome_7	1813592	1813617	chromosome_7.f.4848	0	+
chromosome_7	1813790	1813885	chromosome_7.f.4849	0	+
chromosome_7	1813889	1813903	chromosome_7.f.4850	0	+
chromosome_7	1813913	1814008	chromosome_7.f.4851	0	+
chromosome_7	1814465	1814815	chromosome_7.f.4852	0	+
chromosome_7	1815064	1815120	chromosome_7.f.4853	0	+
chromosome_7	1815126	1815187	chromosome_7.f.4854	0	+
chromosome_7	1815421	1815510	chromosome_7.f.4855	0	+
chromosome_7	1815638	1815826	chromosome_7.f.4856	0	+
chromosome_7	1815854	1815909	chromosome_7.f.4857	0	+
chromosome_7	1816039	1816150	chromosome_7.f.4858	0	+
chromosome_7	1816201	1816292	chromosome_7.f.4859	0	+
chromosome_7	1816299	1816307	chromosome_7.f.4860	0	+
chromosome_7	1816538	1816582	chromosome_7.f.4861	0	+
chromosome_7	1816790	1816850	chromosome_7.f.4862	0	+
chromosome_7	1817000	1817092	chromosome_7.f.4863	0	+
chromosome_7	1817251	1817300	chromosome_7.f.4864	0	+
chromosome_7	1817382	1817600	chromosome_7.f.4865	0	+
chromosome_7	1817786	1818242	chromosome_7.f.4866	0	+
chromosome_7	1818348	1818403	chromosome_7.f.4867	0	+
chromosome_7	1818434	1818492	chromosome_7.f.4868	0	+
chromosome_7	1818650	1818683	chromosome_7.f.4869	0	+
chromosome_7	1818757	1818797	chromosome_7.f.4870	0	+
chromosome_7	1818834	1818847	chromosome_7.f.4871	0	+
chromosome_7	1818925	1818961	chromosome_7.f.4872	0	+
chromosome_7	1819075	1819172	chromosome_7.f.4873	0	+
chromosome_7	1819531	1819588	chromosome_7.f.4874	0	+
chromosome_7	1819594	1819614	chromosome_7.f.4875	0	+
chromosome_7	1819619	1819960	chromosome_7.f.4876	0	+
chromosome_7	1820026	1820038	chromosome_7.f.4877	0	+
chromosome_7	1820057	1820155	chromosome_7.f.4878	0	+
chromosome_7	1820269	1820544	chromosome_7.f.4879	0	+
chromosome_7	1820629	1820938	chromosome_7.f.4880	0	+
chromosome_7	1821817	1822043	chromosome_7.f.4881	0	+
chromosome_7	1822065	1822119	chromosome_7.f.4882	0	+
chromosome_7	1822126	1822170	chromosome_7.f.4883	0	+
chromosome_7	1822204	1822241	chromosome_7.f.4884	0	+
chromosome_7	1822246	1822329	chromosome_7.f.4885	0	+
chromosome_7	1822345	1822428	chromosome_7.f.4886	0	+
chromosome_7	1822474	1822618	chromosome_7.f.4887	0	+
chromosome_7	1822861	1823009	chromosome_7.f.4888	0	+
chromosome_7	1823239	1823433	chromosome_7.f.4889	0	+
chromosome_7	1823658	1823766	chromosome_7.f.4890	0	+
chromosome_7	1823854	1824010	chromosome_7.f.4891	0	+
chromosome_7	1824119	1824138	chromosome_7.f.4892	0	+
chromosome_7	1824166	1824283	chromosome_7.f.4893	0	+
chromosome_7	1824393	1824473	chromosome_7.f.4894	0	+
chromosome_7	1824505	1824552	chromosome_7.f.4895	0	+
chromosome_7	1824838	1824964	chromosome_7.f.4896	0	+
chromosome_7	1825019	1825233	chromosome_7.f.4897	0	+
chromosome_7	1825281	1825296	chromosome_7.f.4898	0	+
chromosome_7	1825324	1825572	chromosome_7.f.4899	0	+
chromosome_7	1825651	1825668	chromosome_7.f.4900	0	+
chromosome_7	1825735	1826184	chromosome_7.f.4901	0	+
chromosome_7	1826191	1826244	chromosome_7.f.4902	0	+
chromosome_7	1826278	1826287	chromosome_7.f.4903	0	+
chromosome_7	1826370	1826452	chromosome_7.f.4904	0	+
chromosome_7	1826644	1826755	chromosome_7.f.4905	0	+
chromosome_7	1826802	1826949	chromosome_7.f.4906	0	+
chromosome_7	1826983	1826993	chromosome_7.f.4907	0	+
chromosome_7	1827214	1827308	chromosome_7.f.4908	0	+
chromosome_7	1827389	1827445	chromosome_7.f.4909	0	+
chromosome_7	1827470	1827677	chromosome_7.f.4910	0	+
chromosome_7	1827701	1827707	chromosome_7.f.4911	0	+
chromosome_7	1827756	1827797	chromosome_7.f.4912	0	+
chromosome_7	1827948	1828147	chromosome_7.f.4913	0	+
chromosome_7	1828287	1828429	chromosome_7.f.4914	0	+
chromosome_7	1828599	1828715	chromosome_7.f.4915	0	+
chromosome_7	1828845	1828970	chromosome_7.f.4916	0	+
chromosome_7	1829103	1829194	chromosome_7.f.4917	0	+
chromosome_7	1829249	1829403	chromosome_7.f.4918	0	+
chromosome_7	1829473	1829492	chromosome_7.f.4919	0	+
chromosome_7	1829863	1830018	chromosome_7.f.4920	0	+
chromosome_7	1830094	1830516	chromosome_7.f.4921	0	+
chromosome_7	1830642	1830913	chromosome_7.f.4922	0	+
chromosome_7	1831136	1831315	chromosome_7.f.4923	0	+
chromosome_7	1831492	1831596	chromosome_7.f.4924	0	+
chromosome_7	1831672	1831803	chromosome_7.f.4925	0	+
chromosome_7	1832126	1832238	chromosome_7.f.4926	0	+
chromosome_7	1832470	1832493	chromosome_7.f.4927	0	+
chromosome_7	1832501	1832524	chromosome_7.f.4928	0	+
chromosome_7	1832687	1832808	chromosome_7.f.4929	0	+
chromosome_7	1832825	1832899	chromosome_7.f.4930	0	+
chromosome_7	1832937	1833011	chromosome_7.f.4931	0	+
chromosome_7	1833168	1833193	chromosome_7.f.4932	0	+
chromosome_7	1833217	1833342	chromosome_7.f.4933	0	+
chromosome_7	1833348	1833360	chromosome_7.f.4934	0	+
chromosome_7	1833723	1833861	chromosome_7.f.4935	0	+
chromosome_7	1833956	1834032	chromosome_7.f.4936	0	+
chromosome_7	1834124	1834272	chromosome_7.f.4937	0	+
chromosome_7	1834283	1834669	chromosome_7.f.4938	0	+
chromosome_7	1834797	1834871	chromosome_7.f.4939	0	+
chromosome_7	1834991	1835200	chromosome_7.f.4940	0	+
chromosome_7	1835353	1835522	chromosome_7.f.4941	0	+
chromosome_7	1835769	1836086	chromosome_7.f.4942	0	+
chromosome_7	1836372	1836429	chromosome_7.f.4943	0	+
chromosome_7	1836443	1836454	chromosome_7.f.4944	0	+
chromosome_7	1836501	1836566	chromosome_7.f.4945	0	+
chromosome_7	1836570	1836692	chromosome_7.f.4946	0	+
chromosome_7	1836922	1836999	chromosome_7.f.4947	0	+
chromosome_7	1837192	1837447	chromosome_7.f.4948	0	+
chromosome_7	1839818	1839892	chromosome_7.f.4949	0	+
chromosome_7	1839921	1840238	chromosome_7.f.4950	0	+
chromosome_7	1840285	1840629	chromosome_7.f.4951	0	+
chromosome_7	1840743	1840817	chromosome_7.f.4952	0	+
chromosome_7	1840872	1841022	chromosome_7.f.4953	0	+
chromosome_7	1841049	1841290	chromosome_7.f.4954	0	+
chromosome_7	1841454	1842001	chromosome_7.f.4955	0	+
chromosome_7	1842043	1842118	chromosome_7.f.4956	0	+
chromosome_7	1842237	1842281	chromosome_7.f.4957	0	+
chromosome_7	1842292	1842728	chromosome_7.f.4958	0	+
chromosome_7	1842744	1842765	chromosome_7.f.4959	0	+
chromosome_7	1842849	1843639	chromosome_7.f.4960	0	+
chromosome_7	1843793	1844011	chromosome_7.f.4961	0	+
chromosome_7	1844151	1844298	chromosome_7.f.4962	0	+
chromosome_7	1844416	1844631	chromosome_7.f.4963	0	+
chromosome_7	1844645	1844676	chromosome_7.f.4964	0	+
chromosome_7	1844741	1844767	chromosome_7.f.4965	0	+
chromosome_7	1844831	1844994	chromosome_7.f.4966	0	+
chromosome_7	1845006	1845189	chromosome_7.f.4967	0	+
chromosome_7	1845210	1845565	chromosome_7.f.4968	0	+
chromosome_7	1845585	1845614	chromosome_7.f.4969	0	+
chromosome_7	1845625	1846176	chromosome_7.f.4970	0	+
chromosome_7	1846745	1846794	chromosome_7.f.4971	0	+
chromosome_7	1846801	1846862	chromosome_7.f.4972	0	+
chromosome_7	1846867	1846872	chromosome_7.f.4973	0	+
chromosome_7	1846948	1847011	chromosome_7.f.4974	0	+
chromosome_7	1847016	1847057	chromosome_7.f.4975	0	+
chromosome_7	1847122	1847174	chromosome_7.f.4976	0	+
chromosome_7	1847187	1847220	chromosome_7.f.4977	0	+
chromosome_7	1847362	1847408	chromosome_7.f.4978	0	+
chromosome_7	1847422	1847463	chromosome_7.f.4979	0	+
chromosome_7	1847577	1847666	chromosome_7.f.4980	0	+
chromosome_7	1847758	1847830	chromosome_7.f.4981	0	+
chromosome_7	1847908	1847928	chromosome_7.f.4982	0	+
chromosome_7	1847935	1847952	chromosome_7.f.4983	0	+
chromosome_7	1847983	1848017	chromosome_7.f.4984	0	+
chromosome_7	1848030	1848057	chromosome_7.f.4985	0	+
chromosome_7	1848340	1848423	chromosome_7.f.4986	0	+
chromosome_7	1848606	1848743	chromosome_7.f.4987	0	+
chromosome_7	1848884	1848983	chromosome_7.f.4988	0	+
chromosome_7	1849135	1849315	chromosome_7.f.4989	0	+
chromosome_7	1849324	1849406	chromosome_7.f.4990	0	+
chromosome_7	1849421	1849447	chromosome_7.f.4991	0	+
chromosome_7	1849463	1849487	chromosome_7.f.4992	0	+
chromosome_7	1849508	1849525	chromosome_7.f.4993	0	+
chromosome_7	1849538	1849558	chromosome_7.f.4994	0	+
chromosome_7	1849783	1849941	chromosome_7.f.4995	0	+
chromosome_7	1850573	1850604	chromosome_7.f.4996	0	+
chromosome_7	1850612	1850620	chromosome_7.f.4997	0	+
chromosome_7	1850627	1850650	chromosome_7.f.4998	0	+
chromosome_7	1850708	1850872	chromosome_7.f.4999	0	+
chromosome_7	1850972	1851348	chromosome_7.f.5000	0	+
chromosome_7	1851473	1851507	chromosome_7.f.5001	0	+
chromosome_7	1851606	1851740	chromosome_7.f.5002	0	+
chromosome_7	1852004	1852071	chromosome_7.f.5003	0	+
chromosome_7	1852300	1852399	chromosome_7.f.5004	0	+
chromosome_7	1852418	1852439	chromosome_7.f.5005	0	+
chromosome_7	1852617	1852692	chromosome_7.f.5006	0	+
chromosome_7	1853370	1853408	chromosome_7.f.5007	0	+
chromosome_7	1853432	1853559	chromosome_7.f.5008	0	+
chromosome_7	1853657	1853687	chromosome_7.f.5009	0	+
chromosome_7	1853729	1853775	chromosome_7.f.5010	0	+
chromosome_7	1853899	1854000	chromosome_7.f.5011	0	+
chromosome_7	1854669	1854752	chromosome_7.f.5012	0	+
chromosome_7	1854783	1854899	chromosome_7.f.5013	0	+
chromosome_7	1854912	1855026	chromosome_7.f.5014	0	+
chromosome_7	1855772	1855849	chromosome_7.f.5015	0	+
chromosome_7	1856121	1856225	chromosome_7.f.5016	0	+
chromosome_7	1857720	1857836	chromosome_7.f.5017	0	+
chromosome_7	1858124	1858210	chromosome_7.f.5018	0	+
chromosome_7	1858420	1858568	chromosome_7.f.5019	0	+
chromosome_7	1858719	1858902	chromosome_7.f.5020	0	+
chromosome_7	1859036	1859088	chromosome_7.f.5021	0	+
chromosome_7	1859131	1859255	chromosome_7.f.5022	0	+
chromosome_7	1859466	1859675	chromosome_7.f.5023	0	+
chromosome_7	1859901	1859950	chromosome_7.f.5024	0	+
chromosome_7	1860235	1860358	chromosome_7.f.5025	0	+
chromosome_7	1860774	1860930	chromosome_7.f.5026	0	+
chromosome_7	1861091	1861295	chromosome_7.f.5027	0	+
chromosome_7	1861302	1861437	chromosome_7.f.5028	0	+
chromosome_7	1862029	1862044	chromosome_7.f.5029	0	+
chromosome_7	1863299	1863357	chromosome_7.f.5030	0	+
chromosome_7	1863691	1863765	chromosome_7.f.5031	0	+
chromosome_7	1865786	1866501	chromosome_7.f.5032	0	+
chromosome_7	1866521	1866590	chromosome_7.f.5033	0	+
chromosome_7	1866601	1866699	chromosome_7.f.5034	0	+
chromosome_7	1866705	1866776	chromosome_7.f.5035	0	+
chromosome_7	1866788	1866803	chromosome_7.f.5036	0	+
chromosome_7	1866823	1866875	chromosome_7.f.5037	0	+
chromosome_7	1868656	1869309	chromosome_7.f.5038	0	+
chromosome_7	1870487	1870596	chromosome_7.f.5039	0	+
chromosome_7	1870653	1870782	chromosome_7.f.5040	0	+
chromosome_7	1870953	1871095	chromosome_7.f.5041	0	+
chromosome_7	1871294	1871412	chromosome_7.f.5042	0	+
chromosome_7	1871618	1871885	chromosome_7.f.5043	0	+
chromosome_7	1872149	1872354	chromosome_7.f.5044	0	+
chromosome_7	1872474	1872979	chromosome_7.f.5045	0	+
chromosome_7	1873095	1873192	chromosome_7.f.5046	0	+
chromosome_7	1873334	1873523	chromosome_7.f.5047	0	+
chromosome_7	1873670	1873738	chromosome_7.f.5048	0	+
chromosome_7	1873791	1874073	chromosome_7.f.5049	0	+
chromosome_7	1874229	1874342	chromosome_7.f.5050	0	+
chromosome_7	1874498	1874545	chromosome_7.f.5051	0	+
chromosome_7	1874593	1874709	chromosome_7.f.5052	0	+
chromosome_7	1874744	1874816	chromosome_7.f.5053	0	+
chromosome_7	1874900	1874974	chromosome_7.f.5054	0	+
chromosome_7	1875088	1875103	chromosome_7.f.5055	0	+
chromosome_7	1875161	1875420	chromosome_7.f.5056	0	+
chromosome_7	1875479	1875643	chromosome_7.f.5057	0	+
chromosome_7	1875698	1875871	chromosome_7.f.5058	0	+
chromosome_7	1875941	1875982	chromosome_7.f.5059	0	+
chromosome_7	1876048	1876105	chromosome_7.f.5060	0	+
chromosome_7	1876183	1876218	chromosome_7.f.5061	0	+
chromosome_7	1876250	1876289	chromosome_7.f.5062	0	+
chromosome_7	1876384	1876753	chromosome_7.f.5063	0	+
chromosome_7	1876826	1877167	chromosome_7.f.5064	0	+
chromosome_7	1877269	1877409	chromosome_7.f.5065	0	+
chromosome_7	1877448	1877466	chromosome_7.f.5066	0	+
chromosome_7	1877503	1877659	chromosome_7.f.5067	0	+
chromosome_7	1877887	1878082	chromosome_7.f.5068	0	+
chromosome_7	1878350	1878598	chromosome_7.f.5069	0	+
chromosome_7	1878813	1878850	chromosome_7.f.5070	0	+
chromosome_7	1878857	1878922	chromosome_7.f.5071	0	+
chromosome_7	1879272	1879320	chromosome_7.f.5072	0	+
chromosome_7	1880074	1880250	chromosome_7.f.5073	0	+
chromosome_7	1880415	1880434	chromosome_7.f.5074	0	+
chromosome_7	1880480	1880679	chromosome_7.f.5075	0	+
chromosome_7	1880963	1881280	chromosome_7.f.5076	0	+
chromosome_7	1881611	1881755	chromosome_7.f.5077	0	+
chromosome_7	1881783	1881863	chromosome_7.f.5078	0	+
chromosome_7	1881938	1881982	chromosome_7.f.5079	0	+
chromosome_7	1882197	1882334	chromosome_7.f.5080	0	+
chromosome_7	1882347	1882900	chromosome_7.f.5081	0	+
chromosome_7	1883119	1883136	chromosome_7.f.5082	0	+
chromosome_7	1883143	1883343	chromosome_7.f.5083	0	+
chromosome_7	1883529	1883657	chromosome_7.f.5084	0	+
chromosome_7	1883910	1884046	chromosome_7.f.5085	0	+
chromosome_7	1884226	1884291	chromosome_7.f.5086	0	+
chromosome_7	1884514	1884614	chromosome_7.f.5087	0	+
chromosome_7	1884880	1884985	chromosome_7.f.5088	0	+
chromosome_7	1885376	1886129	chromosome_7.f.5089	0	+
chromosome_7	1886190	1886936	chromosome_7.f.5090	0	+
chromosome_7	1886985	1887101	chromosome_7.f.5091	0	+
chromosome_7	1887402	1887625	chromosome_7.f.5092	0	+
chromosome_7	1887687	1887724	chromosome_7.f.5093	0	+
chromosome_7	1887836	1888100	chromosome_7.f.5094	0	+
chromosome_7	1888227	1888372	chromosome_7.f.5095	0	+
chromosome_7	1888547	1888686	chromosome_7.f.5096	0	+
chromosome_7	1888833	1888902	chromosome_7.f.5097	0	+
chromosome_7	1889104	1889147	chromosome_7.f.5098	0	+
chromosome_7	1889324	1889394	chromosome_7.f.5099	0	+
chromosome_7	1889685	1890074	chromosome_7.f.5100	0	+
chromosome_7	1890396	1890513	chromosome_7.f.5101	0	+
chromosome_7	1890743	1890889	chromosome_7.f.5102	0	+
chromosome_7	1891413	1891911	chromosome_7.f.5103	0	+
chromosome_7	1894102	1894133	chromosome_7.f.5104	0	+
chromosome_7	1894173	1894399	chromosome_7.f.5105	0	+
chromosome_7	1894427	1894747	chromosome_7.f.5106	0	+
chromosome_7	1895029	1895535	chromosome_7.f.5107	0	+
chromosome_7	1895718	1896016	chromosome_7.f.5108	0	+
chromosome_7	1896027	1896072	chromosome_7.f.5109	0	+
chromosome_7	1896296	1896561	chromosome_7.f.5110	0	+
chromosome_7	1896777	1896916	chromosome_7.f.5111	0	+
chromosome_7	1897087	1897323	chromosome_7.f.5112	0	+
chromosome_7	1897487	1897574	chromosome_7.f.5113	0	+
chromosome_7	1897655	1897690	chromosome_7.f.5114	0	+
chromosome_7	1899273	1899296	chromosome_7.f.5115	0	+
chromosome_7	1899312	1899434	chromosome_7.f.5116	0	+
chromosome_7	1899462	1899782	chromosome_7.f.5117	0	+
chromosome_7	1899995	1900502	chromosome_7.f.5118	0	+
chromosome_7	1900760	1901058	chromosome_7.f.5119	0	+
chromosome_7	1901069	1901114	chromosome_7.f.5120	0	+
chromosome_7	1901130	1901690	chromosome_7.f.5121	0	+
chromosome_7	1901751	1901848	chromosome_7.f.5122	0	+
chromosome_7	1902026	1902262	chromosome_7.f.5123	0	+
chromosome_7	1902453	1902555	chromosome_7.f.5124	0	+
chromosome_7	1902635	1902763	chromosome_7.f.5125	0	+
chromosome_7	1906264	1906295	chromosome_7.f.5126	0	+
chromosome_7	1906368	1906455	chromosome_7.f.5127	0	+
chromosome_7	1906532	1906602	chromosome_7.f.5128	0	+
chromosome_7	1906744	1906871	chromosome_7.f.5129	0	+
chromosome_7	1907181	1907214	chromosome_7.f.5130	0	+
chromosome_7	1907465	1907635	chromosome_7.f.5131	0	+
chromosome_7	1908079	1908140	chromosome_7.f.5132	0	+
chromosome_7	1908155	1908225	chromosome_7.f.5133	0	+
chromosome_7	1908946	1908975	chromosome_7.f.5134	0	+
chromosome_7	1908988	1909039	chromosome_7.f.5135	0	+
chromosome_7	1909346	1909431	chromosome_7.f.5136	0	+
chromosome_7	1909546	1909988	chromosome_7.f.5137	0	+
chromosome_7	1911193	1911251	chromosome_7.f.5138	0	+
chromosome_7	1911258	1911319	chromosome_7.f.5139	0	+
chromosome_7	1911753	1911998	chromosome_7.f.5140	0	+
chromosome_7	1912334	1912489	chromosome_7.f.5141	0	+
chromosome_7	1912527	1913106	chromosome_7.f.5142	0	+
chromosome_7	1913405	1913468	chromosome_7.f.5143	0	+
chromosome_7	1913590	1913657	chromosome_7.f.5144	0	+
chromosome_7	1913679	1913860	chromosome_7.f.5145	0	+
chromosome_7	1914167	1914363	chromosome_7.f.5146	0	+
chromosome_7	1914607	1914746	chromosome_7.f.5147	0	+
chromosome_7	1914953	1915070	chromosome_7.f.5148	0	+
chromosome_7	1915092	1915113	chromosome_7.f.5149	0	+
chromosome_7	1915268	1915345	chromosome_7.f.5150	0	+
chromosome_7	1915373	1915407	chromosome_7.f.5151	0	+
chromosome_7	1915442	1915584	chromosome_7.f.5152	0	+
chromosome_7	1915746	1915929	chromosome_7.f.5153	0	+
chromosome_7	1915942	1916000	chromosome_7.f.5154	0	+
chromosome_7	1916221	1916280	chromosome_7.f.5155	0	+
chromosome_7	1916289	1916378	chromosome_7.f.5156	0	+
chromosome_7	1916629	1916735	chromosome_7.f.5157	0	+
chromosome_7	1916742	1916769	chromosome_7.f.5158	0	+
chromosome_7	1917078	1917252	chromosome_7.f.5159	0	+
chromosome_7	1917319	1917786	chromosome_7.f.5160	0	+
chromosome_7	1918039	1918272	chromosome_7.f.5161	0	+
chromosome_7	1918370	1918526	chromosome_7.f.5162	0	+
chromosome_7	1918582	1918671	chromosome_7.f.5163	0	+
chromosome_7	1918747	1918768	chromosome_7.f.5164	0	+
chromosome_7	1918791	1918859	chromosome_7.f.5165	0	+
chromosome_7	1918866	1918903	chromosome_7.f.5166	0	+
chromosome_7	1919337	1919488	chromosome_7.f.5167	0	+
chromosome_7	1919588	1919627	chromosome_7.f.5168	0	+
chromosome_7	1919695	1919715	chromosome_7.f.5169	0	+
chromosome_7	1919726	1919773	chromosome_7.f.5170	0	+
chromosome_7	1919777	1919880	chromosome_7.f.5171	0	+
chromosome_7	1920017	1920056	chromosome_7.f.5172	0	+
chromosome_7	1920112	1920307	chromosome_7.f.5173	0	+
chromosome_7	1920321	1920367	chromosome_7.f.5174	0	+
chromosome_7	1920560	1920646	chromosome_7.f.5175	0	+
chromosome_7	1920682	1920709	chromosome_7.f.5176	0	+
chromosome_7	1920724	1920752	chromosome_7.f.5177	0	+
chromosome_7	1920813	1920909	chromosome_7.f.5178	0	+
chromosome_7	1920922	1921094	chromosome_7.f.5179	0	+
chromosome_7	1921138	1921182	chromosome_7.f.5180	0	+
chromosome_7	1922824	1922917	chromosome_7.f.5181	0	+
chromosome_7	1923356	1923410	chromosome_7.f.5182	0	+
chromosome_7	1923507	1923731	chromosome_7.f.5183	0	+
chromosome_7	1924079	1924102	chromosome_7.f.5184	0	+
chromosome_7	1924118	1924132	chromosome_7.f.5185	0	+
chromosome_7	1925411	1925466	chromosome_7.f.5186	0	+
chromosome_7	1925480	1925835	chromosome_7.f.5187	0	+
chromosome_7	1925845	1925905	chromosome_7.f.5188	0	+
chromosome_7	1926372	1926545	chromosome_7.f.5189	0	+
chromosome_7	1926712	1926778	chromosome_7.f.5190	0	+
chromosome_7	1928929	1929174	chromosome_7.f.5191	0	+
chromosome_7	1929280	1929298	chromosome_7.f.5192	0	+
chromosome_7	1929367	1929391	chromosome_7.f.5193	0	+
chromosome_7	1929404	1929514	chromosome_7.f.5194	0	+
chromosome_7	1929816	1929933	chromosome_7.f.5195	0	+
chromosome_7	1930016	1930065	chromosome_7.f.5196	0	+
chromosome_7	1930367	1930504	chromosome_7.f.5197	0	+
chromosome_7	1930533	1930537	chromosome_7.f.5198	0	+
chromosome_7	1930791	1930946	chromosome_7.f.5199	0	+
chromosome_7	1931022	1931040	chromosome_7.f.5200	0	+
chromosome_7	1931422	1931536	chromosome_7.f.5201	0	+
chromosome_7	1931615	1931874	chromosome_7.f.5202	0	+
chromosome_7	1931884	1931910	chromosome_7.f.5203	0	+
chromosome_7	1932030	1932131	chromosome_7.f.5204	0	+
chromosome_7	1932241	1932424	chromosome_7.f.5205	0	+
chromosome_7	1932501	1932625	chromosome_7.f.5206	0	+
chromosome_7	1932771	1932865	chromosome_7.f.5207	0	+
chromosome_7	1933051	1933181	chromosome_7.f.5208	0	+
chromosome_7	1933265	1933402	chromosome_7.f.5209	0	+
chromosome_7	1933851	1934121	chromosome_7.f.5210	0	+
chromosome_7	1934666	1934683	chromosome_7.f.5211	0	+
chromosome_7	1934703	1934829	chromosome_7.f.5212	0	+
chromosome_7	1934966	1935060	chromosome_7.f.5213	0	+
chromosome_7	1935068	1935175	chromosome_7.f.5214	0	+
chromosome_7	1935374	1935381	chromosome_7.f.5215	0	+
chromosome_7	1935403	1935677	chromosome_7.f.5216	0	+
chromosome_7	1935931	1935995	chromosome_7.f.5217	0	+
chromosome_7	1936074	1936169	chromosome_7.f.5218	0	+
chromosome_7	1936372	1936517	chromosome_7.f.5219	0	+
chromosome_7	1936779	1936858	chromosome_7.f.5220	0	+
chromosome_7	1937106	1937170	chromosome_7.f.5221	0	+
chromosome_7	1937183	1937303	chromosome_7.f.5222	0	+
chromosome_7	1937547	1937791	chromosome_7.f.5223	0	+
chromosome_7	1937827	1937994	chromosome_7.f.5224	0	+
chromosome_7	1938127	1938235	chromosome_7.f.5225	0	+
chromosome_7	1938390	1938570	chromosome_7.f.5226	0	+
chromosome_7	1938787	1938926	chromosome_7.f.5227	0	+
chromosome_7	1939133	1939233	chromosome_7.f.5228	0	+
chromosome_7	1939489	1939819	chromosome_7.f.5229	0	+
chromosome_7	1940013	1940034	chromosome_7.f.5230	0	+
chromosome_7	1940044	1940094	chromosome_7.f.5231	0	+
chromosome_7	1940104	1940119	chromosome_7.f.5232	0	+
chromosome_7	1940500	1940909	chromosome_7.f.5233	0	+
chromosome_7	1941040	1941293	chromosome_7.f.5234	0	+
chromosome_7	1941321	1941395	chromosome_7.f.5235	0	+
chromosome_7	1941739	1942012	chromosome_7.f.5236	0	+
chromosome_7	1942316	1942368	chromosome_7.f.5237	0	+
chromosome_7	1942479	1942614	chromosome_7.f.5238	0	+
chromosome_7	1942710	1942763	chromosome_7.f.5239	0	+
chromosome_7	1944234	1944585	chromosome_7.f.5240	0	+
chromosome_7	1944604	1944862	chromosome_7.f.5241	0	+
chromosome_7	1945177	1945391	chromosome_7.f.5242	0	+
chromosome_7	1945671	1945773	chromosome_7.f.5243	0	+
chromosome_7	1945811	1945842	chromosome_7.f.5244	0	+
chromosome_7	1945877	1945939	chromosome_7.f.5245	0	+
chromosome_7	1946199	1946766	chromosome_7.f.5246	0	+
chromosome_7	1947091	1947223	chromosome_7.f.5247	0	+
chromosome_7	1947509	1947575	chromosome_7.f.5248	0	+
chromosome_7	1947611	1947633	chromosome_7.f.5249	0	+
chromosome_7	1947689	1947951	chromosome_7.f.5250	0	+
chromosome_7	1947997	1948077	chromosome_7.f.5251	0	+
chromosome_7	1948377	1948597	chromosome_7.f.5252	0	+
chromosome_7	1948655	1948661	chromosome_7.f.5253	0	+
chromosome_7	1948781	1948867	chromosome_7.f.5254	0	+
chromosome_7	1948896	1948948	chromosome_7.f.5255	0	+
chromosome_7	1949184	1949333	chromosome_7.f.5256	0	+
chromosome_7	1949353	1949468	chromosome_7.f.5257	0	+
chromosome_7	1949516	1949725	chromosome_7.f.5258	0	+
chromosome_7	1949758	1950093	chromosome_7.f.5259	0	+
chromosome_7	1950191	1950258	chromosome_7.f.5260	0	+
chromosome_7	1950338	1950434	chromosome_7.f.5261	0	+
chromosome_7	1950537	1950683	chromosome_7.f.5262	0	+
chromosome_7	1950776	1950886	chromosome_7.f.5263	0	+
chromosome_7	1950898	1951134	chromosome_7.f.5264	0	+
chromosome_7	1951235	1951257	chromosome_7.f.5265	0	+
chromosome_7	1951340	1951798	chromosome_7.f.5266	0	+
chromosome_7	1951833	1951935	chromosome_7.f.5267	0	+
chromosome_7	1952094	1952339	chromosome_7.f.5268	0	+
chromosome_7	1952394	1952494	chromosome_7.f.5269	0	+
chromosome_7	1952556	1952579	chromosome_7.f.5270	0	+
chromosome_7	1952678	1953103	chromosome_7.f.5271	0	+
chromosome_7	1953543	1953783	chromosome_7.f.5272	0	+
chromosome_7	1953828	1953856	chromosome_7.f.5273	0	+
chromosome_7	1953900	1954091	chromosome_7.f.5274	0	+
chromosome_7	1954337	1954408	chromosome_7.f.5275	0	+
chromosome_7	1954631	1954870	chromosome_7.f.5276	0	+
chromosome_7	1954886	1954958	chromosome_7.f.5277	0	+
chromosome_7	1955052	1955074	chromosome_7.f.5278	0	+
chromosome_7	1955136	1955152	chromosome_7.f.5279	0	+
chromosome_7	1955193	1955510	chromosome_7.f.5280	0	+
chromosome_7	1955517	1955640	chromosome_7.f.5281	0	+
chromosome_7	1955661	1955883	chromosome_7.f.5282	0	+
chromosome_7	1956383	1956628	chromosome_7.f.5283	0	+
chromosome_7	1956644	1957147	chromosome_7.f.5284	0	+
chromosome_7	1957562	1957933	chromosome_7.f.5285	0	+
chromosome_7	1957950	1957955	chromosome_7.f.5286	0	+
chromosome_7	1957960	1958073	chromosome_7.f.5287	0	+
chromosome_7	1958111	1958263	chromosome_7.f.5288	0	+
chromosome_7	1958480	1958595	chromosome_7.f.5289	0	+
chromosome_7	1958832	1958856	chromosome_7.f.5290	0	+
chromosome_7	1958875	1958970	chromosome_7.f.5291	0	+
chromosome_7	1958977	1958987	chromosome_7.f.5292	0	+
chromosome_7	1959372	1959522	chromosome_7.f.5293	0	+
chromosome_7	1959956	1960019	chromosome_7.f.5294	0	+
chromosome_7	1960212	1960336	chromosome_7.f.5295	0	+
chromosome_7	1960491	1960526	chromosome_7.f.5296	0	+
chromosome_7	1960807	1960818	chromosome_7.f.5297	0	+
chromosome_7	1960837	1960916	chromosome_7.f.5298	0	+
chromosome_7	1961008	1961054	chromosome_7.f.5299	0	+
chromosome_7	1961108	1961256	chromosome_7.f.5300	0	+
chromosome_7	1961902	1962048	chromosome_7.f.5301	0	+
chromosome_7	1963254	1963306	chromosome_7.f.5302	0	+
chromosome_7	1964196	1965001	chromosome_7.f.5303	0	+
chromosome_7	1965195	1965499	chromosome_7.f.5304	0	+
chromosome_7	1966276	1966336	chromosome_7.f.5305	0	+
chromosome_7	1966480	1966527	chromosome_7.f.5306	0	+
chromosome_7	1967093	1967309	chromosome_7.f.5307	0	+
chromosome_7	1967569	1967711	chromosome_7.f.5308	0	+
chromosome_7	1967956	1968016	chromosome_7.f.5309	0	+
chromosome_7	1968278	1968492	chromosome_7.f.5310	0	+
chromosome_7	1968689	1968857	chromosome_7.f.5311	0	+
chromosome_7	1969069	1969535	chromosome_7.f.5312	0	+
chromosome_7	1969628	1969776	chromosome_7.f.5313	0	+
chromosome_7	1970070	1970282	chromosome_7.f.5314	0	+
chromosome_7	1970352	1970514	chromosome_7.f.5315	0	+
chromosome_7	1970701	1971046	chromosome_7.f.5316	0	+
chromosome_7	1971147	1971191	chromosome_7.f.5317	0	+
chromosome_7	1971218	1971235	chromosome_7.f.5318	0	+
chromosome_7	1971272	1971472	chromosome_7.f.5319	0	+
chromosome_7	1971561	1971857	chromosome_7.f.5320	0	+
chromosome_7	1971921	1971950	chromosome_7.f.5321	0	+
chromosome_7	1971981	1972101	chromosome_7.f.5322	0	+
chromosome_7	1972129	1972269	chromosome_7.f.5323	0	+
chromosome_7	1972661	1972775	chromosome_7.f.5324	0	+
chromosome_7	1972799	1972834	chromosome_7.f.5325	0	+
chromosome_7	1973116	1973266	chromosome_7.f.5326	0	+
chromosome_7	1973294	1973614	chromosome_7.f.5327	0	+
chromosome_7	1974178	1974358	chromosome_7.f.5328	0	+
chromosome_7	1974407	1974652	chromosome_7.f.5329	0	+
chromosome_7	1974725	1974739	chromosome_7.f.5330	0	+
chromosome_7	1975073	1975256	chromosome_7.f.5331	0	+
chromosome_7	1975513	1975698	chromosome_7.f.5332	0	+
chromosome_7	1975917	1976199	chromosome_7.f.5333	0	+
chromosome_7	1977700	1978025	chromosome_7.f.5334	0	+
chromosome_7	1978233	1978326	chromosome_7.f.5335	0	+
chromosome_7	1978484	1978644	chromosome_7.f.5336	0	+
chromosome_7	1978809	1978929	chromosome_7.f.5337	0	+
chromosome_7	1979073	1979201	chromosome_7.f.5338	0	+
chromosome_7	1979493	1979543	chromosome_7.f.5339	0	+
chromosome_7	1979614	1979642	chromosome_7.f.5340	0	+
chromosome_7	1980031	1980247	chromosome_7.f.5341	0	+
chromosome_7	1980717	1980859	chromosome_7.f.5342	0	+
chromosome_7	1981003	1981052	chromosome_7.f.5343	0	+
chromosome_7	1981060	1981113	chromosome_7.f.5344	0	+
chromosome_7	1981120	1981167	chromosome_7.f.5345	0	+
chromosome_7	1981365	1981524	chromosome_7.f.5346	0	+
chromosome_7	1981532	1981582	chromosome_7.f.5347	0	+
chromosome_7	1981591	1981642	chromosome_7.f.5348	0	+
chromosome_7	1981697	1981735	chromosome_7.f.5349	0	+
chromosome_7	1981803	1981825	chromosome_7.f.5350	0	+
chromosome_7	1981828	1981905	chromosome_7.f.5351	0	+
chromosome_7	1982495	1982625	chromosome_7.f.5352	0	+
chromosome_7	1982980	1983164	chromosome_7.f.5353	0	+
chromosome_7	1983224	1983529	chromosome_7.f.5354	0	+
chromosome_7	1983768	1983889	chromosome_7.f.5355	0	+
chromosome_7	1984294	1984395	chromosome_7.f.5356	0	+
chromosome_7	1984516	1984548	chromosome_7.f.5357	0	+
chromosome_7	1984621	1984820	chromosome_7.f.5358	0	+
chromosome_7	1984838	1985001	chromosome_7.f.5359	0	+
chromosome_7	1985065	1985115	chromosome_7.f.5360	0	+
chromosome_7	1985169	1985297	chromosome_7.f.5361	0	+
chromosome_7	1985618	1985752	chromosome_7.f.5362	0	+
chromosome_7	1986260	1986283	chromosome_7.f.5363	0	+
chromosome_7	1986293	1986525	chromosome_7.f.5364	0	+
chromosome_7	1986566	1986619	chromosome_7.f.5365	0	+
chromosome_7	1986665	1986741	chromosome_7.f.5366	0	+
chromosome_7	1986774	1986838	chromosome_7.f.5367	0	+
chromosome_7	1986938	1987015	chromosome_7.f.5368	0	+
chromosome_7	1987671	1987739	chromosome_7.f.5369	0	+
chromosome_7	1988042	1988479	chromosome_7.f.5370	0	+
chromosome_7	1990041	1993544	chromosome_7.f.5371	0	+
chromosome_7	1998809	1998857	chromosome_7.f.5372	0	+
chromosome_7	1998995	1999006	chromosome_7.f.5373	0	+
chromosome_7	1999239	1999530	chromosome_7.f.5374	0	+
chromosome_7	1999704	1999845	chromosome_7.f.5375	0	+
chromosome_7	2000003	2000045	chromosome_7.f.5376	0	+
chromosome_7	2000146	2000177	chromosome_7.f.5377	0	+
chromosome_7	2000483	2000659	chromosome_7.f.5378	0	+
chromosome_7	2000931	2000963	chromosome_7.f.5379	0	+
chromosome_7	2001008	2001063	chromosome_7.f.5380	0	+
chromosome_7	2001247	2001367	chromosome_7.f.5381	0	+
chromosome_7	2001719	2001830	chromosome_7.f.5382	0	+
chromosome_7	2001915	2001977	chromosome_7.f.5383	0	+
chromosome_7	2002112	2002147	chromosome_7.f.5384	0	+
chromosome_7	2002161	2002219	chromosome_7.f.5385	0	+
chromosome_7	2002439	2002543	chromosome_7.f.5386	0	+
chromosome_7	2002786	2002906	chromosome_7.f.5387	0	+
chromosome_7	2002970	2002990	chromosome_7.f.5388	0	+
chromosome_7	2003206	2003333	chromosome_7.f.5389	0	+
chromosome_7	2003690	2003795	chromosome_7.f.5390	0	+
chromosome_7	2004328	2004443	chromosome_7.f.5391	0	+
chromosome_7	2004470	2004496	chromosome_7.f.5392	0	+
chromosome_7	2004766	2004805	chromosome_7.f.5393	0	+
chromosome_7	2004945	2005087	chromosome_7.f.5394	0	+
chromosome_7	2005095	2005430	chromosome_7.f.5395	0	+
chromosome_7	2005686	2005773	chromosome_7.f.5396	0	+
chromosome_7	2005913	2005980	chromosome_7.f.5397	0	+
chromosome_7	2006936	2007086	chromosome_7.f.5398	0	+
chromosome_7	2007378	2007474	chromosome_7.f.5399	0	+
chromosome_7	2007668	2007762	chromosome_7.f.5400	0	+
chromosome_7	2008017	2008130	chromosome_7.f.5401	0	+
chromosome_7	2008985	2008998	chromosome_7.f.5402	0	+
chromosome_7	2009751	2009913	chromosome_7.f.5403	0	+
chromosome_7	2009939	2009977	chromosome_7.f.5404	0	+
chromosome_7	2009994	2010045	chromosome_7.f.5405	0	+
chromosome_7	2010256	2010411	chromosome_7.f.5406	0	+
chromosome_7	2010732	2010803	chromosome_7.f.5407	0	+
chromosome_7	2010819	2010823	chromosome_7.f.5408	0	+
chromosome_7	2011269	2011285	chromosome_7.f.5409	0	+
chromosome_7	2011343	2011438	chromosome_7.f.5410	0	+
chromosome_7	2011444	2011542	chromosome_7.f.5411	0	+
chromosome_7	2012188	2012361	chromosome_7.f.5412	0	+
chromosome_7	2012396	2012434	chromosome_7.f.5413	0	+
chromosome_7	2012626	2012765	chromosome_7.f.5414	0	+
chromosome_7	2012811	2012897	chromosome_7.f.5415	0	+
chromosome_7	2014371	2014533	chromosome_7.f.5416	0	+
chromosome_7	2014734	2014750	chromosome_7.f.5417	0	+
chromosome_7	2017436	2018324	chromosome_7.f.5418	0	+
chromosome_7	2018466	2018618	chromosome_7.f.5419	0	+
chromosome_7	2019135	2019197	chromosome_7.f.5420	0	+
chromosome_7	2019810	2019848	chromosome_7.f.5421	0	+
chromosome_7	2019966	2020091	chromosome_7.f.5422	0	+
chromosome_7	2020104	2020124	chromosome_7.f.5423	0	+
chromosome_7	2020311	2020349	chromosome_7.f.5424	0	+
chromosome_7	2020564	2020606	chromosome_7.f.5425	0	+
chromosome_7	2020716	2020859	chromosome_7.f.5426	0	+
chromosome_7	2021427	2021742	chromosome_7.f.5427	0	+
chromosome_7	2022217	2022305	chromosome_7.f.5428	0	+
chromosome_7	2022498	2022697	chromosome_7.f.5429	0	+
chromosome_7	2022914	2023024	chromosome_7.f.5430	0	+
chromosome_7	2023036	2023116	chromosome_7.f.5431	0	+
chromosome_7	2023185	2023357	chromosome_7.f.5432	0	+
chromosome_7	2023654	2023801	chromosome_7.f.5433	0	+
chromosome_7	2023839	2023854	chromosome_7.f.5434	0	+
chromosome_7	2024005	2024164	chromosome_7.f.5435	0	+
chromosome_7	2024270	2024421	chromosome_7.f.5436	0	+
chromosome_7	2024547	2024671	chromosome_7.f.5437	0	+
chromosome_7	2024931	2024966	chromosome_7.f.5438	0	+
chromosome_7	2025019	2025149	chromosome_7.f.5439	0	+
chromosome_7	2025202	2025289	chromosome_7.f.5440	0	+
chromosome_7	2025536	2025713	chromosome_7.f.5441	0	+
chromosome_7	2026029	2026261	chromosome_7.f.5442	0	+
chromosome_7	2026358	2026568	chromosome_7.f.5443	0	+
chromosome_7	2026690	2027384	chromosome_7.f.5444	0	+
chromosome_7	2027413	2027540	chromosome_7.f.5445	0	+
chromosome_7	2027776	2027951	chromosome_7.f.5446	0	+
chromosome_7	2027958	2028071	chromosome_7.f.5447	0	+
chromosome_7	2028108	2028393	chromosome_7.f.5448	0	+
chromosome_7	2029831	2029920	chromosome_7.f.5449	0	+
chromosome_7	2029966	2030000	chromosome_7.f.5450	0	+
chromosome_7	2030276	2030494	chromosome_7.f.5451	0	+
chromosome_7	2038032	2038045	chromosome_7.f.5452	0	+
chromosome_7	2041005	2041284	chromosome_7.f.5453	0	+
chromosome_7	2041662	2041755	chromosome_7.f.5454	0	+
chromosome_7	2041972	2042077	chromosome_7.f.5455	0	+
chromosome_7	2042285	2042573	chromosome_7.f.5456	0	+
chromosome_7	2042604	2042703	chromosome_7.f.5457	0	+
chromosome_7	2042878	2043035	chromosome_7.f.5458	0	+
chromosome_7	2043055	2043081	chromosome_7.f.5459	0	+
chromosome_7	2043266	2043361	chromosome_7.f.5460	0	+
chromosome_7	2043758	2044023	chromosome_7.f.5461	0	+
chromosome_7	2044102	2044285	chromosome_7.f.5462	0	+
chromosome_7	2044316	2044619	chromosome_7.f.5463	0	+
chromosome_7	2045048	2045132	chromosome_7.f.5464	0	+
chromosome_7	2045259	2045398	chromosome_7.f.5465	0	+
chromosome_7	2045627	2046017	chromosome_7.f.5466	0	+
chromosome_7	2046038	2046359	chromosome_7.f.5467	0	+
chromosome_7	2046381	2046818	chromosome_7.f.5468	0	+
chromosome_7	2046852	2047320	chromosome_7.f.5469	0	+
chromosome_7	2047354	2047489	chromosome_7.f.5470	0	+
chromosome_7	2047769	2047843	chromosome_7.f.5471	0	+
chromosome_7	2047941	2047978	chromosome_7.f.5472	0	+
chromosome_7	2048074	2048298	chromosome_7.f.5473	0	+
chromosome_7	2048306	2048314	chromosome_7.f.5474	0	+
chromosome_7	2048342	2048510	chromosome_7.f.5475	0	+
chromosome_7	2048806	2048928	chromosome_7.f.5476	0	+
chromosome_7	2049384	2049454	chromosome_7.f.5477	0	+
chromosome_7	2049582	2049900	chromosome_7.f.5478	0	+
chromosome_7	2050186	2050193	chromosome_7.f.5479	0	+
chromosome_7	2050234	2050311	chromosome_7.f.5480	0	+
chromosome_7	2050542	2050669	chromosome_7.f.5481	0	+
chromosome_7	2050988	2051193	chromosome_7.f.5482	0	+
chromosome_7	2051217	2051415	chromosome_7.f.5483	0	+
chromosome_7	2051445	2051625	chromosome_7.f.5484	0	+
chromosome_7	2052080	2052342	chromosome_7.f.5485	0	+
chromosome_7	2052364	2052377	chromosome_7.f.5486	0	+
chromosome_7	2052676	2052829	chromosome_7.f.5487	0	+
chromosome_7	2052978	2052985	chromosome_7.f.5488	0	+
chromosome_7	2053009	2053157	chromosome_7.f.5489	0	+
chromosome_7	2053329	2053358	chromosome_7.f.5490	0	+
chromosome_7	2053500	2053614	chromosome_7.f.5491	0	+
chromosome_7	2053746	2053819	chromosome_7.f.5492	0	+
chromosome_7	2054133	2054297	chromosome_7.f.5493	0	+
chromosome_7	2054572	2054711	chromosome_7.f.5494	0	+
chromosome_7	2054879	2054900	chromosome_7.f.5495	0	+
chromosome_7	2055013	2055551	chromosome_7.f.5496	0	+
chromosome_7	2055910	2056039	chromosome_7.f.5497	0	+
chromosome_7	2056379	2056481	chromosome_7.f.5498	0	+
chromosome_7	2056751	2056775	chromosome_7.f.5499	0	+
chromosome_7	2056903	2056964	chromosome_7.f.5500	0	+
chromosome_7	2057001	2057210	chromosome_7.f.5501	0	+
chromosome_7	2057394	2057480	chromosome_7.f.5502	0	+
chromosome_7	2057824	2057831	chromosome_7.f.5503	0	+
chromosome_7	2057915	2058000	chromosome_7.f.5504	0	+
chromosome_7	2058922	2058976	chromosome_7.f.5505	0	+
chromosome_7	2059963	2060064	chromosome_7.f.5506	0	+
chromosome_7	2060176	2060181	chromosome_7.f.5507	0	+
chromosome_7	2060194	2060316	chromosome_7.f.5508	0	+
chromosome_7	2060538	2060592	chromosome_7.f.5509	0	+
chromosome_7	2060679	2060694	chromosome_7.f.5510	0	+
chromosome_7	2060711	2060876	chromosome_7.f.5511	0	+
chromosome_7	2060887	2060901	chromosome_7.f.5512	0	+
chromosome_7	2060917	2060962	chromosome_7.f.5513	0	+
chromosome_7	2060971	2061243	chromosome_7.f.5514	0	+
chromosome_7	2061252	2061324	chromosome_7.f.5515	0	+
chromosome_7	2061329	2061498	chromosome_7.f.5516	0	+
chromosome_7	2061520	2061666	chromosome_7.f.5517	0	+
chromosome_7	2062855	2063001	chromosome_7.f.5518	0	+
chromosome_7	2063023	2063172	chromosome_7.f.5519	0	+
chromosome_7	2063179	2063192	chromosome_7.f.5520	0	+
chromosome_7	2063197	2063269	chromosome_7.f.5521	0	+
chromosome_7	2063278	2063550	chromosome_7.f.5522	0	+
chromosome_7	2063559	2063604	chromosome_7.f.5523	0	+
chromosome_7	2063620	2063631	chromosome_7.f.5524	0	+
chromosome_7	2063645	2063810	chromosome_7.f.5525	0	+
chromosome_7	2063827	2063842	chromosome_7.f.5526	0	+
chromosome_7	2063923	2064000	chromosome_7.f.5527	0	+
chromosome_7	2064204	2064327	chromosome_7.f.5528	0	+
chromosome_7	2064340	2064345	chromosome_7.f.5529	0	+
chromosome_7	2064383	2064465	chromosome_7.f.5530	0	+
chromosome_7	2064565	2064577	chromosome_7.f.5531	0	+
chromosome_7	2064796	2064839	chromosome_7.f.5532	0	+
chromosome_7	2065110	2065146	chromosome_7.f.5533	0	+
chromosome_7	2065556	2065578	chromosome_7.f.5534	0	+
chromosome_7	2065639	2065684	chromosome_7.f.5535	0	+
chromosome_7	2065720	2065742	chromosome_7.f.5536	0	+
chromosome_7	2065839	2065917	chromosome_7.f.5537	0	+
chromosome_7	2065989	2066153	chromosome_7.f.5538	0	+
chromosome_7	2066701	2066860	chromosome_7.f.5539	0	+
chromosome_7	2067131	2067177	chromosome_7.f.5540	0	+
chromosome_7	2067379	2067431	chromosome_7.f.5541	0	+
chromosome_7	2067520	2067587	chromosome_7.f.5542	0	+
chromosome_7	2067904	2068051	chromosome_7.f.5543	0	+
chromosome_7	2068269	2068382	chromosome_7.f.5544	0	+
chromosome_7	2068436	2068480	chromosome_7.f.5545	0	+
chromosome_7	2068547	2068563	chromosome_7.f.5546	0	+
chromosome_7	2068635	2068874	chromosome_7.f.5547	0	+
chromosome_7	2069099	2069176	chromosome_7.f.5548	0	+
chromosome_7	2069201	2069259	chromosome_7.f.5549	0	+
chromosome_7	2069339	2069511	chromosome_7.f.5550	0	+
chromosome_7	2069600	2069618	chromosome_7.f.5551	0	+
chromosome_7	2069652	2069767	chromosome_7.f.5552	0	+
chromosome_7	2070081	2070184	chromosome_7.f.5553	0	+
chromosome_7	2070546	2070636	chromosome_7.f.5554	0	+
chromosome_7	2070879	2071010	chromosome_7.f.5555	0	+
chromosome_7	2071262	2071287	chromosome_7.f.5556	0	+
chromosome_7	2071378	2071448	chromosome_7.f.5557	0	+
chromosome_7	2071598	2071666	chromosome_7.f.5558	0	+
chromosome_7	2072108	2072123	chromosome_7.f.5559	0	+
chromosome_7	2074478	2074522	chromosome_7.f.5560	0	+
chromosome_7	2074661	2074747	chromosome_7.f.5561	0	+
chromosome_7	2075416	2075702	chromosome_7.f.5562	0	+
chromosome_7	2075724	2075781	chromosome_7.f.5563	0	+
chromosome_7	2075835	2075975	chromosome_7.f.5564	0	+
chromosome_7	2076061	2076139	chromosome_7.f.5565	0	+
chromosome_7	2076163	2076323	chromosome_7.f.5566	0	+
chromosome_7	2076362	2076431	chromosome_7.f.5567	0	+
chromosome_7	2076502	2076657	chromosome_7.f.5568	0	+
chromosome_7	2076703	2076828	chromosome_7.f.5569	0	+
chromosome_7	2077063	2077182	chromosome_7.f.5570	0	+
chromosome_7	2077523	2077562	chromosome_7.f.5571	0	+
chromosome_7	2077608	2077638	chromosome_7.f.5572	0	+
chromosome_7	2077702	2077767	chromosome_7.f.5573	0	+
chromosome_7	2077842	2077929	chromosome_7.f.5574	0	+
chromosome_7	2078035	2078207	chromosome_7.f.5575	0	+
chromosome_7	2078225	2078243	chromosome_7.f.5576	0	+
chromosome_7	2078285	2078297	chromosome_7.f.5577	0	+
chromosome_7	2078304	2078315	chromosome_7.f.5578	0	+
chromosome_7	2078351	2078391	chromosome_7.f.5579	0	+
chromosome_7	2078597	2078658	chromosome_7.f.5580	0	+
chromosome_7	2078668	2078742	chromosome_7.f.5581	0	+
chromosome_7	2078842	2078928	chromosome_7.f.5582	0	+
chromosome_7	2078968	2079026	chromosome_7.f.5583	0	+
chromosome_7	2079245	2079294	chromosome_7.f.5584	0	+
chromosome_7	2079406	2079468	chromosome_7.f.5585	0	+
chromosome_7	2079525	2079558	chromosome_7.f.5586	0	+
chromosome_7	2079831	2079941	chromosome_7.f.5587	0	+
chromosome_7	2080032	2080239	chromosome_7.f.5588	0	+
chromosome_7	2080538	2080715	chromosome_7.f.5589	0	+
chromosome_7	2080729	2080787	chromosome_7.f.5590	0	+
chromosome_7	2080795	2081883	chromosome_7.f.5591	0	+
chromosome_7	2081934	2082136	chromosome_7.f.5592	0	+
chromosome_7	2082167	2082205	chromosome_7.f.5593	0	+
chromosome_7	2082290	2082617	chromosome_7.f.5594	0	+
chromosome_7	2082792	2083133	chromosome_7.f.5595	0	+
chromosome_7	2083377	2083573	chromosome_7.f.5596	0	+
chromosome_7	2083713	2083814	chromosome_7.f.5597	0	+
chromosome_7	2083818	2083904	chromosome_7.f.5598	0	+
chromosome_7	2084191	2084358	chromosome_7.f.5599	0	+
chromosome_7	2084449	2084455	chromosome_7.f.5600	0	+
chromosome_7	2084522	2084559	chromosome_7.f.5601	0	+
chromosome_7	2084576	2084706	chromosome_7.f.5602	0	+
chromosome_7	2084896	2085040	chromosome_7.f.5603	0	+
chromosome_7	2085069	2085175	chromosome_7.f.5604	0	+
chromosome_7	2085182	2085187	chromosome_7.f.5605	0	+
chromosome_7	2085319	2085840	chromosome_7.f.5606	0	+
chromosome_7	2085955	2086066	chromosome_7.f.5607	0	+
chromosome_7	2086242	2086386	chromosome_7.f.5608	0	+
chromosome_7	2086495	2086632	chromosome_7.f.5609	0	+
chromosome_7	2086640	2086669	chromosome_7.f.5610	0	+
chromosome_7	2086824	2087028	chromosome_7.f.5611	0	+
chromosome_7	2087293	2087412	chromosome_7.f.5612	0	+
chromosome_7	2087429	2087739	chromosome_7.f.5613	0	+
chromosome_7	2087752	2087855	chromosome_7.f.5614	0	+
chromosome_7	2087911	2088100	chromosome_7.f.5615	0	+
chromosome_7	2088107	2088236	chromosome_7.f.5616	0	+
chromosome_7	2088399	2088627	chromosome_7.f.5617	0	+
chromosome_7	2088801	2088897	chromosome_7.f.5618	0	+
chromosome_7	2089136	2089256	chromosome_7.f.5619	0	+
chromosome_7	2089299	2089348	chromosome_7.f.5620	0	+
chromosome_7	2089401	2089499	chromosome_7.f.5621	0	+
chromosome_7	2089593	2089724	chromosome_7.f.5622	0	+
chromosome_7	2089797	2089925	chromosome_7.f.5623	0	+
chromosome_7	2089949	2090095	chromosome_7.f.5624	0	+
chromosome_7	2090118	2090173	chromosome_7.f.5625	0	+
chromosome_7	2090211	2090325	chromosome_7.f.5626	0	+
chromosome_7	2090381	2090386	chromosome_7.f.5627	0	+
chromosome_7	2090402	2090676	chromosome_7.f.5628	0	+
chromosome_7	2090684	2090781	chromosome_7.f.5629	0	+
chromosome_7	2090939	2091163	chromosome_7.f.5630	0	+
chromosome_7	2091173	2091238	chromosome_7.f.5631	0	+
chromosome_7	2091369	2091485	chromosome_7.f.5632	0	+
chromosome_7	2091509	2091530	chromosome_7.f.5633	0	+
chromosome_7	2091557	2091629	chromosome_7.f.5634	0	+
chromosome_7	2091712	2091853	chromosome_7.f.5635	0	+
chromosome_7	2091973	2092099	chromosome_7.f.5636	0	+
chromosome_7	2092297	2092733	chromosome_7.f.5637	0	+
chromosome_7	2097224	2097383	chromosome_7.f.5638	0	+
chromosome_7	2097597	2097982	chromosome_7.f.5639	0	+
chromosome_7	2098300	2098450	chromosome_7.f.5640	0	+
chromosome_7	2099194	2099285	chromosome_7.f.5641	0	+
chromosome_7	2099359	2099496	chromosome_7.f.5642	0	+
chromosome_7	2099641	2099847	chromosome_7.f.5643	0	+
chromosome_7	2099911	2100115	chromosome_7.f.5644	0	+
chromosome_7	2100195	2100557	chromosome_7.f.5645	0	+
chromosome_7	2100583	2100829	chromosome_7.f.5646	0	+
chromosome_7	2100885	2102274	chromosome_7.f.5647	0	+
chromosome_7	2102329	2102765	chromosome_7.f.5648	0	+
chromosome_7	2102878	2103012	chromosome_7.f.5649	0	+
chromosome_7	2103114	2103708	chromosome_7.f.5650	0	+
chromosome_7	2103808	2103974	chromosome_7.f.5651	0	+
chromosome_7	2104190	2104326	chromosome_7.f.5652	0	+
chromosome_7	2106993	2107172	chromosome_7.f.5653	0	+
chromosome_7	2107197	2107214	chromosome_7.f.5654	0	+
chromosome_7	2107400	2107458	chromosome_7.f.5655	0	+
chromosome_7	2107470	2107479	chromosome_7.f.5656	0	+
chromosome_7	2107492	2107536	chromosome_7.f.5657	0	+
chromosome_7	2107811	2107879	chromosome_7.f.5658	0	+
chromosome_7	2107886	2108032	chromosome_7.f.5659	0	+
chromosome_7	2108045	2108111	chromosome_7.f.5660	0	+
chromosome_7	2108177	2108306	chromosome_7.f.5661	0	+
chromosome_7	2108612	2108904	chromosome_7.f.5662	0	+
chromosome_7	2109332	2109428	chromosome_7.f.5663	0	+
chromosome_7	2110046	2110375	chromosome_7.f.5664	0	+
chromosome_7	2110385	2110438	chromosome_7.f.5665	0	+
chromosome_7	2110595	2110621	chromosome_7.f.5666	0	+
chromosome_7	2110910	2111031	chromosome_7.f.5667	0	+
chromosome_7	2111040	2111133	chromosome_7.f.5668	0	+
chromosome_7	2111313	2111382	chromosome_7.f.5669	0	+
chromosome_7	2111411	2111721	chromosome_7.f.5670	0	+
chromosome_7	2111738	2111910	chromosome_7.f.5671	0	+
chromosome_7	2111936	2112051	chromosome_7.f.5672	0	+
chromosome_7	2112172	2112261	chromosome_7.f.5673	0	+
chromosome_7	2112566	2112728	chromosome_7.f.5674	0	+
chromosome_7	2112896	2112973	chromosome_7.f.5675	0	+
chromosome_7	2112995	2113075	chromosome_7.f.5676	0	+
chromosome_7	2114021	2114178	chromosome_7.f.5677	0	+
chromosome_7	2114246	2114332	chromosome_7.f.5678	0	+
chromosome_7	2114601	2114617	chromosome_7.f.5679	0	+
chromosome_7	2114785	2114798	chromosome_7.f.5680	0	+
chromosome_7	2114851	2114919	chromosome_7.f.5681	0	+
chromosome_7	2114933	2114953	chromosome_7.f.5682	0	+
chromosome_7	2115101	2115216	chromosome_7.f.5683	0	+
chromosome_7	2115414	2115589	chromosome_7.f.5684	0	+
chromosome_7	2115803	2115987	chromosome_7.f.5685	0	+
chromosome_7	2115998	2116065	chromosome_7.f.5686	0	+
chromosome_7	2116360	2116427	chromosome_7.f.5687	0	+
chromosome_7	2116607	2116676	chromosome_7.f.5688	0	+
chromosome_7	2116701	2116748	chromosome_7.f.5689	0	+
chromosome_7	2116879	2116961	chromosome_7.f.5690	0	+
chromosome_7	2117001	2117073	chromosome_7.f.5691	0	+
chromosome_7	2117138	2117283	chromosome_7.f.5692	0	+
chromosome_7	2117412	2117495	chromosome_7.f.5693	0	+
chromosome_7	2117502	2117532	chromosome_7.f.5694	0	+
chromosome_7	2117766	2117959	chromosome_7.f.5695	0	+
chromosome_7	2118002	2118154	chromosome_7.f.5696	0	+
chromosome_7	2118208	2118226	chromosome_7.f.5697	0	+
chromosome_7	2118512	2118607	chromosome_7.f.5698	0	+
chromosome_7	2118620	2118692	chromosome_7.f.5699	0	+
chromosome_7	2118733	2118793	chromosome_7.f.5700	0	+
chromosome_7	2118841	2118859	chromosome_7.f.5701	0	+
chromosome_7	2118916	2119064	chromosome_7.f.5702	0	+
chromosome_7	2119259	2119307	chromosome_7.f.5703	0	+
chromosome_7	2119330	2119362	chromosome_7.f.5704	0	+
chromosome_7	2119434	2119508	chromosome_7.f.5705	0	+
chromosome_7	2119618	2119759	chromosome_7.f.5706	0	+
chromosome_7	2119856	2119963	chromosome_7.f.5707	0	+
chromosome_7	2119970	2119995	chromosome_7.f.5708	0	+
chromosome_7	2120196	2120289	chromosome_7.f.5709	0	+
chromosome_7	2120509	2121138	chromosome_7.f.5710	0	+
chromosome_7	2121143	2121154	chromosome_7.f.5711	0	+
chromosome_7	2121329	2121454	chromosome_7.f.5712	0	+
chromosome_7	2121759	2121924	chromosome_7.f.5713	0	+
chromosome_7	2121928	2122033	chromosome_7.f.5714	0	+
chromosome_7	2122319	2122523	chromosome_7.f.5715	0	+
chromosome_7	2122567	2122704	chromosome_7.f.5716	0	+
chromosome_7	2123077	2123156	chromosome_7.f.5717	0	+
chromosome_7	2123352	2123449	chromosome_7.f.5718	0	+
chromosome_7	2123670	2123861	chromosome_7.f.5719	0	+
chromosome_7	2123890	2124366	chromosome_7.f.5720	0	+
chromosome_7	2124583	2124830	chromosome_7.f.5721	0	+
chromosome_7	2124866	2125071	chromosome_7.f.5722	0	+
chromosome_7	2125321	2125454	chromosome_7.f.5723	0	+
chromosome_7	2125488	2125649	chromosome_7.f.5724	0	+
chromosome_7	2125969	2126105	chromosome_7.f.5725	0	+
chromosome_7	2126426	2126564	chromosome_7.f.5726	0	+
chromosome_7	2126838	2127025	chromosome_7.f.5727	0	+
chromosome_7	2127048	2127315	chromosome_7.f.5728	0	+
chromosome_7	2127686	2127829	chromosome_7.f.5729	0	+
chromosome_7	2128195	2128362	chromosome_7.f.5730	0	+
chromosome_7	2128649	2128724	chromosome_7.f.5731	0	+
chromosome_7	2128992	2129081	chromosome_7.f.5732	0	+
chromosome_7	2129319	2129324	chromosome_7.f.5733	0	+
chromosome_7	2129335	2129403	chromosome_7.f.5734	0	+
chromosome_7	2129638	2129793	chromosome_7.f.5735	0	+
chromosome_7	2130076	2130158	chromosome_7.f.5736	0	+
chromosome_7	2131286	2131369	chromosome_7.f.5737	0	+
chromosome_7	2131913	2131946	chromosome_7.f.5738	0	+
chromosome_7	2132151	2132252	chromosome_7.f.5739	0	+
chromosome_7	2132356	2132396	chromosome_7.f.5740	0	+
chromosome_7	2132519	2132761	chromosome_7.f.5741	0	+
chromosome_7	2132928	2133046	chromosome_7.f.5742	0	+
chromosome_7	2133075	2133126	chromosome_7.f.5743	0	+
chromosome_7	2133353	2133464	chromosome_7.f.5744	0	+
chromosome_7	2133596	2133666	chromosome_7.f.5745	0	+
chromosome_7	2133888	2133898	chromosome_7.f.5746	0	+
chromosome_7	2133925	2133972	chromosome_7.f.5747	0	+
chromosome_7	2134263	2134291	chromosome_7.f.5748	0	+
chromosome_7	2134320	2134355	chromosome_7.f.5749	0	+
chromosome_7	2134372	2134420	chromosome_7.f.5750	0	+
chromosome_7	2135088	2135311	chromosome_7.f.5751	0	+
chromosome_7	2135521	2135581	chromosome_7.f.5752	0	+
chromosome_7	2135639	2135705	chromosome_7.f.5753	0	+
chromosome_7	2136784	2136924	chromosome_7.f.5754	0	+
chromosome_7	2138050	2138127	chromosome_7.f.5755	0	+
chromosome_7	2138451	2138502	chromosome_7.f.5756	0	+
chromosome_7	2138688	2138826	chromosome_7.f.5757	0	+
chromosome_7	2138949	2139005	chromosome_7.f.5758	0	+
chromosome_7	2139337	2139425	chromosome_7.f.5759	0	+
chromosome_7	2139662	2139707	chromosome_7.f.5760	0	+
chromosome_7	2140232	2140284	chromosome_7.f.5761	0	+
chromosome_7	2141059	2141114	chromosome_7.f.5762	0	+
chromosome_7	2142250	2142357	chromosome_7.f.5763	0	+
chromosome_7	2142871	2142899	chromosome_7.f.5764	0	+
chromosome_7	2143136	2143182	chromosome_7.f.5765	0	+
chromosome_7	2143330	2143419	chromosome_7.f.5766	0	+
chromosome_7	2143636	2143973	chromosome_7.f.5767	0	+
chromosome_7	2144147	2144231	chromosome_7.f.5768	0	+
chromosome_7	2144248	2144397	chromosome_7.f.5769	0	+
chromosome_7	2144905	2144997	chromosome_7.f.5770	0	+
chromosome_7	2145375	2145449	chromosome_7.f.5771	0	+
chromosome_7	2145889	2145970	chromosome_7.f.5772	0	+
chromosome_7	2146243	2146388	chromosome_7.f.5773	0	+
chromosome_7	2146748	2146943	chromosome_7.f.5774	0	+
chromosome_7	2147056	2147193	chromosome_7.f.5775	0	+
chromosome_7	2147529	2147631	chromosome_7.f.5776	0	+
chromosome_7	2147802	2147964	chromosome_7.f.5777	0	+
chromosome_7	2147977	2148030	chromosome_7.f.5778	0	+
chromosome_7	2148376	2148599	chromosome_7.f.5779	0	+
chromosome_7	2148945	2148955	chromosome_7.f.5780	0	+
chromosome_7	2148975	2149040	chromosome_7.f.5781	0	+
chromosome_7	2149342	2149473	chromosome_7.f.5782	0	+
chromosome_7	2149825	2149881	chromosome_7.f.5783	0	+
chromosome_7	2149988	2150370	chromosome_7.f.5784	0	+
chromosome_7	2150381	2150479	chromosome_7.f.5785	0	+
chromosome_7	2150730	2150831	chromosome_7.f.5786	0	+
chromosome_7	2151202	2151219	chromosome_7.f.5787	0	+
chromosome_7	2151226	2151280	chromosome_7.f.5788	0	+
chromosome_7	2151507	2151543	chromosome_7.f.5789	0	+
chromosome_7	2151642	2151763	chromosome_7.f.5790	0	+
chromosome_7	2151790	2151811	chromosome_7.f.5791	0	+
chromosome_7	2152245	2152359	chromosome_7.f.5792	0	+
chromosome_7	2160945	2160989	chromosome_7.f.5793	0	+
chromosome_7	2163124	2163150	chromosome_7.f.5794	0	+
chromosome_7	2163727	2163813	chromosome_7.f.5795	0	+
chromosome_7	2165863	2165913	chromosome_7.f.5796	0	+
chromosome_7	2166089	2166173	chromosome_7.f.5797	0	+
chromosome_7	2166282	2166339	chromosome_7.f.5798	0	+
chromosome_7	2166442	2166462	chromosome_7.f.5799	0	+
chromosome_7	2166506	2166518	chromosome_7.f.5800	0	+
chromosome_7	2166586	2166650	chromosome_7.f.5801	0	+
chromosome_7	2166885	2166930	chromosome_7.f.5802	0	+
chromosome_7	2166951	2166976	chromosome_7.f.5803	0	+
chromosome_7	2167193	2167264	chromosome_7.f.5804	0	+
chromosome_7	2167469	2167563	chromosome_7.f.5805	0	+
chromosome_7	2167623	2167651	chromosome_7.f.5806	0	+
chromosome_7	2167834	2167856	chromosome_7.f.5807	0	+
chromosome_7	2168525	2168581	chromosome_7.f.5808	0	+
chromosome_7	2168611	2168648	chromosome_7.f.5809	0	+
chromosome_7	2168770	2168803	chromosome_7.f.5810	0	+
chromosome_7	2168972	2168991	chromosome_7.f.5811	0	+
chromosome_7	2169023	2169222	chromosome_7.f.5812	0	+
chromosome_7	2169464	2169632	chromosome_7.f.5813	0	+
chromosome_7	2169741	2169785	chromosome_7.f.5814	0	+
chromosome_7	2171493	2171584	chromosome_7.f.5815	0	+
chromosome_7	2171679	2171705	chromosome_7.f.5816	0	+
chromosome_7	2171907	2172021	chromosome_7.f.5817	0	+
chromosome_7	2172065	2172243	chromosome_7.f.5818	0	+
chromosome_7	2172297	2172344	chromosome_7.f.5819	0	+
chromosome_7	2172447	2172706	chromosome_7.f.5820	0	+
chromosome_7	2172787	2173036	chromosome_7.f.5821	0	+
chromosome_7	2173138	2173327	chromosome_7.f.5822	0	+
chromosome_7	2173405	2173435	chromosome_7.f.5823	0	+
chromosome_7	2173676	2173777	chromosome_7.f.5824	0	+
chromosome_7	2173964	2174005	chromosome_7.f.5825	0	+
chromosome_7	2174111	2174187	chromosome_7.f.5826	0	+
chromosome_7	2174447	2174573	chromosome_7.f.5827	0	+
chromosome_7	2175022	2175119	chromosome_7.f.5828	0	+
chromosome_7	2175153	2175196	chromosome_7.f.5829	0	+
chromosome_7	2175357	2175472	chromosome_7.f.5830	0	+
chromosome_7	2176402	2176488	chromosome_7.f.5831	0	+
chromosome_7	2176905	2176982	chromosome_7.f.5832	0	+
chromosome_7	2177112	2177271	chromosome_7.f.5833	0	+
chromosome_7	2177303	2177331	chromosome_7.f.5834	0	+
chromosome_7	2177410	2177584	chromosome_7.f.5835	0	+
chromosome_7	2178960	2179035	chromosome_7.f.5836	0	+
chromosome_7	2179370	2179541	chromosome_7.f.5837	0	+
chromosome_7	2179890	2179932	chromosome_7.f.5838	0	+
chromosome_7	2180100	2180192	chromosome_7.f.5839	0	+
chromosome_7	2180214	2180265	chromosome_7.f.5840	0	+
chromosome_7	2180572	2180659	chromosome_7.f.5841	0	+
chromosome_7	2180753	2180834	chromosome_7.f.5842	0	+
chromosome_7	2181515	2181539	chromosome_7.f.5843	0	+
chromosome_7	2182526	2182709	chromosome_7.f.5844	0	+
chromosome_7	2182854	2183000	chromosome_7.f.5845	0	+
chromosome_7	2183158	2183289	chromosome_7.f.5846	0	+
chromosome_7	2183505	2183525	chromosome_7.f.5847	0	+
chromosome_7	2183528	2183612	chromosome_7.f.5848	0	+
chromosome_7	2183785	2183850	chromosome_7.f.5849	0	+
chromosome_7	2184003	2184391	chromosome_7.f.5850	0	+
chromosome_7	2185357	2185416	chromosome_7.f.5851	0	+
chromosome_7	2185426	2185452	chromosome_7.f.5852	0	+
chromosome_7	2185472	2185765	chromosome_7.f.5853	0	+
chromosome_7	2185967	2186028	chromosome_7.f.5854	0	+
chromosome_7	2186052	2186149	chromosome_7.f.5855	0	+
chromosome_7	2186424	2186508	chromosome_7.f.5856	0	+
chromosome_7	2186515	2186559	chromosome_7.f.5857	0	+
chromosome_7	2187050	2187126	chromosome_7.f.5858	0	+
chromosome_7	2187134	2187151	chromosome_7.f.5859	0	+
chromosome_7	2187164	2187207	chromosome_7.f.5860	0	+
chromosome_7	2187435	2187555	chromosome_7.f.5861	0	+
chromosome_7	2187625	2187633	chromosome_7.f.5862	0	+
chromosome_7	2187728	2187848	chromosome_7.f.5863	0	+
chromosome_7	2187890	2187960	chromosome_7.f.5864	0	+
chromosome_7	2188102	2188417	chromosome_7.f.5865	0	+
chromosome_7	2188757	2188851	chromosome_7.f.5866	0	+
chromosome_7	2189174	2189304	chromosome_7.f.5867	0	+
chromosome_7	2189420	2189459	chromosome_7.f.5868	0	+
chromosome_7	2189478	2189685	chromosome_7.f.5869	0	+
chromosome_7	2189950	2190062	chromosome_7.f.5870	0	+
chromosome_7	2190069	2190140	chromosome_7.f.5871	0	+
chromosome_7	2190333	2190627	chromosome_7.f.5872	0	+
chromosome_7	2190662	2190807	chromosome_7.f.5873	0	+
chromosome_7	2191122	2191212	chromosome_7.f.5874	0	+
chromosome_7	2191418	2191624	chromosome_7.f.5875	0	+
chromosome_7	2191981	2192009	chromosome_7.f.5876	0	+
chromosome_7	2192025	2192120	chromosome_7.f.5877	0	+
chromosome_7	2192139	2192179	chromosome_7.f.5878	0	+
chromosome_7	2192243	2192276	chromosome_7.f.5879	0	+
chromosome_7	2192293	2192431	chromosome_7.f.5880	0	+
chromosome_7	2192436	2192499	chromosome_7.f.5881	0	+
chromosome_7	2192685	2192718	chromosome_7.f.5882	0	+
chromosome_7	2197612	2197833	chromosome_7.f.5883	0	+
chromosome_7	2197882	2197930	chromosome_7.f.5884	0	+
chromosome_7	2197975	2198111	chromosome_7.f.5885	0	+
chromosome_7	2198396	2198465	chromosome_7.f.5886	0	+
chromosome_7	2198477	2198519	chromosome_7.f.5887	0	+
chromosome_7	2198548	2198557	chromosome_7.f.5888	0	+
chromosome_7	2198844	2198943	chromosome_7.f.5889	0	+
chromosome_7	2199171	2199301	chromosome_7.f.5890	0	+
chromosome_7	2199751	2199851	chromosome_7.f.5891	0	+
chromosome_7	2200032	2200085	chromosome_7.f.5892	0	+
chromosome_7	2200248	2200359	chromosome_7.f.5893	0	+
chromosome_7	2200366	2200470	chromosome_7.f.5894	0	+
chromosome_7	2200514	2200582	chromosome_7.f.5895	0	+
chromosome_7	2200711	2201009	chromosome_7.f.5896	0	+
chromosome_7	2201130	2201273	chromosome_7.f.5897	0	+
chromosome_7	2201316	2201467	chromosome_7.f.5898	0	+
chromosome_7	2201718	2201746	chromosome_7.f.5899	0	+
chromosome_7	2201845	2202061	chromosome_7.f.5900	0	+
chromosome_7	2202478	2202556	chromosome_7.f.5901	0	+
chromosome_7	2202808	2202887	chromosome_7.f.5902	0	+
chromosome_7	2202902	2202966	chromosome_7.f.5903	0	+
chromosome_7	2203149	2203263	chromosome_7.f.5904	0	+
chromosome_7	2203280	2203314	chromosome_7.f.5905	0	+
chromosome_7	2203331	2203371	chromosome_7.f.5906	0	+
chromosome_7	2203587	2203610	chromosome_7.f.5907	0	+
chromosome_7	2204086	2204308	chromosome_7.f.5908	0	+
chromosome_7	2204503	2204539	chromosome_7.f.5909	0	+
chromosome_7	2204593	2204649	chromosome_7.f.5910	0	+
chromosome_7	2204960	2205154	chromosome_7.f.5911	0	+
chromosome_7	2205377	2205528	chromosome_7.f.5912	0	+
chromosome_7	2205887	2206267	chromosome_7.f.5913	0	+
chromosome_7	2206289	2206300	chromosome_7.f.5914	0	+
chromosome_7	2206307	2206428	chromosome_7.f.5915	0	+
chromosome_7	2206438	2206483	chromosome_7.f.5916	0	+
chromosome_7	2206635	2206713	chromosome_7.f.5917	0	+
chromosome_7	2206727	2206826	chromosome_7.f.5918	0	+
chromosome_7	2207097	2207317	chromosome_7.f.5919	0	+
chromosome_7	2207321	2207539	chromosome_7.f.5920	0	+
chromosome_7	2207699	2207814	chromosome_7.f.5921	0	+
chromosome_7	2207893	2207928	chromosome_7.f.5922	0	+
chromosome_7	2208162	2208185	chromosome_7.f.5923	0	+
chromosome_7	2208262	2208346	chromosome_7.f.5924	0	+
chromosome_7	2208356	2208423	chromosome_7.f.5925	0	+
chromosome_7	2208428	2208460	chromosome_7.f.5926	0	+
chromosome_7	2208646	2208741	chromosome_7.f.5927	0	+
chromosome_7	2208817	2208884	chromosome_7.f.5928	0	+
chromosome_7	2209004	2209243	chromosome_7.f.5929	0	+
chromosome_7	2209463	2209495	chromosome_7.f.5930	0	+
chromosome_7	2209693	2209726	chromosome_7.f.5931	0	+
chromosome_7	2209954	2209987	chromosome_7.f.5932	0	+
chromosome_7	2210026	2210053	chromosome_7.f.5933	0	+
chromosome_7	2210174	2210205	chromosome_7.f.5934	0	+
chromosome_7	2210227	2210287	chromosome_7.f.5935	0	+
chromosome_7	2210491	2210538	chromosome_7.f.5936	0	+
chromosome_7	2210558	2210562	chromosome_7.f.5937	0	+
chromosome_7	2210728	2210742	chromosome_7.f.5938	0	+
chromosome_7	2210746	2210806	chromosome_7.f.5939	0	+
chromosome_7	2210899	2211004	chromosome_7.f.5940	0	+
chromosome_7	2211058	2211198	chromosome_7.f.5941	0	+
chromosome_7	2211202	2211211	chromosome_7.f.5942	0	+
chromosome_7	2211219	2211236	chromosome_7.f.5943	0	+
chromosome_7	2211320	2211453	chromosome_7.f.5944	0	+
chromosome_7	2211509	2211577	chromosome_7.f.5945	0	+
chromosome_7	2211620	2211647	chromosome_7.f.5946	0	+
chromosome_7	2212473	2212550	chromosome_7.f.5947	0	+
chromosome_7	2212648	2212696	chromosome_7.f.5948	0	+
chromosome_7	2212722	2212757	chromosome_7.f.5949	0	+
chromosome_7	2213042	2213104	chromosome_7.f.5950	0	+
chromosome_7	2213124	2213320	chromosome_7.f.5951	0	+
chromosome_7	2213528	2213615	chromosome_7.f.5952	0	+
chromosome_7	2214137	2214189	chromosome_7.f.5953	0	+
chromosome_7	2214196	2214405	chromosome_7.f.5954	0	+
chromosome_7	2214634	2214794	chromosome_7.f.5955	0	+
chromosome_7	2214935	2214964	chromosome_7.f.5956	0	+
chromosome_7	2214977	2215102	chromosome_7.f.5957	0	+
chromosome_7	2215159	2215230	chromosome_7.f.5958	0	+
chromosome_7	2215302	2215394	chromosome_7.f.5959	0	+
chromosome_7	2215473	2215543	chromosome_7.f.5960	0	+
chromosome_7	2215554	2215647	chromosome_7.f.5961	0	+
chromosome_7	2219809	2219916	chromosome_7.f.5962	0	+
chromosome_7	2219951	2220160	chromosome_7.f.5963	0	+
chromosome_7	2223429	2223499	chromosome_7.f.5964	0	+
chromosome_7	2225048	2225133	chromosome_7.f.5965	0	+
chromosome_7	2225543	2225563	chromosome_7.f.5966	0	+
chromosome_7	2225655	2225851	chromosome_7.f.5967	0	+
chromosome_7	2227058	2227125	chromosome_7.f.5968	0	+
chromosome_7	2227165	2227347	chromosome_7.f.5969	0	+
chromosome_7	2227468	2227772	chromosome_7.f.5970	0	+
chromosome_7	2228080	2228193	chromosome_7.f.5971	0	+
chromosome_7	2228241	2228339	chromosome_7.f.5972	0	+
chromosome_7	2228709	2228858	chromosome_7.f.5973	0	+
chromosome_7	2229085	2229121	chromosome_7.f.5974	0	+
chromosome_7	2229134	2229309	chromosome_7.f.5975	0	+
chromosome_7	2229424	2229523	chromosome_7.f.5976	0	+
chromosome_7	2229797	2229896	chromosome_7.f.5977	0	+
chromosome_7	2229932	2230000	chromosome_7.f.5978	0	+
chromosome_7	2230088	2230224	chromosome_7.f.5979	0	+
chromosome_7	2230253	2230471	chromosome_7.f.5980	0	+
chromosome_7	2230667	2230804	chromosome_7.f.5981	0	+
chromosome_7	2231019	2231055	chromosome_7.f.5982	0	+
chromosome_7	2231089	2231252	chromosome_7.f.5983	0	+
chromosome_7	2231383	2231525	chromosome_7.f.5984	0	+
chromosome_7	2231885	2231960	chromosome_7.f.5985	0	+
chromosome_7	2232150	2232222	chromosome_7.f.5986	0	+
chromosome_7	2232503	2232565	chromosome_7.f.5987	0	+
chromosome_7	2232717	2232821	chromosome_7.f.5988	0	+
chromosome_7	2233131	2233260	chromosome_7.f.5989	0	+
chromosome_7	2233415	2233476	chromosome_7.f.5990	0	+
chromosome_7	2233724	2233844	chromosome_7.f.5991	0	+
chromosome_7	2234046	2234161	chromosome_7.f.5992	0	+
chromosome_7	2234377	2234509	chromosome_7.f.5993	0	+
chromosome_7	2234538	2234572	chromosome_7.f.5994	0	+
chromosome_7	2234731	2234941	chromosome_7.f.5995	0	+
chromosome_7	2234963	2235023	chromosome_7.f.5996	0	+
chromosome_7	2235206	2235400	chromosome_7.f.5997	0	+
chromosome_7	2235434	2235622	chromosome_7.f.5998	0	+
chromosome_7	2235655	2236141	chromosome_7.f.5999	0	+
chromosome_7	2236336	2236382	chromosome_7.f.6000	0	+
chromosome_7	2236452	2236926	chromosome_7.f.6001	0	+
chromosome_7	2236955	2237139	chromosome_7.f.6002	0	+
chromosome_7	2237156	2237442	chromosome_7.f.6003	0	+
chromosome_7	2237467	2237579	chromosome_7.f.6004	0	+
chromosome_7	2237616	2237739	chromosome_7.f.6005	0	+
chromosome_7	2237750	2238145	chromosome_7.f.6006	0	+
chromosome_7	2238183	2238393	chromosome_7.f.6007	0	+
chromosome_7	2238450	2240091	chromosome_7.f.6008	0	+
chromosome_7	2241287	2241395	chromosome_7.f.6009	0	+
chromosome_7	2241648	2241718	chromosome_7.f.6010	0	+
chromosome_7	2241834	2241885	chromosome_7.f.6011	0	+
chromosome_7	2241897	2241960	chromosome_7.f.6012	0	+
chromosome_7	2242396	2242443	chromosome_7.f.6013	0	+
chromosome_7	2242714	2242797	chromosome_7.f.6014	0	+
chromosome_7	2243298	2243311	chromosome_7.f.6015	0	+
chromosome_7	2243419	2243458	chromosome_7.f.6016	0	+
chromosome_7	2243467	2243540	chromosome_7.f.6017	0	+
chromosome_7	2243553	2244458	chromosome_7.f.6018	0	+
chromosome_7	2244773	2244819	chromosome_7.f.6019	0	+
chromosome_7	2244980	2245006	chromosome_7.f.6020	0	+
chromosome_7	2245258	2245275	chromosome_7.f.6021	0	+
chromosome_7	2246486	2246519	chromosome_7.f.6022	0	+
chromosome_7	2246613	2246700	chromosome_7.f.6023	0	+
chromosome_7	2246820	2246980	chromosome_7.f.6024	0	+
chromosome_7	2247022	2247245	chromosome_7.f.6025	0	+
chromosome_7	2247456	2247608	chromosome_7.f.6026	0	+
chromosome_7	2247823	2248119	chromosome_7.f.6027	0	+
chromosome_7	2248137	2248146	chromosome_7.f.6028	0	+
chromosome_7	2248283	2248345	chromosome_7.f.6029	0	+
chromosome_7	2248447	2248479	chromosome_7.f.6030	0	+
chromosome_7	2248513	2248870	chromosome_7.f.6031	0	+
chromosome_7	2248882	2248936	chromosome_7.f.6032	0	+
chromosome_7	2249055	2249179	chromosome_7.f.6033	0	+
chromosome_7	2249256	2249297	chromosome_7.f.6034	0	+
chromosome_7	2249342	2249374	chromosome_7.f.6035	0	+
chromosome_7	2249431	2249500	chromosome_7.f.6036	0	+
chromosome_7	2249657	2249786	chromosome_7.f.6037	0	+
chromosome_7	2249838	2249959	chromosome_7.f.6038	0	+
chromosome_7	2250053	2250134	chromosome_7.f.6039	0	+
chromosome_7	2250345	2250388	chromosome_7.f.6040	0	+
chromosome_7	2252369	2252448	chromosome_7.f.6041	0	+
chromosome_7	2252461	2252583	chromosome_7.f.6042	0	+
chromosome_7	2252797	2252891	chromosome_7.f.6043	0	+
chromosome_7	2253031	2253226	chromosome_7.f.6044	0	+
chromosome_7	2253416	2253849	chromosome_7.f.6045	0	+
chromosome_7	2253910	2254102	chromosome_7.f.6046	0	+
chromosome_7	2254118	2254148	chromosome_7.f.6047	0	+
chromosome_7	2254443	2254528	chromosome_7.f.6048	0	+
chromosome_7	2254727	2254808	chromosome_7.f.6049	0	+
chromosome_7	2255076	2255150	chromosome_7.f.6050	0	+
chromosome_7	2255353	2255673	chromosome_7.f.6051	0	+
chromosome_7	2255702	2255730	chromosome_7.f.6052	0	+
chromosome_7	2255789	2255898	chromosome_7.f.6053	0	+
chromosome_7	2256204	2256231	chromosome_7.f.6054	0	+
chromosome_7	2256268	2256287	chromosome_7.f.6055	0	+
chromosome_7	2256555	2256584	chromosome_7.f.6056	0	+
chromosome_7	2256624	2256703	chromosome_7.f.6057	0	+
chromosome_7	2256755	2257266	chromosome_7.f.6058	0	+
chromosome_7	2257600	2257621	chromosome_7.f.6059	0	+
chromosome_7	2257634	2257678	chromosome_7.f.6060	0	+
chromosome_7	2257902	2257930	chromosome_7.f.6061	0	+
chromosome_7	2257967	2258063	chromosome_7.f.6062	0	+
chromosome_7	2258087	2258130	chromosome_7.f.6063	0	+
chromosome_7	2258144	2258187	chromosome_7.f.6064	0	+
chromosome_7	2258283	2258568	chromosome_7.f.6065	0	+
chromosome_7	2258584	2258652	chromosome_7.f.6066	0	+
chromosome_7	2258790	2258974	chromosome_7.f.6067	0	+
chromosome_7	2259288	2259800	chromosome_7.f.6068	0	+
chromosome_7	2260062	2260138	chromosome_7.f.6069	0	+
chromosome_7	2260401	2260516	chromosome_7.f.6070	0	+
chromosome_7	2260540	2260560	chromosome_7.f.6071	0	+
chromosome_7	2260656	2260732	chromosome_7.f.6072	0	+
chromosome_7	2260751	2260790	chromosome_7.f.6073	0	+
chromosome_7	2260872	2260907	chromosome_7.f.6074	0	+
chromosome_7	2260914	2260990	chromosome_7.f.6075	0	+
chromosome_7	2261201	2261276	chromosome_7.f.6076	0	+
chromosome_7	2261414	2261617	chromosome_7.f.6077	0	+
chromosome_7	2261711	2261788	chromosome_7.f.6078	0	+
chromosome_7	2261841	2261903	chromosome_7.f.6079	0	+
chromosome_7	2262164	2262188	chromosome_7.f.6080	0	+
chromosome_7	2262221	2262325	chromosome_7.f.6081	0	+
chromosome_7	2262531	2262839	chromosome_7.f.6082	0	+
chromosome_7	2263716	2263880	chromosome_7.f.6083	0	+
chromosome_7	2264328	2264513	chromosome_7.f.6084	0	+
chromosome_7	2265087	2265198	chromosome_7.f.6085	0	+
chromosome_7	2265411	2265556	chromosome_7.f.6086	0	+
chromosome_7	2266005	2266056	chromosome_7.f.6087	0	+
chromosome_7	2266271	2266346	chromosome_7.f.6088	0	+
chromosome_7	2266533	2266590	chromosome_7.f.6089	0	+
chromosome_7	2266853	2266918	chromosome_7.f.6090	0	+
chromosome_7	2267149	2267244	chromosome_7.f.6091	0	+
chromosome_7	2267435	2267493	chromosome_7.f.6092	0	+
chromosome_7	2267642	2267741	chromosome_7.f.6093	0	+
chromosome_7	2268099	2268375	chromosome_7.f.6094	0	+
chromosome_7	2268500	2268675	chromosome_7.f.6095	0	+
chromosome_7	2268956	2269080	chromosome_7.f.6096	0	+
chromosome_7	2269377	2269494	chromosome_7.f.6097	0	+
chromosome_7	2270178	2270336	chromosome_7.f.6098	0	+
chromosome_7	2270804	2270910	chromosome_7.f.6099	0	+
chromosome_7	2271352	2271418	chromosome_7.f.6100	0	+
chromosome_7	2271966	2272035	chromosome_7.f.6101	0	+
chromosome_7	2272039	2272047	chromosome_7.f.6102	0	+
chromosome_7	2272371	2272453	chromosome_7.f.6103	0	+
chromosome_7	2272688	2272733	chromosome_7.f.6104	0	+
chromosome_7	2272743	2272915	chromosome_7.f.6105	0	+
chromosome_7	2272967	2273072	chromosome_7.f.6106	0	+
chromosome_7	2273094	2273204	chromosome_7.f.6107	0	+
chromosome_7	2273220	2273251	chromosome_7.f.6108	0	+
chromosome_7	2273269	2273390	chromosome_7.f.6109	0	+
chromosome_7	2273575	2273596	chromosome_7.f.6110	0	+
chromosome_7	2273647	2273667	chromosome_7.f.6111	0	+
chromosome_7	2273886	2273971	chromosome_7.f.6112	0	+
chromosome_7	2274124	2274176	chromosome_7.f.6113	0	+
chromosome_7	2274460	2274490	chromosome_7.f.6114	0	+
chromosome_7	2274767	2274811	chromosome_7.f.6115	0	+
chromosome_7	2274915	2275048	chromosome_7.f.6116	0	+
chromosome_7	2275137	2275148	chromosome_7.f.6117	0	+
chromosome_7	2275175	2275328	chromosome_7.f.6118	0	+
chromosome_7	2275347	2275419	chromosome_7.f.6119	0	+
chromosome_7	2275602	2275653	chromosome_7.f.6120	0	+
chromosome_7	2275675	2275751	chromosome_7.f.6121	0	+
chromosome_7	2275829	2275923	chromosome_7.f.6122	0	+
chromosome_7	2275968	2276006	chromosome_7.f.6123	0	+
chromosome_7	2276056	2276117	chromosome_7.f.6124	0	+
chromosome_7	2276125	2276177	chromosome_7.f.6125	0	+
chromosome_7	2276268	2276336	chromosome_7.f.6126	0	+
chromosome_7	2276444	2276668	chromosome_7.f.6127	0	+
chromosome_7	2276682	2276696	chromosome_7.f.6128	0	+
chromosome_7	2276916	2277100	chromosome_7.f.6129	0	+
chromosome_7	2277291	2277348	chromosome_7.f.6130	0	+
chromosome_7	2277376	2277489	chromosome_7.f.6131	0	+
chromosome_7	2277664	2277764	chromosome_7.f.6132	0	+
chromosome_7	2277931	2278040	chromosome_7.f.6133	0	+
chromosome_7	2278055	2278127	chromosome_7.f.6134	0	+
chromosome_7	2278165	2278200	chromosome_7.f.6135	0	+
chromosome_7	2278225	2278344	chromosome_7.f.6136	0	+
chromosome_7	2278406	2278498	chromosome_7.f.6137	0	+
chromosome_7	2278642	2278723	chromosome_7.f.6138	0	+
chromosome_7	2279010	2279118	chromosome_7.f.6139	0	+
chromosome_7	2279125	2279200	chromosome_7.f.6140	0	+
chromosome_7	2279336	2279356	chromosome_7.f.6141	0	+
chromosome_7	2279365	2279521	chromosome_7.f.6142	0	+
chromosome_7	2279658	2279751	chromosome_7.f.6143	0	+
chromosome_7	2279759	2279805	chromosome_7.f.6144	0	+
chromosome_7	2279890	2280015	chromosome_7.f.6145	0	+
chromosome_7	2280121	2280198	chromosome_7.f.6146	0	+
chromosome_7	2280974	2281003	chromosome_7.f.6147	0	+
chromosome_7	2281232	2281368	chromosome_7.f.6148	0	+
chromosome_7	2281764	2282286	chromosome_7.f.6149	0	+
chromosome_7	2282339	2282768	chromosome_7.f.6150	0	+
chromosome_7	2283104	2283188	chromosome_7.f.6151	0	+
chromosome_7	2283682	2283715	chromosome_7.f.6152	0	+
chromosome_7	2283734	2283871	chromosome_7.f.6153	0	+
chromosome_7	2284277	2284392	chromosome_7.f.6154	0	+
chromosome_7	2284516	2284660	chromosome_7.f.6155	0	+
chromosome_7	2284801	2285338	chromosome_7.f.6156	0	+
chromosome_7	2285554	2286097	chromosome_7.f.6157	0	+
chromosome_7	2286436	2286678	chromosome_7.f.6158	0	+
chromosome_7	2286746	2287130	chromosome_7.f.6159	0	+
chromosome_7	2287288	2287484	chromosome_7.f.6160	0	+
chromosome_7	2287685	2287762	chromosome_7.f.6161	0	+
chromosome_7	2287903	2288199	chromosome_7.f.6162	0	+
chromosome_7	2288262	2288330	chromosome_7.f.6163	0	+
chromosome_7	2288473	2288702	chromosome_7.f.6164	0	+
chromosome_7	2288946	2289046	chromosome_7.f.6165	0	+
chromosome_7	2289447	2289524	chromosome_7.f.6166	0	+
chromosome_7	2289754	2289809	chromosome_7.f.6167	0	+
chromosome_7	2290080	2290317	chromosome_7.f.6168	0	+
chromosome_7	2290523	2290790	chromosome_7.f.6169	0	+
chromosome_7	2290806	2290848	chromosome_7.f.6170	0	+
chromosome_7	2306723	2306786	chromosome_7.f.6171	0	+
chromosome_7	2307258	2307344	chromosome_7.f.6172	0	+
chromosome_7	2308112	2308178	chromosome_7.f.6173	0	+
chromosome_7	2309089	2309112	chromosome_7.f.6174	0	+
chromosome_7	2309317	2309354	chromosome_7.f.6175	0	+
chromosome_7	2309413	2309454	chromosome_7.f.6176	0	+
chromosome_7	2309772	2309937	chromosome_7.f.6177	0	+
chromosome_7	2309951	2309970	chromosome_7.f.6178	0	+
chromosome_7	2310135	2310169	chromosome_7.f.6179	0	+
chromosome_7	2310358	2310375	chromosome_7.f.6180	0	+
chromosome_7	2310398	2310453	chromosome_7.f.6181	0	+
chromosome_7	2310566	2310653	chromosome_7.f.6182	0	+
chromosome_7	2310665	2310713	chromosome_7.f.6183	0	+
chromosome_7	2311199	2311260	chromosome_7.f.6184	0	+
chromosome_7	2311852	2311977	chromosome_7.f.6185	0	+
chromosome_7	2312295	2312350	chromosome_7.f.6186	0	+
chromosome_7	2312572	2312631	chromosome_7.f.6187	0	+
chromosome_7	2312646	2312717	chromosome_7.f.6188	0	+
chromosome_7	2312850	2312870	chromosome_7.f.6189	0	+
chromosome_7	2312899	2312944	chromosome_7.f.6190	0	+
chromosome_7	2312967	2313042	chromosome_7.f.6191	0	+
chromosome_7	2313060	2313149	chromosome_7.f.6192	0	+
chromosome_7	2313191	2313274	chromosome_7.f.6193	0	+
chromosome_7	2313543	2313611	chromosome_7.f.6194	0	+
chromosome_7	2313673	2313701	chromosome_7.f.6195	0	+
chromosome_7	2313710	2313783	chromosome_7.f.6196	0	+
chromosome_7	2313963	2314065	chromosome_7.f.6197	0	+
chromosome_7	2314253	2314365	chromosome_7.f.6198	0	+
chromosome_7	2314513	2314795	chromosome_7.f.6199	0	+
chromosome_7	2314856	2315079	chromosome_7.f.6200	0	+
chromosome_7	2315106	2315180	chromosome_7.f.6201	0	+
chromosome_7	2315278	2315408	chromosome_7.f.6202	0	+
chromosome_7	2315803	2315859	chromosome_7.f.6203	0	+
chromosome_7	2317505	2317550	chromosome_7.f.6204	0	+
chromosome_7	2317990	2318042	chromosome_7.f.6205	0	+
chromosome_7	2318223	2318312	chromosome_7.f.6206	0	+
chromosome_7	2318478	2318540	chromosome_7.f.6207	0	+
chromosome_7	2318553	2318696	chromosome_7.f.6208	0	+
chromosome_7	2318787	2318861	chromosome_7.f.6209	0	+
chromosome_7	2319013	2319035	chromosome_7.f.6210	0	+
chromosome_7	2319091	2319231	chromosome_7.f.6211	0	+
chromosome_7	2319267	2319309	chromosome_7.f.6212	0	+
chromosome_7	2319341	2319666	chromosome_7.f.6213	0	+
chromosome_7	2319700	2319735	chromosome_7.f.6214	0	+
chromosome_7	2319821	2320007	chromosome_7.f.6215	0	+
chromosome_7	2320053	2320266	chromosome_7.f.6216	0	+
chromosome_7	2320344	2320777	chromosome_7.f.6217	0	+
chromosome_7	2320874	2320914	chromosome_7.f.6218	0	+
chromosome_7	2321329	2321511	chromosome_7.f.6219	0	+
chromosome_7	2321546	2321812	chromosome_7.f.6220	0	+
chromosome_7	2321853	2321951	chromosome_7.f.6221	0	+
chromosome_7	2322153	2322205	chromosome_7.f.6222	0	+
chromosome_7	2322287	2322510	chromosome_7.f.6223	0	+
chromosome_7	2322685	2322921	chromosome_7.f.6224	0	+
chromosome_7	2323123	2323498	chromosome_7.f.6225	0	+
chromosome_7	2323699	2323779	chromosome_7.f.6226	0	+
chromosome_7	2323804	2323922	chromosome_7.f.6227	0	+
chromosome_7	2324132	2324252	chromosome_7.f.6228	0	+
chromosome_7	2325344	2325388	chromosome_7.f.6229	0	+
chromosome_7	2325879	2325940	chromosome_7.f.6230	0	+
chromosome_7	2326091	2326204	chromosome_7.f.6231	0	+
chromosome_7	2326411	2326494	chromosome_7.f.6232	0	+
chromosome_7	2326632	2326747	chromosome_7.f.6233	0	+
chromosome_7	2326918	2327075	chromosome_7.f.6234	0	+
chromosome_7	2327126	2327192	chromosome_7.f.6235	0	+
chromosome_7	2327529	2327591	chromosome_7.f.6236	0	+
chromosome_7	2328933	2329010	chromosome_7.f.6237	0	+
chromosome_7	2329244	2329641	chromosome_7.f.6238	0	+
chromosome_7	2329813	2329874	chromosome_7.f.6239	0	+
chromosome_7	2330195	2330291	chromosome_7.f.6240	0	+
chromosome_7	2330337	2330388	chromosome_7.f.6241	0	+
chromosome_7	2330405	2330560	chromosome_7.f.6242	0	+
chromosome_7	2330608	2330669	chromosome_7.f.6243	0	+
chromosome_7	2330676	2330757	chromosome_7.f.6244	0	+
chromosome_7	2330767	2330913	chromosome_7.f.6245	0	+
chromosome_7	2330961	2331224	chromosome_7.f.6246	0	+
chromosome_7	2331248	2331685	chromosome_7.f.6247	0	+
chromosome_7	2331739	2331759	chromosome_7.f.6248	0	+
chromosome_7	2331785	2331801	chromosome_7.f.6249	0	+
chromosome_7	2332056	2332185	chromosome_7.f.6250	0	+
chromosome_7	2332253	2332419	chromosome_7.f.6251	0	+
chromosome_7	2332649	2332761	chromosome_7.f.6252	0	+
chromosome_7	2332767	2332774	chromosome_7.f.6253	0	+
chromosome_7	2332800	2332816	chromosome_7.f.6254	0	+
chromosome_7	2332836	2332888	chromosome_7.f.6255	0	+
chromosome_7	2332911	2333169	chromosome_7.f.6256	0	+
chromosome_7	2333462	2333519	chromosome_7.f.6257	0	+
chromosome_7	2334105	2334126	chromosome_7.f.6258	0	+
chromosome_7	2334136	2334235	chromosome_7.f.6259	0	+
chromosome_7	2334524	2334708	chromosome_7.f.6260	0	+
chromosome_7	2335015	2335098	chromosome_7.f.6261	0	+
chromosome_7	2335298	2335328	chromosome_7.f.6262	0	+
chromosome_7	2335391	2335471	chromosome_7.f.6263	0	+
chromosome_7	2335588	2335633	chromosome_7.f.6264	0	+
chromosome_7	2335646	2335796	chromosome_7.f.6265	0	+
chromosome_7	2336088	2336126	chromosome_7.f.6266	0	+
chromosome_7	2336469	2336578	chromosome_7.f.6267	0	+
chromosome_7	2336889	2337029	chromosome_7.f.6268	0	+
chromosome_7	2337296	2337348	chromosome_7.f.6269	0	+
chromosome_7	2337672	2337747	chromosome_7.f.6270	0	+
chromosome_7	2337782	2337837	chromosome_7.f.6271	0	+
chromosome_7	2338049	2338120	chromosome_7.f.6272	0	+
chromosome_7	2338138	2338166	chromosome_7.f.6273	0	+
chromosome_7	2338186	2338382	chromosome_7.f.6274	0	+
chromosome_7	2338422	2338467	chromosome_7.f.6275	0	+
chromosome_7	2338506	2338579	chromosome_7.f.6276	0	+
chromosome_7	2338653	2338755	chromosome_7.f.6277	0	+
chromosome_7	2338958	2339047	chromosome_7.f.6278	0	+
chromosome_7	2339077	2339128	chromosome_7.f.6279	0	+
chromosome_7	2339170	2339190	chromosome_7.f.6280	0	+
chromosome_7	2339297	2339470	chromosome_7.f.6281	0	+
chromosome_7	2339614	2339802	chromosome_7.f.6282	0	+
chromosome_7	2339863	2340026	chromosome_7.f.6283	0	+
chromosome_7	2340328	2340391	chromosome_7.f.6284	0	+
chromosome_7	2340416	2340491	chromosome_7.f.6285	0	+
chromosome_7	2340643	2340712	chromosome_7.f.6286	0	+
chromosome_7	2341201	2341222	chromosome_7.f.6287	0	+
chromosome_7	2341580	2341700	chromosome_7.f.6288	0	+
chromosome_7	2341705	2341741	chromosome_7.f.6289	0	+
chromosome_7	2341980	2342107	chromosome_7.f.6290	0	+
chromosome_7	2342324	2342373	chromosome_7.f.6291	0	+
chromosome_7	2342860	2342907	chromosome_7.f.6292	0	+
chromosome_7	2342913	2343008	chromosome_7.f.6293	0	+
chromosome_7	2343115	2343333	chromosome_7.f.6294	0	+
chromosome_7	2343559	2343618	chromosome_7.f.6295	0	+
chromosome_7	2343812	2344334	chromosome_7.f.6296	0	+
chromosome_7	2344438	2344574	chromosome_7.f.6297	0	+
chromosome_7	2344799	2344928	chromosome_7.f.6298	0	+
chromosome_7	2345198	2345289	chromosome_7.f.6299	0	+
chromosome_7	2345542	2345687	chromosome_7.f.6300	0	+
chromosome_7	2345768	2345777	chromosome_7.f.6301	0	+
chromosome_7	2346075	2346250	chromosome_7.f.6302	0	+
chromosome_7	2346765	2346881	chromosome_7.f.6303	0	+
chromosome_7	2347112	2347136	chromosome_7.f.6304	0	+
chromosome_7	2347151	2347187	chromosome_7.f.6305	0	+
chromosome_7	2347203	2347438	chromosome_7.f.6306	0	+
chromosome_7	2347550	2347582	chromosome_7.f.6307	0	+
chromosome_7	2348125	2348334	chromosome_7.f.6308	0	+
chromosome_7	2348373	2348578	chromosome_7.f.6309	0	+
chromosome_7	2348610	2348656	chromosome_7.f.6310	0	+
chromosome_7	2348893	2349123	chromosome_7.f.6311	0	+
chromosome_7	2349275	2349379	chromosome_7.f.6312	0	+
chromosome_7	2349682	2349753	chromosome_7.f.6313	0	+
chromosome_7	2349797	2349844	chromosome_7.f.6314	0	+
chromosome_7	2350068	2350454	chromosome_7.f.6315	0	+
chromosome_7	2350727	2350744	chromosome_7.f.6316	0	+
chromosome_7	2350752	2350858	chromosome_7.f.6317	0	+
chromosome_7	2350865	2350906	chromosome_7.f.6318	0	+
chromosome_7	2351107	2351169	chromosome_7.f.6319	0	+
chromosome_7	2351205	2351332	chromosome_7.f.6320	0	+
chromosome_7	2351621	2351770	chromosome_7.f.6321	0	+
chromosome_7	2352213	2352261	chromosome_7.f.6322	0	+
chromosome_7	2352485	2352639	chromosome_7.f.6323	0	+
chromosome_7	2352722	2352754	chromosome_7.f.6324	0	+
chromosome_7	2352927	2353042	chromosome_7.f.6325	0	+
chromosome_7	2353583	2353808	chromosome_7.f.6326	0	+
chromosome_7	2353830	2353902	chromosome_7.f.6327	0	+
chromosome_7	2354270	2354358	chromosome_7.f.6328	0	+
chromosome_7	2354647	2354899	chromosome_7.f.6329	0	+
chromosome_7	2355943	2356048	chromosome_7.f.6330	0	+
chromosome_7	2356495	2356601	chromosome_7.f.6331	0	+
chromosome_7	2356899	2356986	chromosome_7.f.6332	0	+
chromosome_7	2357002	2357038	chromosome_7.f.6333	0	+
chromosome_7	2357052	2357083	chromosome_7.f.6334	0	+
chromosome_7	2357137	2357212	chromosome_7.f.6335	0	+
chromosome_7	2357386	2357584	chromosome_7.f.6336	0	+
chromosome_7	2357784	2358285	chromosome_7.f.6337	0	+
chromosome_7	2358310	2358433	chromosome_7.f.6338	0	+
chromosome_7	2358457	2358466	chromosome_7.f.6339	0	+
chromosome_7	2358480	2358637	chromosome_7.f.6340	0	+
chromosome_7	2358947	2359196	chromosome_7.f.6341	0	+
chromosome_7	2359542	2359629	chromosome_7.f.6342	0	+
chromosome_7	2359849	2360073	chromosome_7.f.6343	0	+
chromosome_7	2360330	2360529	chromosome_7.f.6344	0	+
chromosome_7	2360555	2360573	chromosome_7.f.6345	0	+
chromosome_7	2360877	2360907	chromosome_7.f.6346	0	+
chromosome_7	2360916	2360981	chromosome_7.f.6347	0	+
chromosome_7	2361130	2361350	chromosome_7.f.6348	0	+
chromosome_7	2361461	2361490	chromosome_7.f.6349	0	+
chromosome_7	2361518	2361583	chromosome_7.f.6350	0	+
chromosome_7	2361618	2361761	chromosome_7.f.6351	0	+
chromosome_7	2361805	2361933	chromosome_7.f.6352	0	+
chromosome_7	2362200	2362269	chromosome_7.f.6353	0	+
chromosome_7	2362290	2362376	chromosome_7.f.6354	0	+
chromosome_7	2362404	2362494	chromosome_7.f.6355	0	+
chromosome_7	2362583	2362742	chromosome_7.f.6356	0	+
chromosome_7	2362835	2362892	chromosome_7.f.6357	0	+
chromosome_7	2363022	2363150	chromosome_7.f.6358	0	+
chromosome_7	2363354	2363443	chromosome_7.f.6359	0	+
chromosome_7	2363497	2363591	chromosome_7.f.6360	0	+
chromosome_7	2364142	2364177	chromosome_7.f.6361	0	+
chromosome_7	2367254	2367339	chromosome_7.f.6362	0	+
chromosome_7	2367849	2367934	chromosome_7.f.6363	0	+
chromosome_7	2368109	2368147	chromosome_7.f.6364	0	+
chromosome_7	2368264	2368377	chromosome_7.f.6365	0	+
chromosome_7	2368633	2368828	chromosome_7.f.6366	0	+
chromosome_7	2368948	2368962	chromosome_7.f.6367	0	+
chromosome_7	2369185	2369350	chromosome_7.f.6368	0	+
chromosome_7	2369690	2369851	chromosome_7.f.6369	0	+
chromosome_7	2369873	2369902	chromosome_7.f.6370	0	+
chromosome_7	2369962	2370057	chromosome_7.f.6371	0	+
chromosome_7	2370096	2370299	chromosome_7.f.6372	0	+
chromosome_7	2370693	2370713	chromosome_7.f.6373	0	+
chromosome_7	2370729	2370745	chromosome_7.f.6374	0	+
chromosome_7	2370768	2370929	chromosome_7.f.6375	0	+
chromosome_7	2371050	2371148	chromosome_7.f.6376	0	+
chromosome_7	2371247	2371413	chromosome_7.f.6377	0	+
chromosome_7	2371513	2371582	chromosome_7.f.6378	0	+
chromosome_7	2371616	2371742	chromosome_7.f.6379	0	+
chromosome_7	2371945	2372104	chromosome_7.f.6380	0	+
chromosome_7	2372182	2372376	chromosome_7.f.6381	0	+
chromosome_7	2372469	2372709	chromosome_7.f.6382	0	+
chromosome_7	2372814	2372920	chromosome_7.f.6383	0	+
chromosome_7	2373065	2373123	chromosome_7.f.6384	0	+
chromosome_7	2373234	2373384	chromosome_7.f.6385	0	+
chromosome_7	2373508	2373985	chromosome_7.f.6386	0	+
chromosome_7	2374289	2374409	chromosome_7.f.6387	0	+
chromosome_7	2374414	2374436	chromosome_7.f.6388	0	+
chromosome_7	2374465	2374669	chromosome_7.f.6389	0	+
chromosome_7	2374818	2374906	chromosome_7.f.6390	0	+
chromosome_7	2375201	2375331	chromosome_7.f.6391	0	+
chromosome_7	2376996	2377293	chromosome_7.f.6392	0	+
chromosome_7	2377307	2377321	chromosome_7.f.6393	0	+
chromosome_7	2377416	2377479	chromosome_7.f.6394	0	+
chromosome_7	2377690	2377942	chromosome_7.f.6395	0	+
chromosome_7	2378129	2378229	chromosome_7.f.6396	0	+
chromosome_7	2378422	2378461	chromosome_7.f.6397	0	+
chromosome_7	2378479	2378899	chromosome_7.f.6398	0	+
chromosome_7	2379071	2379136	chromosome_7.f.6399	0	+
chromosome_7	2379147	2379189	chromosome_7.f.6400	0	+
chromosome_7	2379470	2379533	chromosome_7.f.6401	0	+
chromosome_7	2379713	2379770	chromosome_7.f.6402	0	+
chromosome_7	2379778	2379791	chromosome_7.f.6403	0	+
chromosome_7	2379978	2380088	chromosome_7.f.6404	0	+
chromosome_7	2380286	2380437	chromosome_7.f.6405	0	+
chromosome_7	2380441	2380734	chromosome_7.f.6406	0	+
chromosome_7	2381038	2381098	chromosome_7.f.6407	0	+
chromosome_7	2381106	2381139	chromosome_7.f.6408	0	+
chromosome_7	2381165	2381298	chromosome_7.f.6409	0	+
chromosome_7	2382036	2382135	chromosome_7.f.6410	0	+
chromosome_7	2382198	2382343	chromosome_7.f.6411	0	+
chromosome_7	2382499	2382671	chromosome_7.f.6412	0	+
chromosome_7	2383267	2383309	chromosome_7.f.6413	0	+
chromosome_7	2383826	2383894	chromosome_7.f.6414	0	+
chromosome_7	2384552	2384570	chromosome_7.f.6415	0	+
chromosome_7	2384597	2384697	chromosome_7.f.6416	0	+
chromosome_7	2384701	2384727	chromosome_7.f.6417	0	+
chromosome_7	2384885	2385021	chromosome_7.f.6418	0	+
chromosome_7	2385501	2385638	chromosome_7.f.6419	0	+
chromosome_7	2385802	2385818	chromosome_7.f.6420	0	+
chromosome_7	2385833	2385924	chromosome_7.f.6421	0	+
chromosome_7	2386225	2386352	chromosome_7.f.6422	0	+
chromosome_7	2386609	2386761	chromosome_7.f.6423	0	+
chromosome_7	2386927	2387012	chromosome_7.f.6424	0	+
chromosome_7	2387310	2387384	chromosome_7.f.6425	0	+
chromosome_7	2387610	2387691	chromosome_7.f.6426	0	+
chromosome_7	2388161	2388372	chromosome_7.f.6427	0	+
chromosome_7	2388593	2388624	chromosome_7.f.6428	0	+
chromosome_7	2388636	2388994	chromosome_7.f.6429	0	+
chromosome_7	2389328	2389828	chromosome_7.f.6430	0	+
chromosome_7	2389846	2390021	chromosome_7.f.6431	0	+
chromosome_7	2390084	2390919	chromosome_7.f.6432	0	+
chromosome_7	2391165	2391245	chromosome_7.f.6433	0	+
chromosome_7	2391326	2391393	chromosome_7.f.6434	0	+
chromosome_7	2391414	2391552	chromosome_7.f.6435	0	+
chromosome_7	2391638	2391706	chromosome_7.f.6436	0	+
chromosome_7	2391751	2391885	chromosome_7.f.6437	0	+
chromosome_7	2392129	2392257	chromosome_7.f.6438	0	+
chromosome_7	2392645	2392690	chromosome_7.f.6439	0	+
chromosome_7	2392696	2392707	chromosome_7.f.6440	0	+
chromosome_7	2392712	2392786	chromosome_7.f.6441	0	+
chromosome_7	2393122	2393298	chromosome_7.f.6442	0	+
chromosome_7	2393500	2393857	chromosome_7.f.6443	0	+
chromosome_7	2393918	2394076	chromosome_7.f.6444	0	+
chromosome_7	2394131	2394139	chromosome_7.f.6445	0	+
chromosome_7	2394386	2394392	chromosome_7.f.6446	0	+
chromosome_7	2394441	2394539	chromosome_7.f.6447	0	+
chromosome_7	2394582	2394957	chromosome_7.f.6448	0	+
chromosome_7	2394988	2395010	chromosome_7.f.6449	0	+
chromosome_7	2395390	2395423	chromosome_7.f.6450	0	+
chromosome_7	2395433	2395476	chromosome_7.f.6451	0	+
chromosome_7	2395663	2395801	chromosome_7.f.6452	0	+
chromosome_7	2395821	2395876	chromosome_7.f.6453	0	+
chromosome_7	2395890	2395995	chromosome_7.f.6454	0	+
chromosome_7	2396447	2396573	chromosome_7.f.6455	0	+
chromosome_7	2396808	2396872	chromosome_7.f.6456	0	+
chromosome_7	2396884	2397004	chromosome_7.f.6457	0	+
chromosome_7	2397649	2397756	chromosome_7.f.6458	0	+
chromosome_7	2397818	2398050	chromosome_7.f.6459	0	+
chromosome_7	2398061	2398423	chromosome_7.f.6460	0	+
chromosome_7	2398494	2398558	chromosome_7.f.6461	0	+
chromosome_7	2398593	2398626	chromosome_7.f.6462	0	+
chromosome_7	2398651	2398693	chromosome_7.f.6463	0	+
chromosome_7	2398841	2398965	chromosome_7.f.6464	0	+
chromosome_7	2399151	2399174	chromosome_7.f.6465	0	+
chromosome_7	2399229	2399389	chromosome_7.f.6466	0	+
chromosome_7	2399526	2399608	chromosome_7.f.6467	0	+
chromosome_7	2399738	2399840	chromosome_7.f.6468	0	+
chromosome_7	2399882	2400153	chromosome_7.f.6469	0	+
chromosome_7	2400303	2400402	chromosome_7.f.6470	0	+
chromosome_7	2400619	2400670	chromosome_7.f.6471	0	+
chromosome_7	2400701	2400766	chromosome_7.f.6472	0	+
chromosome_7	2400837	2401098	chromosome_7.f.6473	0	+
chromosome_7	2401203	2401412	chromosome_7.f.6474	0	+
chromosome_7	2401488	2401763	chromosome_7.f.6475	0	+
chromosome_7	2401960	2402024	chromosome_7.f.6476	0	+
chromosome_7	2402146	2402228	chromosome_7.f.6477	0	+
chromosome_7	2402248	2402303	chromosome_7.f.6478	0	+
chromosome_7	2402362	2402416	chromosome_7.f.6479	0	+
chromosome_7	2403048	2403122	chromosome_7.f.6480	0	+
chromosome_7	2403721	2403762	chromosome_7.f.6481	0	+
chromosome_7	2403790	2403842	chromosome_7.f.6482	0	+
chromosome_7	2404075	2404143	chromosome_7.f.6483	0	+
chromosome_7	2404307	2404333	chromosome_7.f.6484	0	+
chromosome_7	2404373	2404406	chromosome_7.f.6485	0	+
chromosome_7	2404652	2404741	chromosome_7.f.6486	0	+
chromosome_7	2405256	2405370	chromosome_7.f.6487	0	+
chromosome_7	2405622	2405669	chromosome_7.f.6488	0	+
chromosome_7	2405770	2405817	chromosome_7.f.6489	0	+
chromosome_7	2406027	2406261	chromosome_7.f.6490	0	+
chromosome_7	2406428	2406517	chromosome_7.f.6491	0	+
chromosome_7	2406788	2406897	chromosome_7.f.6492	0	+
chromosome_7	2407108	2407157	chromosome_7.f.6493	0	+
chromosome_7	2407466	2407612	chromosome_7.f.6494	0	+
chromosome_7	2407853	2408220	chromosome_7.f.6495	0	+
chromosome_7	2408422	2408947	chromosome_7.f.6496	0	+
chromosome_7	2409110	2409189	chromosome_7.f.6497	0	+
chromosome_7	2410314	2410424	chromosome_7.f.6498	0	+
chromosome_7	2410589	2410677	chromosome_7.f.6499	0	+
chromosome_7	2410835	2410890	chromosome_7.f.6500	0	+
chromosome_7	2411610	2411667	chromosome_7.f.6501	0	+
chromosome_7	2411782	2411883	chromosome_7.f.6502	0	+
chromosome_7	2411935	2412011	chromosome_7.f.6503	0	+
chromosome_7	2412129	2412323	chromosome_7.f.6504	0	+
chromosome_7	2412360	2412421	chromosome_7.f.6505	0	+
chromosome_7	2412523	2412671	chromosome_7.f.6506	0	+
chromosome_7	2412886	2412910	chromosome_7.f.6507	0	+
chromosome_7	2412953	2413275	chromosome_7.f.6508	0	+
chromosome_7	2413284	2413307	chromosome_7.f.6509	0	+
chromosome_7	2413317	2413365	chromosome_7.f.6510	0	+
chromosome_7	2413680	2413813	chromosome_7.f.6511	0	+
chromosome_7	2413987	2414006	chromosome_7.f.6512	0	+
chromosome_7	2414140	2414284	chromosome_7.f.6513	0	+
chromosome_7	2414471	2414594	chromosome_7.f.6514	0	+
chromosome_7	2414647	2414913	chromosome_7.f.6515	0	+
chromosome_7	2415138	2415280	chromosome_7.f.6516	0	+
chromosome_7	2415541	2415612	chromosome_7.f.6517	0	+
chromosome_7	2415727	2415747	chromosome_7.f.6518	0	+
chromosome_7	2415797	2416219	chromosome_7.f.6519	0	+
chromosome_7	2416234	2416330	chromosome_7.f.6520	0	+
chromosome_7	2416643	2416802	chromosome_7.f.6521	0	+
chromosome_7	2417163	2417235	chromosome_7.f.6522	0	+
chromosome_7	2420043	2420087	chromosome_7.f.6523	0	+
chromosome_7	2420146	2420203	chromosome_7.f.6524	0	+
chromosome_7	2420226	2420328	chromosome_7.f.6525	0	+
chromosome_7	2420630	2420744	chromosome_7.f.6526	0	+
chromosome_7	2421000	2421044	chromosome_7.f.6527	0	+
chromosome_7	2421072	2421176	chromosome_7.f.6528	0	+
chromosome_7	2421239	2421304	chromosome_7.f.6529	0	+
chromosome_7	2421351	2421470	chromosome_7.f.6530	0	+
chromosome_7	2421535	2421583	chromosome_7.f.6531	0	+
chromosome_7	2421711	2421769	chromosome_7.f.6532	0	+
chromosome_7	2422055	2422264	chromosome_7.f.6533	0	+
chromosome_7	2422572	2422759	chromosome_7.f.6534	0	+
chromosome_7	2423030	2423191	chromosome_7.f.6535	0	+
chromosome_7	2423567	2423679	chromosome_7.f.6536	0	+
chromosome_7	2423957	2424156	chromosome_7.f.6537	0	+
chromosome_7	2424505	2424690	chromosome_7.f.6538	0	+
chromosome_7	2424883	2424977	chromosome_7.f.6539	0	+
chromosome_7	2425140	2425289	chromosome_7.f.6540	0	+
chromosome_7	2425425	2425447	chromosome_7.f.6541	0	+
chromosome_7	2425511	2425608	chromosome_7.f.6542	0	+
chromosome_7	2425624	2425648	chromosome_7.f.6543	0	+
chromosome_7	2425912	2426075	chromosome_7.f.6544	0	+
chromosome_7	2426179	2426290	chromosome_7.f.6545	0	+
chromosome_7	2426743	2426758	chromosome_7.f.6546	0	+
chromosome_7	2426841	2426965	chromosome_7.f.6547	0	+
chromosome_7	2427051	2427135	chromosome_7.f.6548	0	+
chromosome_7	2427185	2427622	chromosome_7.f.6549	0	+
chromosome_7	2427753	2427986	chromosome_7.f.6550	0	+
chromosome_7	2428334	2428344	chromosome_7.f.6551	0	+
chromosome_7	2428366	2428526	chromosome_7.f.6552	0	+
chromosome_7	2428684	2428803	chromosome_7.f.6553	0	+
chromosome_7	2429297	2429592	chromosome_7.f.6554	0	+
chromosome_7	2429832	2429941	chromosome_7.f.6555	0	+
chromosome_7	2430179	2430337	chromosome_7.f.6556	0	+
chromosome_7	2430520	2430695	chromosome_7.f.6557	0	+
chromosome_7	2430842	2430945	chromosome_7.f.6558	0	+
chromosome_7	2431061	2431182	chromosome_7.f.6559	0	+
chromosome_7	2432909	2433126	chromosome_7.f.6560	0	+
chromosome_7	2433364	2433446	chromosome_7.f.6561	0	+
chromosome_7	2433457	2433470	chromosome_7.f.6562	0	+
chromosome_7	2433493	2433502	chromosome_7.f.6563	0	+
chromosome_7	2433653	2433769	chromosome_7.f.6564	0	+
chromosome_7	2433778	2433811	chromosome_7.f.6565	0	+
chromosome_7	2433964	2434003	chromosome_7.f.6566	0	+
chromosome_7	2434085	2434193	chromosome_7.f.6567	0	+
chromosome_7	2434256	2434306	chromosome_7.f.6568	0	+
chromosome_7	2434334	2434376	chromosome_7.f.6569	0	+
chromosome_7	2434514	2434646	chromosome_7.f.6570	0	+
chromosome_7	2434718	2434801	chromosome_7.f.6571	0	+
chromosome_7	2434824	2434844	chromosome_7.f.6572	0	+
chromosome_7	2435051	2435089	chromosome_7.f.6573	0	+
chromosome_7	2435139	2435259	chromosome_7.f.6574	0	+
chromosome_7	2435446	2435504	chromosome_7.f.6575	0	+
chromosome_7	2435537	2435820	chromosome_7.f.6576	0	+
chromosome_7	2436009	2436181	chromosome_7.f.6577	0	+
chromosome_7	2436472	2436663	chromosome_7.f.6578	0	+
chromosome_7	2436903	2436994	chromosome_7.f.6579	0	+
chromosome_7	2437129	2437260	chromosome_7.f.6580	0	+
chromosome_7	2437624	2437726	chromosome_7.f.6581	0	+
chromosome_7	2437956	2438056	chromosome_7.f.6582	0	+
chromosome_7	2438323	2438342	chromosome_7.f.6583	0	+
chromosome_7	2438403	2438416	chromosome_7.f.6584	0	+
chromosome_7	2438435	2438466	chromosome_7.f.6585	0	+
chromosome_7	2438501	2438564	chromosome_7.f.6586	0	+
chromosome_7	2438829	2438898	chromosome_7.f.6587	0	+
chromosome_7	2438926	2439049	chromosome_7.f.6588	0	+
chromosome_7	2439900	2439954	chromosome_7.f.6589	0	+
chromosome_7	2440011	2440075	chromosome_7.f.6590	0	+
chromosome_7	2440256	2440366	chromosome_7.f.6591	0	+
chromosome_7	2440689	2440726	chromosome_7.f.6592	0	+
chromosome_7	2440737	2440790	chromosome_7.f.6593	0	+
chromosome_7	2441667	2441802	chromosome_7.f.6594	0	+
chromosome_7	2442137	2442679	chromosome_7.f.6595	0	+
chromosome_7	2442935	2443042	chromosome_7.f.6596	0	+
chromosome_7	2443367	2443591	chromosome_7.f.6597	0	+
chromosome_7	2443750	2444046	chromosome_7.f.6598	0	+
chromosome_7	2444149	2445007	chromosome_7.f.6599	0	+
chromosome_7	2445205	2445311	chromosome_7.f.6600	0	+
chromosome_7	2445509	2445978	chromosome_7.f.6601	0	+
chromosome_7	2446175	2446527	chromosome_7.f.6602	0	+
chromosome_7	2446729	2446832	chromosome_7.f.6603	0	+
chromosome_7	2446995	2447070	chromosome_7.f.6604	0	+
chromosome_7	2447625	2447746	chromosome_7.f.6605	0	+
chromosome_7	2447849	2447970	chromosome_7.f.6606	0	+
chromosome_7	2452296	2452340	chromosome_7.f.6607	0	+
chromosome_7	2452942	2453096	chromosome_7.f.6608	0	+
chromosome_7	2453345	2453380	chromosome_7.f.6609	0	+
chromosome_7	2454776	2454804	chromosome_7.f.6610	0	+
chromosome_7	2454810	2454871	chromosome_7.f.6611	0	+
chromosome_7	2454943	2454993	chromosome_7.f.6612	0	+
chromosome_7	2455050	2455215	chromosome_7.f.6613	0	+
chromosome_7	2455340	2455446	chromosome_7.f.6614	0	+
chromosome_7	2456996	2457112	chromosome_7.f.6615	0	+
chromosome_7	2457624	2457717	chromosome_7.f.6616	0	+
chromosome_7	2457988	2458116	chromosome_7.f.6617	0	+
chromosome_7	2458152	2458193	chromosome_7.f.6618	0	+
chromosome_7	2458269	2458346	chromosome_7.f.6619	0	+
chromosome_7	2458493	2458716	chromosome_7.f.6620	0	+
chromosome_7	2459016	2459265	chromosome_7.f.6621	0	+
chromosome_7	2459419	2459460	chromosome_7.f.6622	0	+
chromosome_7	2459554	2459579	chromosome_7.f.6623	0	+
chromosome_7	2459726	2459786	chromosome_7.f.6624	0	+
chromosome_7	2460110	2460375	chromosome_7.f.6625	0	+
chromosome_7	2460511	2460606	chromosome_7.f.6626	0	+
chromosome_7	2460869	2460947	chromosome_7.f.6627	0	+
chromosome_7	2461240	2461376	chromosome_7.f.6628	0	+
chromosome_7	2461605	2461685	chromosome_7.f.6629	0	+
chromosome_7	2461913	2461995	chromosome_7.f.6630	0	+
chromosome_7	2464590	2464751	chromosome_7.f.6631	0	+
chromosome_7	2465085	2465243	chromosome_7.f.6632	0	+
chromosome_7	2465515	2465537	chromosome_7.f.6633	0	+
chromosome_7	2465611	2465672	chromosome_7.f.6634	0	+
chromosome_7	2465849	2466286	chromosome_7.f.6635	0	+
chromosome_7	2466374	2466452	chromosome_7.f.6636	0	+
chromosome_7	2466582	2466743	chromosome_7.f.6637	0	+
chromosome_7	2467938	2468099	chromosome_7.f.6638	0	+
chromosome_7	2469294	2469455	chromosome_7.f.6639	0	+
chromosome_7	2470650	2470811	chromosome_7.f.6640	0	+
chromosome_7	2472414	2472530	chromosome_7.f.6641	0	+
chromosome_7	2472730	2472809	chromosome_7.f.6642	0	+
chromosome_7	2472867	2473046	chromosome_7.f.6643	0	+
chromosome_7	2473245	2473318	chromosome_7.f.6644	0	+
chromosome_7	2473457	2473565	chromosome_7.f.6645	0	+
chromosome_7	2473572	2473603	chromosome_7.f.6646	0	+
chromosome_7	2473787	2473890	chromosome_7.f.6647	0	+
chromosome_7	2474018	2474178	chromosome_7.f.6648	0	+
chromosome_7	2474268	2474465	chromosome_7.f.6649	0	+
chromosome_7	2474652	2474738	chromosome_7.f.6650	0	+
chromosome_7	2475009	2475056	chromosome_7.f.6651	0	+
chromosome_7	2475073	2475174	chromosome_7.f.6652	0	+
chromosome_7	2475306	2475367	chromosome_7.f.6653	0	+
chromosome_7	2475383	2475550	chromosome_7.f.6654	0	+
chromosome_7	2475594	2475659	chromosome_7.f.6655	0	+
chromosome_7	2475665	2475671	chromosome_7.f.6656	0	+
chromosome_7	2475678	2475719	chromosome_7.f.6657	0	+
chromosome_7	2475884	2475921	chromosome_7.f.6658	0	+
chromosome_7	2476026	2476055	chromosome_7.f.6659	0	+
chromosome_7	2476074	2476110	chromosome_7.f.6660	0	+
chromosome_7	2476150	2476176	chromosome_7.f.6661	0	+
chromosome_7	2476240	2476274	chromosome_7.f.6662	0	+
chromosome_7	2476397	2476423	chromosome_7.f.6663	0	+
chromosome_7	2476449	2476546	chromosome_7.f.6664	0	+
chromosome_7	2476752	2476814	chromosome_7.f.6665	0	+
chromosome_7	2476833	2476864	chromosome_7.f.6666	0	+
chromosome_7	2476928	2476994	chromosome_7.f.6667	0	+
chromosome_7	2477050	2477156	chromosome_7.f.6668	0	+
chromosome_7	2477234	2477327	chromosome_7.f.6669	0	+
chromosome_7	2477331	2477467	chromosome_7.f.6670	0	+
chromosome_7	2477631	2477768	chromosome_7.f.6671	0	+
chromosome_7	2477967	2478008	chromosome_7.f.6672	0	+
chromosome_7	2478318	2478356	chromosome_7.f.6673	0	+
chromosome_7	2478563	2478626	chromosome_7.f.6674	0	+
chromosome_7	2479637	2479677	chromosome_7.f.6675	0	+
chromosome_7	2479868	2479976	chromosome_7.f.6676	0	+
chromosome_7	2480224	2480305	chromosome_7.f.6677	0	+
chromosome_7	2480818	2480835	chromosome_7.f.6678	0	+
chromosome_7	2480858	2480900	chromosome_7.f.6679	0	+
chromosome_7	2481222	2481343	chromosome_7.f.6680	0	+
chromosome_7	2481456	2481488	chromosome_7.f.6681	0	+
chromosome_7	2481520	2481632	chromosome_7.f.6682	0	+
chromosome_7	2482078	2482223	chromosome_7.f.6683	0	+
chromosome_7	2482390	2482417	chromosome_7.f.6684	0	+
chromosome_7	2482428	2482466	chromosome_7.f.6685	0	+
chromosome_7	2482777	2482889	chromosome_7.f.6686	0	+
chromosome_7	2483082	2483159	chromosome_7.f.6687	0	+
chromosome_7	2483225	2483260	chromosome_7.f.6688	0	+
chromosome_7	2483286	2483419	chromosome_7.f.6689	0	+
chromosome_7	2483595	2483725	chromosome_7.f.6690	0	+
chromosome_7	2484045	2484172	chromosome_7.f.6691	0	+
chromosome_7	2484180	2484197	chromosome_7.f.6692	0	+
chromosome_7	2484329	2484408	chromosome_7.f.6693	0	+
chromosome_7	2484466	2484677	chromosome_7.f.6694	0	+
chromosome_7	2484706	2484749	chromosome_7.f.6695	0	+
chromosome_7	2484913	2484975	chromosome_7.f.6696	0	+
chromosome_7	2484997	2485183	chromosome_7.f.6697	0	+
chromosome_7	2486511	2486656	chromosome_7.f.6698	0	+
chromosome_7	2486691	2486793	chromosome_7.f.6699	0	+
chromosome_7	2486945	2487039	chromosome_7.f.6700	0	+
chromosome_7	2487198	2487239	chromosome_7.f.6701	0	+
chromosome_7	2487410	2487448	chromosome_7.f.6702	0	+
chromosome_7	2487629	2487751	chromosome_7.f.6703	0	+
chromosome_7	2487875	2488007	chromosome_7.f.6704	0	+
chromosome_7	2488182	2488417	chromosome_7.f.6705	0	+
chromosome_7	2488619	2488748	chromosome_7.f.6706	0	+
chromosome_7	2489007	2489202	chromosome_7.f.6707	0	+
chromosome_7	2489315	2489398	chromosome_7.f.6708	0	+
chromosome_7	2489993	2490073	chromosome_7.f.6709	0	+
chromosome_7	2490085	2490184	chromosome_7.f.6710	0	+
chromosome_7	2490342	2490732	chromosome_7.f.6711	0	+
chromosome_7	2490821	2490869	chromosome_7.f.6712	0	+
chromosome_7	2491046	2491150	chromosome_7.f.6713	0	+
chromosome_7	2491270	2491399	chromosome_7.f.6714	0	+
chromosome_7	2491515	2491581	chromosome_7.f.6715	0	+
chromosome_7	2491606	2491751	chromosome_7.f.6716	0	+
chromosome_7	2492266	2492369	chromosome_7.f.6717	0	+
chromosome_7	2492582	2492715	chromosome_7.f.6718	0	+
chromosome_7	2492741	2492917	chromosome_7.f.6719	0	+
chromosome_7	2492937	2492983	chromosome_7.f.6720	0	+
chromosome_7	2493052	2493078	chromosome_7.f.6721	0	+
chromosome_7	2493234	2493374	chromosome_7.f.6722	0	+
chromosome_7	2493443	2493501	chromosome_7.f.6723	0	+
chromosome_7	2493656	2493746	chromosome_7.f.6724	0	+
chromosome_7	2493892	2494057	chromosome_7.f.6725	0	+
chromosome_7	2494483	2494682	chromosome_7.f.6726	0	+
chromosome_7	2494932	2495080	chromosome_7.f.6727	0	+
chromosome_7	2495164	2495254	chromosome_7.f.6728	0	+
chromosome_7	2495290	2495449	chromosome_7.f.6729	0	+
chromosome_7	2495488	2495509	chromosome_7.f.6730	0	+
chromosome_7	2495578	2495675	chromosome_7.f.6731	0	+
chromosome_7	2495831	2495843	chromosome_7.f.6732	0	+
chromosome_7	2495878	2495992	chromosome_7.f.6733	0	+
chromosome_7	2496013	2496352	chromosome_7.f.6734	0	+
chromosome_7	2496494	2496652	chromosome_7.f.6735	0	+
chromosome_7	2496774	2496803	chromosome_7.f.6736	0	+
chromosome_7	2496809	2497046	chromosome_7.f.6737	0	+
chromosome_7	2497055	2497099	chromosome_7.f.6738	0	+
chromosome_7	2497283	2497399	chromosome_7.f.6739	0	+
chromosome_7	2497439	2497471	chromosome_7.f.6740	0	+
chromosome_7	2497587	2497796	chromosome_7.f.6741	0	+
chromosome_7	2497891	2497976	chromosome_7.f.6742	0	+
chromosome_7	2498006	2498136	chromosome_7.f.6743	0	+
chromosome_7	2498167	2498200	chromosome_7.f.6744	0	+
chromosome_7	2498255	2498396	chromosome_7.f.6745	0	+
chromosome_7	2498531	2498659	chromosome_7.f.6746	0	+
chromosome_7	2498763	2498956	chromosome_7.f.6747	0	+
chromosome_7	2498995	2499062	chromosome_7.f.6748	0	+
chromosome_7	2499166	2499202	chromosome_7.f.6749	0	+
chromosome_7	2499215	2499301	chromosome_7.f.6750	0	+
chromosome_7	2499435	2499528	chromosome_7.f.6751	0	+
chromosome_7	2499610	2499720	chromosome_7.f.6752	0	+
chromosome_7	2499739	2499837	chromosome_7.f.6753	0	+
chromosome_7	2499865	2500084	chromosome_7.f.6754	0	+
chromosome_7	2500806	2500925	chromosome_7.f.6755	0	+
chromosome_7	2500995	2501144	chromosome_7.f.6756	0	+
chromosome_7	2501360	2501442	chromosome_7.f.6757	0	+
chromosome_7	2501953	2501976	chromosome_7.f.6758	0	+
chromosome_7	2502174	2502285	chromosome_7.f.6759	0	+
chromosome_7	2502466	2502513	chromosome_7.f.6760	0	+
chromosome_7	2502678	2502987	chromosome_7.f.6761	0	+
chromosome_7	2503012	2503110	chromosome_7.f.6762	0	+
chromosome_7	2503123	2503271	chromosome_7.f.6763	0	+
chromosome_7	2503325	2503402	chromosome_7.f.6764	0	+
chromosome_7	2503522	2503704	chromosome_7.f.6765	0	+
chromosome_7	2503781	2503998	chromosome_7.f.6766	0	+
chromosome_7	2504239	2504325	chromosome_7.f.6767	0	+
chromosome_7	2504605	2504713	chromosome_7.f.6768	0	+
chromosome_7	2504881	2505046	chromosome_7.f.6769	0	+
chromosome_7	2505107	2505263	chromosome_7.f.6770	0	+
chromosome_7	2505422	2505517	chromosome_7.f.6771	0	+
chromosome_7	2505610	2505670	chromosome_7.f.6772	0	+
chromosome_7	2505926	2506168	chromosome_7.f.6773	0	+
chromosome_7	2506511	2506583	chromosome_7.f.6774	0	+
chromosome_7	2506619	2506675	chromosome_7.f.6775	0	+
chromosome_7	2506757	2506820	chromosome_7.f.6776	0	+
chromosome_7	2507273	2507332	chromosome_7.f.6777	0	+
chromosome_7	2507496	2507631	chromosome_7.f.6778	0	+
chromosome_7	2507691	2507785	chromosome_7.f.6779	0	+
chromosome_7	2507838	2508062	chromosome_7.f.6780	0	+
chromosome_7	2508079	2508109	chromosome_7.f.6781	0	+
chromosome_7	2508219	2508241	chromosome_7.f.6782	0	+
chromosome_7	2508262	2508290	chromosome_7.f.6783	0	+
chromosome_7	2508354	2508474	chromosome_7.f.6784	0	+
chromosome_7	2508596	2508624	chromosome_7.f.6785	0	+
chromosome_7	2508682	2508713	chromosome_7.f.6786	0	+
chromosome_7	2508722	2508782	chromosome_7.f.6787	0	+
chromosome_7	2508871	2508981	chromosome_7.f.6788	0	+
chromosome_7	2509008	2509024	chromosome_7.f.6789	0	+
chromosome_7	2509058	2509101	chromosome_7.f.6790	0	+
chromosome_7	2509209	2509320	chromosome_7.f.6791	0	+
chromosome_7	2509482	2509514	chromosome_7.f.6792	0	+
chromosome_7	2509554	2509566	chromosome_7.f.6793	0	+
chromosome_7	2509687	2509710	chromosome_7.f.6794	0	+
chromosome_7	2509768	2509815	chromosome_7.f.6795	0	+
chromosome_7	2509843	2509921	chromosome_7.f.6796	0	+
chromosome_7	2509948	2510136	chromosome_7.f.6797	0	+
chromosome_7	2510169	2510322	chromosome_7.f.6798	0	+
chromosome_7	2510427	2510468	chromosome_7.f.6799	0	+
chromosome_7	2510512	2510583	chromosome_7.f.6800	0	+
chromosome_7	2510643	2510885	chromosome_7.f.6801	0	+
chromosome_7	2510895	2510992	chromosome_7.f.6802	0	+
chromosome_7	2511115	2511261	chromosome_7.f.6803	0	+
chromosome_7	2511302	2511401	chromosome_7.f.6804	0	+
chromosome_7	2512024	2512117	chromosome_7.f.6805	0	+
chromosome_7	2512326	2512435	chromosome_7.f.6806	0	+
chromosome_7	2512450	2512598	chromosome_7.f.6807	0	+
chromosome_7	2512640	2512729	chromosome_7.f.6808	0	+
chromosome_7	2512902	2512955	chromosome_7.f.6809	0	+
chromosome_7	2513126	2513281	chromosome_7.f.6810	0	+
chromosome_7	2513372	2513420	chromosome_7.f.6811	0	+
chromosome_7	2513425	2513567	chromosome_7.f.6812	0	+
chromosome_7	2513853	2513868	chromosome_7.f.6813	0	+
chromosome_7	2513905	2513934	chromosome_7.f.6814	0	+
chromosome_7	2513994	2514041	chromosome_7.f.6815	0	+
chromosome_7	2514088	2514157	chromosome_7.f.6816	0	+
chromosome_7	2514183	2514324	chromosome_7.f.6817	0	+
chromosome_7	2514360	2514393	chromosome_7.f.6818	0	+
chromosome_7	2514457	2514534	chromosome_7.f.6819	0	+
chromosome_7	2514693	2514756	chromosome_7.f.6820	0	+
chromosome_7	2514949	2515014	chromosome_7.f.6821	0	+
chromosome_7	2515130	2515265	chromosome_7.f.6822	0	+
chromosome_7	2515356	2515409	chromosome_7.f.6823	0	+
chromosome_7	2515436	2515736	chromosome_7.f.6824	0	+
chromosome_7	2516075	2516334	chromosome_7.f.6825	0	+
chromosome_7	2516347	2516361	chromosome_7.f.6826	0	+
chromosome_7	2516650	2516685	chromosome_7.f.6827	0	+
chromosome_7	2516704	2516729	chromosome_7.f.6828	0	+
chromosome_7	2516744	2516982	chromosome_7.f.6829	0	+
chromosome_7	2517034	2517082	chromosome_7.f.6830	0	+
chromosome_7	2522013	2522115	chromosome_7.f.6831	0	+
chromosome_7	2522235	2522397	chromosome_7.f.6832	0	+
chromosome_7	2522428	2522470	chromosome_7.f.6833	0	+
chromosome_7	2522548	2522592	chromosome_7.f.6834	0	+
chromosome_7	2522734	2522829	chromosome_7.f.6835	0	+
chromosome_7	2522927	2523016	chromosome_7.f.6836	0	+
chromosome_7	2523120	2523246	chromosome_7.f.6837	0	+
chromosome_7	2523259	2523488	chromosome_7.f.6838	0	+
chromosome_7	2523501	2523570	chromosome_7.f.6839	0	+
chromosome_7	2523983	2524046	chromosome_7.f.6840	0	+
chromosome_7	2524614	2524692	chromosome_7.f.6841	0	+
chromosome_7	2524909	2525086	chromosome_7.f.6842	0	+
chromosome_7	2525336	2525524	chromosome_7.f.6843	0	+
chromosome_7	2525733	2526265	chromosome_7.f.6844	0	+
chromosome_7	2526672	2526871	chromosome_7.f.6845	0	+
chromosome_7	2526950	2526964	chromosome_7.f.6846	0	+
chromosome_7	2527283	2527424	chromosome_7.f.6847	0	+
chromosome_7	2527790	2527856	chromosome_7.f.6848	0	+
chromosome_7	2528075	2528195	chromosome_7.f.6849	0	+
chromosome_7	2528514	2528598	chromosome_7.f.6850	0	+
chromosome_7	2528796	2529066	chromosome_7.f.6851	0	+
chromosome_7	2529106	2529332	chromosome_7.f.6852	0	+
chromosome_7	2529404	2529453	chromosome_7.f.6853	0	+
chromosome_7	2531547	2531606	chromosome_7.f.6854	0	+
chromosome_7	2531756	2531792	chromosome_7.f.6855	0	+
chromosome_7	2531846	2531891	chromosome_7.f.6856	0	+
chromosome_7	2532013	2532029	chromosome_7.f.6857	0	+
chromosome_7	2532263	2532457	chromosome_7.f.6858	0	+
chromosome_7	2532555	2532567	chromosome_7.f.6859	0	+
chromosome_7	2532674	2532719	chromosome_7.f.6860	0	+
chromosome_7	2532735	2532857	chromosome_7.f.6861	0	+
chromosome_7	2532978	2533073	chromosome_7.f.6862	0	+
chromosome_7	2533127	2533354	chromosome_7.f.6863	0	+
chromosome_7	2533455	2533680	chromosome_7.f.6864	0	+
chromosome_7	2533779	2533817	chromosome_7.f.6865	0	+
chromosome_7	2533889	2533925	chromosome_7.f.6866	0	+
chromosome_7	2533941	2533988	chromosome_7.f.6867	0	+
chromosome_7	2534037	2534079	chromosome_7.f.6868	0	+
chromosome_7	2534118	2534129	chromosome_7.f.6869	0	+
chromosome_7	2534157	2534199	chromosome_7.f.6870	0	+
chromosome_7	2534478	2534606	chromosome_7.f.6871	0	+
chromosome_7	2534680	2535026	chromosome_7.f.6872	0	+
chromosome_7	2535051	2535090	chromosome_7.f.6873	0	+
chromosome_7	2535105	2535298	chromosome_7.f.6874	0	+
chromosome_7	2535303	2535378	chromosome_7.f.6875	0	+
chromosome_7	2535483	2535807	chromosome_7.f.6876	0	+
chromosome_7	2535935	2536117	chromosome_7.f.6877	0	+
chromosome_7	2536293	2536331	chromosome_7.f.6878	0	+
chromosome_7	2536341	2536433	chromosome_7.f.6879	0	+
chromosome_7	2536462	2536550	chromosome_7.f.6880	0	+
chromosome_7	2536568	2536667	chromosome_7.f.6881	0	+
chromosome_7	2536699	2536749	chromosome_7.f.6882	0	+
chromosome_7	2536839	2537106	chromosome_7.f.6883	0	+
chromosome_7	2537228	2537241	chromosome_7.f.6884	0	+
chromosome_7	2537356	2537386	chromosome_7.f.6885	0	+
chromosome_7	2537631	2537663	chromosome_7.f.6886	0	+
chromosome_7	2537701	2537706	chromosome_7.f.6887	0	+
chromosome_7	2537755	2537763	chromosome_7.f.6888	0	+
chromosome_7	2543514	2543542	chromosome_7.f.6889	0	+
chromosome_7	2543555	2543703	chromosome_7.f.6890	0	+
chromosome_7	2543950	2544091	chromosome_7.f.6891	0	+
chromosome_7	2544526	2544715	chromosome_7.f.6892	0	+
chromosome_7	2544723	2544796	chromosome_7.f.6893	0	+
chromosome_7	2544981	2545095	chromosome_7.f.6894	0	+
chromosome_7	2545322	2545488	chromosome_7.f.6895	0	+
chromosome_7	2545569	2545701	chromosome_7.f.6896	0	+
chromosome_7	2545761	2545810	chromosome_7.f.6897	0	+
chromosome_7	2545923	2546232	chromosome_7.f.6898	0	+
chromosome_7	2546322	2546354	chromosome_7.f.6899	0	+
chromosome_7	2546469	2546636	chromosome_7.f.6900	0	+
chromosome_7	2546931	2547013	chromosome_7.f.6901	0	+
chromosome_7	2547211	2547302	chromosome_7.f.6902	0	+
chromosome_7	2547382	2547490	chromosome_7.f.6903	0	+
chromosome_7	2547516	2547630	chromosome_7.f.6904	0	+
chromosome_7	2547749	2547831	chromosome_7.f.6905	0	+
chromosome_7	2547886	2547912	chromosome_7.f.6906	0	+
chromosome_7	2548155	2548364	chromosome_7.f.6907	0	+
chromosome_7	2548377	2548487	chromosome_7.f.6908	0	+
chromosome_7	2548509	2548980	chromosome_7.f.6909	0	+
chromosome_7	2549098	2549212	chromosome_7.f.6910	0	+
chromosome_7	2549244	2549305	chromosome_7.f.6911	0	+
chromosome_7	2550423	2550543	chromosome_7.f.6912	0	+
chromosome_7	2551040	2551110	chromosome_7.f.6913	0	+
chromosome_7	2551662	2551706	chromosome_7.f.6914	0	+
chromosome_7	2551804	2551824	chromosome_7.f.6915	0	+
chromosome_7	2552014	2552040	chromosome_7.f.6916	0	+
chromosome_7	2552257	2552304	chromosome_7.f.6917	0	+
chromosome_7	2552641	2552694	chromosome_7.f.6918	0	+
chromosome_7	2552896	2553040	chromosome_7.f.6919	0	+
chromosome_7	2553306	2553446	chromosome_7.f.6920	0	+
chromosome_7	2553512	2553651	chromosome_7.f.6921	0	+
chromosome_7	2553794	2553841	chromosome_7.f.6922	0	+
chromosome_7	2553969	2554024	chromosome_7.f.6923	0	+
chromosome_7	2554105	2554180	chromosome_7.f.6924	0	+
chromosome_7	2554367	2554380	chromosome_7.f.6925	0	+
chromosome_7	2554472	2554612	chromosome_7.f.6926	0	+
chromosome_7	2554711	2554776	chromosome_7.f.6927	0	+
chromosome_7	2554888	2554945	chromosome_7.f.6928	0	+
chromosome_7	2555150	2555234	chromosome_7.f.6929	0	+
chromosome_7	2555407	2555470	chromosome_7.f.6930	0	+
chromosome_7	2555576	2555674	chromosome_7.f.6931	0	+
chromosome_7	2555738	2555827	chromosome_7.f.6932	0	+
chromosome_7	2555916	2556079	chromosome_7.f.6933	0	+
chromosome_7	2556309	2556397	chromosome_7.f.6934	0	+
chromosome_7	2556524	2556531	chromosome_7.f.6935	0	+
chromosome_7	2556556	2556602	chromosome_7.f.6936	0	+
chromosome_7	2556803	2556897	chromosome_7.f.6937	0	+
chromosome_7	2557100	2557170	chromosome_7.f.6938	0	+
chromosome_7	2557324	2557396	chromosome_7.f.6939	0	+
chromosome_7	2557502	2557583	chromosome_7.f.6940	0	+
chromosome_7	2557722	2557763	chromosome_7.f.6941	0	+
chromosome_7	2557822	2557850	chromosome_7.f.6942	0	+
chromosome_7	2557981	2558038	chromosome_7.f.6943	0	+
chromosome_7	2558251	2558267	chromosome_7.f.6944	0	+
chromosome_7	2558361	2558463	chromosome_7.f.6945	0	+
chromosome_7	2558609	2558675	chromosome_7.f.6946	0	+
chromosome_7	2559167	2559187	chromosome_7.f.6947	0	+
chromosome_7	2559388	2559408	chromosome_7.f.6948	0	+
chromosome_7	2559566	2559606	chromosome_7.f.6949	0	+
chromosome_7	2559634	2559642	chromosome_7.f.6950	0	+
chromosome_7	2559650	2559672	chromosome_7.f.6951	0	+
chromosome_7	2559681	2559707	chromosome_7.f.6952	0	+
chromosome_7	2559901	2559905	chromosome_7.f.6953	0	+
chromosome_7	2559936	2559999	chromosome_7.f.6954	0	+
chromosome_7	2560070	2560221	chromosome_7.f.6955	0	+
chromosome_7	2560367	2560389	chromosome_7.f.6956	0	+
chromosome_7	2560396	2560461	chromosome_7.f.6957	0	+
chromosome_7	2560676	2560741	chromosome_7.f.6958	0	+
chromosome_7	2560793	2560846	chromosome_7.f.6959	0	+
chromosome_7	2560923	2560976	chromosome_7.f.6960	0	+
chromosome_7	2561105	2561210	chromosome_7.f.6961	0	+
chromosome_7	2561425	2561500	chromosome_7.f.6962	0	+
chromosome_7	2561551	2561558	chromosome_7.f.6963	0	+
chromosome_7	2561603	2561622	chromosome_7.f.6964	0	+
chromosome_7	2561651	2561677	chromosome_7.f.6965	0	+
chromosome_7	2562207	2562214	chromosome_7.f.6966	0	+
chromosome_7	2562231	2562324	chromosome_7.f.6967	0	+
chromosome_7	2562853	2562877	chromosome_7.f.6968	0	+
chromosome_7	2562888	2563085	chromosome_7.f.6969	0	+
chromosome_7	2563099	2563238	chromosome_7.f.6970	0	+
chromosome_7	2563406	2563454	chromosome_7.f.6971	0	+
chromosome_7	2563474	2563514	chromosome_7.f.6972	0	+
chromosome_7	2563528	2563606	chromosome_7.f.6973	0	+
chromosome_7	2563668	2563910	chromosome_7.f.6974	0	+
chromosome_7	2563944	2564000	chromosome_7.f.6975	0	+
chromosome_7	2564118	2564170	chromosome_7.f.6976	0	+
chromosome_7	2564410	2564798	chromosome_7.f.6977	0	+
chromosome_7	2564877	2564921	chromosome_7.f.6978	0	+
chromosome_7	2564934	2565077	chromosome_7.f.6979	0	+
chromosome_7	2565090	2565117	chromosome_7.f.6980	0	+
chromosome_7	2565265	2565376	chromosome_7.f.6981	0	+
chromosome_7	2565510	2565806	chromosome_7.f.6982	0	+
chromosome_7	2565816	2565861	chromosome_7.f.6983	0	+
chromosome_7	2566094	2566272	chromosome_7.f.6984	0	+
chromosome_7	2566518	2566610	chromosome_7.f.6985	0	+
chromosome_7	2566806	2566979	chromosome_7.f.6986	0	+
chromosome_7	2567150	2567286	chromosome_7.f.6987	0	+
chromosome_7	2567514	2567711	chromosome_7.f.6988	0	+
chromosome_7	2567968	2568072	chromosome_7.f.6989	0	+
chromosome_7	2568237	2568366	chromosome_7.f.6990	0	+
chromosome_7	2568580	2568673	chromosome_7.f.6991	0	+
chromosome_7	2568838	2569027	chromosome_7.f.6992	0	+
chromosome_7	2569052	2569094	chromosome_7.f.6993	0	+
chromosome_7	2569190	2569313	chromosome_7.f.6994	0	+
chromosome_7	2569430	2569536	chromosome_7.f.6995	0	+
chromosome_7	2569674	2569851	chromosome_7.f.6996	0	+
chromosome_7	2569861	2569873	chromosome_7.f.6997	0	+
chromosome_7	2569991	2570233	chromosome_7.f.6998	0	+
chromosome_7	2570283	2570317	chromosome_7.f.6999	0	+
chromosome_7	2570374	2570427	chromosome_7.f.7000	0	+
chromosome_7	2570565	2570683	chromosome_7.f.7001	0	+
chromosome_7	2572030	2572512	chromosome_7.f.7002	0	+
chromosome_7	2572575	2572651	chromosome_7.f.7003	0	+
chromosome_7	2572719	2572840	chromosome_7.f.7004	0	+
chromosome_7	2572949	2573010	chromosome_7.f.7005	0	+
chromosome_7	2573480	2573580	chromosome_7.f.7006	0	+
chromosome_7	2573705	2573861	chromosome_7.f.7007	0	+
chromosome_7	2573989	2574105	chromosome_7.f.7008	0	+
chromosome_7	2574230	2574329	chromosome_7.f.7009	0	+
chromosome_7	2574582	2574664	chromosome_7.f.7010	0	+
chromosome_7	2574824	2574944	chromosome_7.f.7011	0	+
chromosome_7	2575287	2575427	chromosome_7.f.7012	0	+
chromosome_7	2575619	2575716	chromosome_7.f.7013	0	+
chromosome_7	2576229	2576330	chromosome_7.f.7014	0	+
chromosome_7	2576513	2576694	chromosome_7.f.7015	0	+
chromosome_7	2576874	2577081	chromosome_7.f.7016	0	+
chromosome_7	2577167	2577186	chromosome_7.f.7017	0	+
chromosome_7	2577348	2577515	chromosome_7.f.7018	0	+
chromosome_7	2577572	2577592	chromosome_7.f.7019	0	+
chromosome_7	2577696	2577809	chromosome_7.f.7020	0	+
chromosome_7	2578045	2578104	chromosome_7.f.7021	0	+
chromosome_7	2578110	2578135	chromosome_7.f.7022	0	+
chromosome_7	2578422	2578515	chromosome_7.f.7023	0	+
chromosome_7	2578603	2578653	chromosome_7.f.7024	0	+
chromosome_7	2578691	2578872	chromosome_7.f.7025	0	+
chromosome_7	2579019	2579052	chromosome_7.f.7026	0	+
chromosome_7	2579134	2579344	chromosome_7.f.7027	0	+
chromosome_7	2579614	2579728	chromosome_7.f.7028	0	+
chromosome_7	2579895	2579970	chromosome_7.f.7029	0	+
chromosome_7	2580247	2580349	chromosome_7.f.7030	0	+
chromosome_7	2580507	2580703	chromosome_7.f.7031	0	+
chromosome_7	2580932	2580950	chromosome_7.f.7032	0	+
chromosome_7	2581002	2581273	chromosome_7.f.7033	0	+
chromosome_7	2581402	2581767	chromosome_7.f.7034	0	+
chromosome_7	2581926	2582035	chromosome_7.f.7035	0	+
chromosome_7	2582156	2582696	chromosome_7.f.7036	0	+
chromosome_7	2582863	2582955	chromosome_7.f.7037	0	+
chromosome_7	2583000	2583430	chromosome_7.f.7038	0	+
chromosome_7	2583717	2583976	chromosome_7.f.7039	0	+
chromosome_7	2589061	2589120	chromosome_7.f.7040	0	+
chromosome_7	2589145	2589215	chromosome_7.f.7041	0	+
chromosome_7	2589229	2589306	chromosome_7.f.7042	0	+
chromosome_7	2589384	2589518	chromosome_7.f.7043	0	+
chromosome_7	2589547	2589731	chromosome_7.f.7044	0	+
chromosome_7	2589749	2589798	chromosome_7.f.7045	0	+
chromosome_7	2589929	2591055	chromosome_7.f.7046	0	+
chromosome_7	2592233	2592492	chromosome_7.f.7047	0	+
chromosome_7	2593215	2593257	chromosome_7.f.7048	0	+
chromosome_7	2593355	2593380	chromosome_7.f.7049	0	+
chromosome_7	2593423	2593453	chromosome_7.f.7050	0	+
chromosome_7	2593598	2593664	chromosome_7.f.7051	0	+
chromosome_7	2593798	2593832	chromosome_7.f.7052	0	+
chromosome_7	2593848	2593853	chromosome_7.f.7053	0	+
chromosome_7	2593917	2593940	chromosome_7.f.7054	0	+
chromosome_7	2593962	2594014	chromosome_7.f.7055	0	+
chromosome_7	2594226	2594353	chromosome_7.f.7056	0	+
chromosome_7	2594716	2594881	chromosome_7.f.7057	0	+
chromosome_7	2595062	2595251	chromosome_7.f.7058	0	+
chromosome_7	2595288	2595311	chromosome_7.f.7059	0	+
chromosome_7	2595459	2595473	chromosome_7.f.7060	0	+
chromosome_7	2595595	2595725	chromosome_7.f.7061	0	+
chromosome_7	2595913	2595976	chromosome_7.f.7062	0	+
chromosome_7	2596150	2596217	chromosome_7.f.7063	0	+
chromosome_7	2596337	2596416	chromosome_7.f.7064	0	+
chromosome_7	2597218	2597314	chromosome_7.f.7065	0	+
chromosome_7	2597337	2597351	chromosome_7.f.7066	0	+
chromosome_7	2598690	2598880	chromosome_7.f.7067	0	+
chromosome_7	2599137	2599257	chromosome_7.f.7068	0	+
chromosome_7	2599436	2599557	chromosome_7.f.7069	0	+
chromosome_7	2599771	2599926	chromosome_7.f.7070	0	+
chromosome_7	2600140	2600311	chromosome_7.f.7071	0	+
chromosome_7	2600323	2600364	chromosome_7.f.7072	0	+
chromosome_7	2600540	2600648	chromosome_7.f.7073	0	+
chromosome_7	2600655	2600918	chromosome_7.f.7074	0	+
chromosome_7	2600966	2601229	chromosome_7.f.7075	0	+
chromosome_7	2601401	2601453	chromosome_7.f.7076	0	+
chromosome_7	2601476	2601742	chromosome_7.f.7077	0	+
chromosome_7	2601790	2601869	chromosome_7.f.7078	0	+
chromosome_7	2602124	2602197	chromosome_7.f.7079	0	+
chromosome_7	2602490	2603016	chromosome_7.f.7080	0	+
chromosome_7	2603205	2603378	chromosome_7.f.7081	0	+
chromosome_7	2603639	2603744	chromosome_7.f.7082	0	+
chromosome_7	2603938	2604056	chromosome_7.f.7083	0	+
chromosome_7	2604305	2604366	chromosome_7.f.7084	0	+
chromosome_7	2605203	2605479	chromosome_7.f.7085	0	+
chromosome_7	2605718	2605852	chromosome_7.f.7086	0	+
chromosome_7	2605905	2606041	chromosome_7.f.7087	0	+
chromosome_7	2606159	2606302	chromosome_7.f.7088	0	+
chromosome_7	2606496	2606559	chromosome_7.f.7089	0	+
chromosome_7	2606623	2606633	chromosome_7.f.7090	0	+
chromosome_7	2606681	2606712	chromosome_7.f.7091	0	+
chromosome_7	2606885	2606977	chromosome_7.f.7092	0	+
chromosome_7	2607117	2607196	chromosome_7.f.7093	0	+
chromosome_7	2607274	2607294	chromosome_7.f.7094	0	+
chromosome_7	2607319	2607458	chromosome_7.f.7095	0	+
chromosome_7	2607530	2607542	chromosome_7.f.7096	0	+
chromosome_7	2607633	2607763	chromosome_7.f.7097	0	+
chromosome_7	2607863	2607902	chromosome_7.f.7098	0	+
chromosome_7	2608094	2608169	chromosome_7.f.7099	0	+
chromosome_7	2608194	2608227	chromosome_7.f.7100	0	+
chromosome_7	2608328	2608440	chromosome_7.f.7101	0	+
chromosome_7	2608659	2608728	chromosome_7.f.7102	0	+
chromosome_7	2608790	2608800	chromosome_7.f.7103	0	+
chromosome_7	2608880	2608949	chromosome_7.f.7104	0	+
chromosome_7	2608971	2609044	chromosome_7.f.7105	0	+
chromosome_7	2609175	2609358	chromosome_7.f.7106	0	+
chromosome_7	2609463	2609536	chromosome_7.f.7107	0	+
chromosome_7	2609542	2609629	chromosome_7.f.7108	0	+
chromosome_7	2609740	2609780	chromosome_7.f.7109	0	+
chromosome_7	2609868	2609881	chromosome_7.f.7110	0	+
chromosome_7	2610415	2610438	chromosome_7.f.7111	0	+
chromosome_7	2610471	2610682	chromosome_7.f.7112	0	+
chromosome_7	2610868	2611005	chromosome_7.f.7113	0	+
chromosome_7	2611025	2611285	chromosome_7.f.7114	0	+
chromosome_7	2611343	2611746	chromosome_7.f.7115	0	+
chromosome_7	2611986	2612249	chromosome_7.f.7116	0	+
chromosome_7	2613863	2613911	chromosome_7.f.7117	0	+
chromosome_7	2613922	2614092	chromosome_7.f.7118	0	+
chromosome_7	2614128	2614308	chromosome_7.f.7119	0	+
chromosome_7	2614405	2614445	chromosome_7.f.7120	0	+
chromosome_7	2614539	2614705	chromosome_7.f.7121	0	+
chromosome_7	2615015	2615416	chromosome_7.f.7122	0	+
chromosome_7	2615470	2615513	chromosome_7.f.7123	0	+
chromosome_7	2617027	2617083	chromosome_7.f.7124	0	+
chromosome_7	2617424	2617465	chromosome_7.f.7125	0	+
chromosome_7	2617875	2617924	chromosome_7.f.7126	0	+
chromosome_7	2617995	2619044	chromosome_7.f.7127	0	+
chromosome_7	2619052	2620034	chromosome_7.f.7128	0	+
chromosome_7	2620204	2620231	chromosome_7.f.7129	0	+
chromosome_7	2620443	2620490	chromosome_7.f.7130	0	+
chromosome_7	2621269	2621353	chromosome_7.f.7131	0	+
chromosome_7	2621515	2621525	chromosome_7.f.7132	0	+
chromosome_7	2621542	2621556	chromosome_7.f.7133	0	+
chromosome_7	2621682	2621696	chromosome_7.f.7134	0	+
chromosome_7	2621727	2621810	chromosome_7.f.7135	0	+
chromosome_7	2621988	2622004	chromosome_7.f.7136	0	+
chromosome_7	2622018	2622163	chromosome_7.f.7137	0	+
chromosome_7	2622321	2622391	chromosome_7.f.7138	0	+
chromosome_7	2622402	2622424	chromosome_7.f.7139	0	+
chromosome_7	2622569	2622685	chromosome_7.f.7140	0	+
chromosome_7	2622956	2623137	chromosome_7.f.7141	0	+
chromosome_7	2623358	2623557	chromosome_7.f.7142	0	+
chromosome_7	2623656	2623849	chromosome_7.f.7143	0	+
chromosome_7	2623958	2624031	chromosome_7.f.7144	0	+
chromosome_7	2624127	2624185	chromosome_7.f.7145	0	+
chromosome_7	2624362	2624382	chromosome_7.f.7146	0	+
chromosome_7	2624401	2624467	chromosome_7.f.7147	0	+
chromosome_7	2624722	2624764	chromosome_7.f.7148	0	+
chromosome_7	2624946	2625037	chromosome_7.f.7149	0	+
chromosome_7	2625214	2625277	chromosome_7.f.7150	0	+
chromosome_7	2625393	2625426	chromosome_7.f.7151	0	+
chromosome_7	2625651	2625686	chromosome_7.f.7152	0	+
chromosome_7	2626275	2626344	chromosome_7.f.7153	0	+
chromosome_7	2626395	2626445	chromosome_7.f.7154	0	+
chromosome_7	2626672	2626719	chromosome_7.f.7155	0	+
chromosome_7	2626812	2626822	chromosome_7.f.7156	0	+
chromosome_7	2627011	2627087	chromosome_7.f.7157	0	+
chromosome_7	2627171	2627251	chromosome_7.f.7158	0	+
chromosome_7	2627286	2627362	chromosome_7.f.7159	0	+
chromosome_7	2628983	2629131	chromosome_7.f.7160	0	+
chromosome_7	2629284	2629332	chromosome_7.f.7161	0	+
chromosome_7	2629944	2629989	chromosome_7.f.7162	0	+
chromosome_7	2630150	2630219	chromosome_7.f.7163	0	+
chromosome_7	2630304	2630402	chromosome_7.f.7164	0	+
chromosome_7	2630438	2630656	chromosome_7.f.7165	0	+
chromosome_7	2630760	2630860	chromosome_7.f.7166	0	+
chromosome_7	2631000	2631074	chromosome_7.f.7167	0	+
chromosome_7	2631083	2631154	chromosome_7.f.7168	0	+
chromosome_7	2631240	2631415	chromosome_7.f.7169	0	+
chromosome_7	2631580	2631651	chromosome_7.f.7170	0	+
chromosome_7	2631796	2631856	chromosome_7.f.7171	0	+
chromosome_7	2631989	2632072	chromosome_7.f.7172	0	+
chromosome_7	2632253	2632289	chromosome_7.f.7173	0	+
chromosome_7	2632294	2632371	chromosome_7.f.7174	0	+
chromosome_7	2632528	2632606	chromosome_7.f.7175	0	+
chromosome_7	2632613	2632631	chromosome_7.f.7176	0	+
chromosome_7	2632799	2633007	chromosome_7.f.7177	0	+
chromosome_7	2633224	2633306	chromosome_7.f.7178	0	+
chromosome_7	2633476	2633672	chromosome_7.f.7179	0	+
chromosome_7	2633709	2633901	chromosome_7.f.7180	0	+
chromosome_7	2633959	2633992	chromosome_7.f.7181	0	+
chromosome_7	2634005	2634079	chromosome_7.f.7182	0	+
chromosome_7	2634113	2634145	chromosome_7.f.7183	0	+
chromosome_7	2634169	2634281	chromosome_7.f.7184	0	+
chromosome_7	2634414	2634479	chromosome_7.f.7185	0	+
chromosome_7	2634585	2634619	chromosome_7.f.7186	0	+
chromosome_7	2634656	2634827	chromosome_7.f.7187	0	+
chromosome_7	2635076	2635209	chromosome_7.f.7188	0	+
chromosome_7	2635227	2635282	chromosome_7.f.7189	0	+
chromosome_7	2635364	2635426	chromosome_7.f.7190	0	+
chromosome_7	2636959	2637175	chromosome_7.f.7191	0	+
chromosome_7	2637197	2637251	chromosome_7.f.7192	0	+
chromosome_7	2637261	2637293	chromosome_7.f.7193	0	+
chromosome_7	2637413	2637544	chromosome_7.f.7194	0	+
chromosome_7	2637619	2637716	chromosome_7.f.7195	0	+
chromosome_7	2637871	2637878	chromosome_7.f.7196	0	+
chromosome_7	2637885	2638022	chromosome_7.f.7197	0	+
chromosome_7	2638044	2638068	chromosome_7.f.7198	0	+
chromosome_7	2638327	2638390	chromosome_7.f.7199	0	+
chromosome_7	2639963	2640018	chromosome_7.f.7200	0	+
chromosome_7	2640542	2640729	chromosome_7.f.7201	0	+
chromosome_7	2640745	2640754	chromosome_7.f.7202	0	+
chromosome_7	2640988	2641022	chromosome_7.f.7203	0	+
chromosome_7	2641030	2641125	chromosome_7.f.7204	0	+
chromosome_7	2641388	2641528	chromosome_7.f.7205	0	+
chromosome_7	2641673	2641754	chromosome_7.f.7206	0	+
chromosome_7	2641825	2641995	chromosome_7.f.7207	0	+
chromosome_7	2642148	2642369	chromosome_7.f.7208	0	+
chromosome_7	2642668	2642793	chromosome_7.f.7209	0	+
chromosome_7	2642829	2643345	chromosome_7.f.7210	0	+
chromosome_7	2644006	2644102	chromosome_7.f.7211	0	+
chromosome_7	2644537	2644548	chromosome_7.f.7212	0	+
chromosome_7	2644982	2645122	chromosome_7.f.7213	0	+
chromosome_7	2645343	2645457	chromosome_7.f.7214	0	+
chromosome_7	2645569	2645617	chromosome_7.f.7215	0	+
chromosome_7	2645656	2645740	chromosome_7.f.7216	0	+
chromosome_7	2645914	2646075	chromosome_7.f.7217	0	+
chromosome_7	2646291	2646299	chromosome_7.f.7218	0	+
chromosome_7	2646309	2646383	chromosome_7.f.7219	0	+
chromosome_7	2646395	2646413	chromosome_7.f.7220	0	+
chromosome_7	2646444	2646500	chromosome_7.f.7221	0	+
chromosome_7	2646505	2646569	chromosome_7.f.7222	0	+
chromosome_7	2646663	2646775	chromosome_7.f.7223	0	+
chromosome_7	2646964	2647100	chromosome_7.f.7224	0	+
chromosome_7	2647140	2647239	chromosome_7.f.7225	0	+
chromosome_7	2647355	2647450	chromosome_7.f.7226	0	+
chromosome_7	2647645	2647739	chromosome_7.f.7227	0	+
chromosome_7	2647995	2648043	chromosome_7.f.7228	0	+
chromosome_7	2648083	2648106	chromosome_7.f.7229	0	+
chromosome_7	2648169	2648187	chromosome_7.f.7230	0	+
chromosome_7	2648194	2648272	chromosome_7.f.7231	0	+
chromosome_7	2648495	2648538	chromosome_7.f.7232	0	+
chromosome_7	2648614	2648762	chromosome_7.f.7233	0	+
chromosome_7	2648941	2648961	chromosome_7.f.7234	0	+
chromosome_7	2648968	2648988	chromosome_7.f.7235	0	+
chromosome_7	2648998	2649101	chromosome_7.f.7236	0	+
chromosome_7	2649884	2649949	chromosome_7.f.7237	0	+
chromosome_7	2650152	2650218	chromosome_7.f.7238	0	+
chromosome_7	2650294	2650313	chromosome_7.f.7239	0	+
chromosome_7	2650435	2650661	chromosome_7.f.7240	0	+
chromosome_7	2650778	2650847	chromosome_7.f.7241	0	+
chromosome_7	2650880	2651094	chromosome_7.f.7242	0	+
chromosome_7	2651109	2651166	chromosome_7.f.7243	0	+
chromosome_7	2651173	2651199	chromosome_7.f.7244	0	+
chromosome_7	2651413	2651517	chromosome_7.f.7245	0	+
chromosome_7	2651694	2651756	chromosome_7.f.7246	0	+
chromosome_7	2651763	2651777	chromosome_7.f.7247	0	+
chromosome_7	2651811	2651848	chromosome_7.f.7248	0	+
chromosome_7	2652112	2652163	chromosome_7.f.7249	0	+
chromosome_7	2652189	2652265	chromosome_7.f.7250	0	+
chromosome_7	2652301	2652379	chromosome_7.f.7251	0	+
chromosome_7	2652581	2652669	chromosome_7.f.7252	0	+
chromosome_7	2652969	2653024	chromosome_7.f.7253	0	+
chromosome_7	2653070	2653762	chromosome_7.f.7254	0	+
chromosome_7	2653977	2654060	chromosome_7.f.7255	0	+
chromosome_7	2654321	2654353	chromosome_7.f.7256	0	+
chromosome_7	2654368	2654465	chromosome_7.f.7257	0	+
chromosome_7	2654689	2654719	chromosome_7.f.7258	0	+
chromosome_7	2654723	2654855	chromosome_7.f.7259	0	+
chromosome_7	2655122	2655192	chromosome_7.f.7260	0	+
chromosome_7	2655421	2655835	chromosome_7.f.7261	0	+
chromosome_7	2656038	2656078	chromosome_7.f.7262	0	+
chromosome_7	2656085	2656101	chromosome_7.f.7263	0	+
chromosome_7	2656106	2656215	chromosome_7.f.7264	0	+
chromosome_7	2656360	2656373	chromosome_7.f.7265	0	+
chromosome_7	2656408	2656429	chromosome_7.f.7266	0	+
chromosome_7	2656483	2656616	chromosome_7.f.7267	0	+
chromosome_7	2656737	2656791	chromosome_7.f.7268	0	+
chromosome_7	2657992	2658115	chromosome_7.f.7269	0	+
chromosome_7	2658338	2658445	chromosome_7.f.7270	0	+
chromosome_7	2658536	2658553	chromosome_7.f.7271	0	+
chromosome_7	2659277	2659593	chromosome_7.f.7272	0	+
chromosome_7	2659610	2659648	chromosome_7.f.7273	0	+
chromosome_7	2659674	2659695	chromosome_7.f.7274	0	+
chromosome_7	2659712	2659882	chromosome_7.f.7275	0	+
chromosome_7	2659900	2660022	chromosome_7.f.7276	0	+
chromosome_7	2660041	2660374	chromosome_7.f.7277	0	+
chromosome_7	2660391	2660554	chromosome_7.f.7278	0	+
chromosome_7	2660574	2660833	chromosome_7.f.7279	0	+
chromosome_7	2660850	2660925	chromosome_7.f.7280	0	+
chromosome_7	2660978	2661198	chromosome_7.f.7281	0	+
chromosome_7	2661221	2661294	chromosome_7.f.7282	0	+
chromosome_7	2661359	2661633	chromosome_7.f.7283	0	+
chromosome_7	2661785	2662060	chromosome_7.f.7284	0	+
chromosome_7	2662126	2662428	chromosome_7.f.7285	0	+
chromosome_7	2662617	2663284	chromosome_7.f.7286	0	+
chromosome_7	2663590	2663805	chromosome_7.f.7287	0	+
chromosome_7	2663826	2663954	chromosome_7.f.7288	0	+
chromosome_7	2663959	2663997	chromosome_7.f.7289	0	+
chromosome_7	2664016	2664156	chromosome_7.f.7290	0	+
chromosome_7	2664374	2664816	chromosome_7.f.7291	0	+
chromosome_7	2665880	2666271	chromosome_7.f.7292	0	+
chromosome_7	2666295	2666946	chromosome_7.f.7293	0	+
chromosome_7	2666968	2667224	chromosome_7.f.7294	0	+
chromosome_7	2667238	2667270	chromosome_7.f.7295	0	+
chromosome_7	2667281	2667642	chromosome_7.f.7296	0	+
chromosome_7	2667655	2667939	chromosome_7.f.7297	0	+
chromosome_7	2667949	2668017	chromosome_7.f.7298	0	+
chromosome_7	2668030	2668529	chromosome_7.f.7299	0	+
chromosome_7	2668542	2668991	chromosome_7.f.7300	0	+
chromosome_7	2669010	2669309	chromosome_7.f.7301	0	+
chromosome_7	2669325	2669420	chromosome_7.f.7302	0	+
chromosome_7	2669468	2670362	chromosome_7.f.7303	0	+
chromosome_7	2670385	2670477	chromosome_7.f.7304	0	+
chromosome_7	2672247	2672286	chromosome_7.f.7305	0	+
chromosome_7	2672401	2672433	chromosome_7.f.7306	0	+
chromosome_7	2672468	2672516	chromosome_7.f.7307	0	+
chromosome_7	2672536	2672553	chromosome_7.f.7308	0	+
chromosome_7	2672650	2672705	chromosome_7.f.7309	0	+
chromosome_7	2672866	2672943	chromosome_7.f.7310	0	+
chromosome_7	2673123	2673164	chromosome_7.f.7311	0	+
chromosome_7	2673202	2673251	chromosome_7.f.7312	0	+
chromosome_7	2673417	2673468	chromosome_7.f.7313	0	+
chromosome_7	2673531	2673554	chromosome_7.f.7314	0	+
chromosome_7	2673655	2673803	chromosome_7.f.7315	0	+
chromosome_7	2673825	2673842	chromosome_7.f.7316	0	+
chromosome_7	2673865	2673907	chromosome_7.f.7317	0	+
chromosome_7	2674148	2674242	chromosome_7.f.7318	0	+
chromosome_7	2674436	2674467	chromosome_7.f.7319	0	+
chromosome_7	2674483	2674496	chromosome_7.f.7320	0	+
chromosome_7	2674502	2674543	chromosome_7.f.7321	0	+
chromosome_7	2674568	2674613	chromosome_7.f.7322	0	+
chromosome_7	2674741	2674754	chromosome_7.f.7323	0	+
chromosome_7	2674761	2674784	chromosome_7.f.7324	0	+
chromosome_7	2674916	2674957	chromosome_7.f.7325	0	+
chromosome_7	2674964	2675005	chromosome_7.f.7326	0	+
chromosome_7	2675297	2675387	chromosome_7.f.7327	0	+
chromosome_7	2675569	2675613	chromosome_7.f.7328	0	+
chromosome_7	2675681	2675751	chromosome_7.f.7329	0	+
chromosome_7	2675829	2675893	chromosome_7.f.7330	0	+
chromosome_7	2675926	2676076	chromosome_7.f.7331	0	+
chromosome_7	2676209	2676249	chromosome_7.f.7332	0	+
chromosome_7	2676301	2676320	chromosome_7.f.7333	0	+
chromosome_7	2676367	2676405	chromosome_7.f.7334	0	+
chromosome_7	2676421	2676433	chromosome_7.f.7335	0	+
chromosome_7	2676562	2676690	chromosome_7.f.7336	0	+
chromosome_7	2676820	2676838	chromosome_7.f.7337	0	+
chromosome_7	2676868	2676936	chromosome_7.f.7338	0	+
chromosome_7	2677036	2677050	chromosome_7.f.7339	0	+
chromosome_7	2677064	2677104	chromosome_7.f.7340	0	+
chromosome_7	2677234	2677280	chromosome_7.f.7341	0	+
chromosome_7	2677327	2677356	chromosome_7.f.7342	0	+
chromosome_7	2677761	2677779	chromosome_7.f.7343	0	+
chromosome_7	2677920	2677964	chromosome_7.f.7344	0	+
chromosome_7	2678268	2678350	chromosome_7.f.7345	0	+
chromosome_7	2678355	2678394	chromosome_7.f.7346	0	+
chromosome_7	2678433	2678526	chromosome_7.f.7347	0	+
chromosome_7	2678658	2678819	chromosome_7.f.7348	0	+
chromosome_7	2678824	2679303	chromosome_7.f.7349	0	+
chromosome_7	2679832	2679904	chromosome_7.f.7350	0	+
chromosome_7	2680167	2680384	chromosome_7.f.7351	0	+
chromosome_7	2680737	2681186	chromosome_7.f.7352	0	+
chromosome_7	2681341	2681519	chromosome_7.f.7353	0	+
chromosome_7	2681847	2681910	chromosome_7.f.7354	0	+
chromosome_7	2681916	2682005	chromosome_7.f.7355	0	+
chromosome_7	2682038	2682205	chromosome_7.f.7356	0	+
chromosome_7	2682237	2682346	chromosome_7.f.7357	0	+
chromosome_7	2682380	2682548	chromosome_7.f.7358	0	+
chromosome_7	2682642	2682720	chromosome_7.f.7359	0	+
chromosome_7	2683673	2683747	chromosome_7.f.7360	0	+
chromosome_7	2683814	2683862	chromosome_7.f.7361	0	+
chromosome_7	2683960	2684080	chromosome_7.f.7362	0	+
chromosome_7	2684108	2684197	chromosome_7.f.7363	0	+
chromosome_7	2684273	2684280	chromosome_7.f.7364	0	+
chromosome_7	2684300	2684314	chromosome_7.f.7365	0	+
chromosome_7	2684389	2684707	chromosome_7.f.7366	0	+
chromosome_7	2685282	2685344	chromosome_7.f.7367	0	+
chromosome_7	2685366	2685395	chromosome_7.f.7368	0	+
chromosome_7	2685618	2685651	chromosome_7.f.7369	0	+
chromosome_7	2687004	2687183	chromosome_7.f.7370	0	+
chromosome_7	2687852	2688038	chromosome_7.f.7371	0	+
chromosome_7	2688724	2688866	chromosome_7.f.7372	0	+
chromosome_7	2689032	2689097	chromosome_7.f.7373	0	+
chromosome_7	2689537	2689577	chromosome_7.f.7374	0	+
chromosome_7	2689628	2689747	chromosome_7.f.7375	0	+
chromosome_7	2690114	2690265	chromosome_7.f.7376	0	+
chromosome_7	2690602	2690829	chromosome_7.f.7377	0	+
chromosome_7	2691113	2691214	chromosome_7.f.7378	0	+
chromosome_7	2691341	2691400	chromosome_7.f.7379	0	+
chromosome_7	2691467	2691479	chromosome_7.f.7380	0	+
chromosome_7	2691515	2691625	chromosome_7.f.7381	0	+
chromosome_7	2691829	2691875	chromosome_7.f.7382	0	+
chromosome_7	2691882	2691911	chromosome_7.f.7383	0	+
chromosome_7	2691933	2691991	chromosome_7.f.7384	0	+
chromosome_7	2692204	2692242	chromosome_7.f.7385	0	+
chromosome_7	2692277	2692353	chromosome_7.f.7386	0	+
chromosome_7	2692395	2692512	chromosome_7.f.7387	0	+
chromosome_7	2692526	2692574	chromosome_7.f.7388	0	+
chromosome_7	2692581	2692613	chromosome_7.f.7389	0	+
chromosome_7	2692855	2692866	chromosome_7.f.7390	0	+
chromosome_7	2692933	2693083	chromosome_7.f.7391	0	+
chromosome_7	2693143	2693433	chromosome_7.f.7392	0	+
chromosome_7	2693688	2693894	chromosome_7.f.7393	0	+
chromosome_7	2694111	2694196	chromosome_7.f.7394	0	+
chromosome_7	2695154	2695174	chromosome_7.f.7395	0	+
chromosome_7	2695336	2695467	chromosome_7.f.7396	0	+
chromosome_7	2695478	2695520	chromosome_7.f.7397	0	+
chromosome_7	2695616	2695639	chromosome_7.f.7398	0	+
chromosome_7	2695974	2696183	chromosome_7.f.7399	0	+
chromosome_7	2696204	2696361	chromosome_7.f.7400	0	+
chromosome_7	2696374	2696377	chromosome_7.f.7401	0	+
chromosome_7	2696392	2696815	chromosome_7.f.7402	0	+
chromosome_7	2696861	2696943	chromosome_7.f.7403	0	+
chromosome_7	2697096	2697284	chromosome_7.f.7404	0	+
chromosome_7	2697322	2697548	chromosome_7.f.7405	0	+
chromosome_7	2697618	2698088	chromosome_7.f.7406	0	+
chromosome_7	2698259	2698360	chromosome_7.f.7407	0	+
chromosome_7	2698562	2698703	chromosome_7.f.7408	0	+
chromosome_7	2698936	2699091	chromosome_7.f.7409	0	+
chromosome_7	2699256	2699325	chromosome_7.f.7410	0	+
chromosome_7	2699330	2699377	chromosome_7.f.7411	0	+
chromosome_7	2699507	2699542	chromosome_7.f.7412	0	+
chromosome_7	2699565	2699716	chromosome_7.f.7413	0	+
chromosome_7	2699753	2699842	chromosome_7.f.7414	0	+
chromosome_7	2699993	2700173	chromosome_7.f.7415	0	+
chromosome_7	2700309	2700369	chromosome_7.f.7416	0	+
chromosome_7	2700455	2700550	chromosome_7.f.7417	0	+
chromosome_7	2700671	2700910	chromosome_7.f.7418	0	+
chromosome_7	2701058	2701192	chromosome_7.f.7419	0	+
chromosome_7	2701784	2701827	chromosome_7.f.7420	0	+
chromosome_7	2701853	2701917	chromosome_7.f.7421	0	+
chromosome_7	2701997	2702692	chromosome_7.f.7422	0	+
chromosome_7	2702855	2702959	chromosome_7.f.7423	0	+
chromosome_7	2703692	2703828	chromosome_7.f.7424	0	+
chromosome_7	2703970	2704109	chromosome_7.f.7425	0	+
chromosome_7	2704290	2704390	chromosome_7.f.7426	0	+
chromosome_7	2705640	2705722	chromosome_7.f.7427	0	+
chromosome_7	2705784	2705835	chromosome_7.f.7428	0	+
chromosome_7	2706181	2706270	chromosome_7.f.7429	0	+
chromosome_7	2706720	2706821	chromosome_7.f.7430	0	+
chromosome_7	2706925	2707006	chromosome_7.f.7431	0	+
chromosome_7	2707056	2707091	chromosome_7.f.7432	0	+
chromosome_7	2707263	2707319	chromosome_7.f.7433	0	+
chromosome_7	2707544	2707890	chromosome_7.f.7434	0	+
chromosome_7	2708167	2708251	chromosome_7.f.7435	0	+
chromosome_7	2708681	2708802	chromosome_7.f.7436	0	+
chromosome_7	2709002	2709189	chromosome_7.f.7437	0	+
chromosome_7	2709241	2709419	chromosome_7.f.7438	0	+
chromosome_7	2709722	2709975	chromosome_7.f.7439	0	+
chromosome_7	2709991	2710192	chromosome_7.f.7440	0	+
chromosome_7	2710308	2710347	chromosome_7.f.7441	0	+
chromosome_7	2710372	2710419	chromosome_7.f.7442	0	+
chromosome_7	2710429	2710487	chromosome_7.f.7443	0	+
chromosome_7	2710550	2710563	chromosome_7.f.7444	0	+
chromosome_7	2710576	2710682	chromosome_7.f.7445	0	+
chromosome_7	2710699	2710724	chromosome_7.f.7446	0	+
chromosome_7	2712734	2713193	chromosome_7.f.7447	0	+
chromosome_7	2713244	2713910	chromosome_7.f.7448	0	+
chromosome_7	2713976	2714825	chromosome_7.f.7449	0	+
chromosome_7	2715367	2715478	chromosome_7.f.7450	0	+
chromosome_7	2718043	2718149	chromosome_7.f.7451	0	+
chromosome_7	2718437	2718854	chromosome_7.f.7452	0	+
chromosome_7	2718980	2719151	chromosome_7.f.7453	0	+
chromosome_7	2719332	2719406	chromosome_7.f.7454	0	+
chromosome_7	2719412	2719472	chromosome_7.f.7455	0	+
chromosome_7	2719513	2719946	chromosome_7.f.7456	0	+
chromosome_7	2720036	2720166	chromosome_7.f.7457	0	+
chromosome_7	2720272	2720809	chromosome_7.f.7458	0	+
chromosome_7	2721103	2721588	chromosome_7.f.7459	0	+
chromosome_7	2721918	2721997	chromosome_7.f.7460	0	+
chromosome_7	2722240	2722257	chromosome_7.f.7461	0	+
chromosome_7	2722281	2722353	chromosome_7.f.7462	0	+
chromosome_7	2722372	2722403	chromosome_7.f.7463	0	+
chromosome_7	2722682	2722707	chromosome_7.f.7464	0	+
chromosome_7	2722713	2722751	chromosome_7.f.7465	0	+
chromosome_7	2722777	2722794	chromosome_7.f.7466	0	+
chromosome_7	2722992	2723115	chromosome_7.f.7467	0	+
chromosome_7	2723143	2723224	chromosome_7.f.7468	0	+
chromosome_7	2723538	2723632	chromosome_7.f.7469	0	+
chromosome_7	2723646	2723780	chromosome_7.f.7470	0	+
chromosome_7	2723989	2724036	chromosome_7.f.7471	0	+
chromosome_7	2724044	2724231	chromosome_7.f.7472	0	+
chromosome_7	2724784	2724997	chromosome_7.f.7473	0	+
chromosome_7	2725419	2725534	chromosome_7.f.7474	0	+
chromosome_7	2725787	2725866	chromosome_7.f.7475	0	+
chromosome_7	2726179	2726312	chromosome_7.f.7476	0	+
chromosome_7	2726516	2726568	chromosome_7.f.7477	0	+
chromosome_7	2728416	2728582	chromosome_7.f.7478	0	+
chromosome_7	2728622	2728722	chromosome_7.f.7479	0	+
chromosome_7	2728765	2728818	chromosome_7.f.7480	0	+
chromosome_7	2728926	2729004	chromosome_7.f.7481	0	+
chromosome_7	2729359	2729576	chromosome_7.f.7482	0	+
chromosome_7	2729761	2729841	chromosome_7.f.7483	0	+
chromosome_7	2730097	2730146	chromosome_7.f.7484	0	+
chromosome_7	2730174	2730348	chromosome_7.f.7485	0	+
chromosome_7	2730401	2730821	chromosome_7.f.7486	0	+
chromosome_7	2730949	2731100	chromosome_7.f.7487	0	+
chromosome_7	2731553	2731618	chromosome_7.f.7488	0	+
chromosome_7	2731773	2732022	chromosome_7.f.7489	0	+
chromosome_7	2732662	2732717	chromosome_7.f.7490	0	+
chromosome_7	2732743	2732868	chromosome_7.f.7491	0	+
chromosome_7	2733173	2733263	chromosome_7.f.7492	0	+
chromosome_7	2733305	2733354	chromosome_7.f.7493	0	+
chromosome_7	2733398	2733417	chromosome_7.f.7494	0	+
chromosome_7	2733464	2733551	chromosome_7.f.7495	0	+
chromosome_7	2733766	2733983	chromosome_7.f.7496	0	+
chromosome_7	2734069	2734365	chromosome_7.f.7497	0	+
chromosome_7	2734532	2734689	chromosome_7.f.7498	0	+
chromosome_7	2734896	2734913	chromosome_7.f.7499	0	+
chromosome_7	2735129	2735240	chromosome_7.f.7500	0	+
chromosome_7	2736493	2736610	chromosome_7.f.7501	0	+
chromosome_7	2736675	2736873	chromosome_7.f.7502	0	+
chromosome_7	2736956	2737119	chromosome_7.f.7503	0	+
chromosome_7	2737492	2737539	chromosome_7.f.7504	0	+
chromosome_7	2737671	2737894	chromosome_7.f.7505	0	+
chromosome_7	2738048	2738081	chromosome_7.f.7506	0	+
chromosome_7	2738181	2738282	chromosome_7.f.7507	0	+
chromosome_7	2738362	2738829	chromosome_7.f.7508	0	+
chromosome_7	2739124	2739158	chromosome_7.f.7509	0	+
chromosome_7	2739181	2739229	chromosome_7.f.7510	0	+
chromosome_7	2739706	2739781	chromosome_7.f.7511	0	+
chromosome_7	2739796	2739893	chromosome_7.f.7512	0	+
chromosome_7	2739937	2740184	chromosome_7.f.7513	0	+
chromosome_7	2740306	2740397	chromosome_7.f.7514	0	+
chromosome_7	2740641	2740743	chromosome_7.f.7515	0	+
chromosome_7	2740750	2740787	chromosome_7.f.7516	0	+
chromosome_7	2740796	2740861	chromosome_7.f.7517	0	+
chromosome_7	2741225	2741345	chromosome_7.f.7518	0	+
chromosome_7	2741441	2741545	chromosome_7.f.7519	0	+
chromosome_7	2741664	2741701	chromosome_7.f.7520	0	+
chromosome_7	2741728	2741881	chromosome_7.f.7521	0	+
chromosome_7	2742059	2742184	chromosome_7.f.7522	0	+
chromosome_7	2742191	2742277	chromosome_7.f.7523	0	+
chromosome_7	2742332	2742376	chromosome_7.f.7524	0	+
chromosome_7	2742380	2742419	chromosome_7.f.7525	0	+
chromosome_7	2742873	2742946	chromosome_7.f.7526	0	+
chromosome_7	2743193	2743211	chromosome_7.f.7527	0	+
chromosome_7	2743226	2743231	chromosome_7.f.7528	0	+
chromosome_7	2743235	2743553	chromosome_7.f.7529	0	+
chromosome_7	2743823	2743961	chromosome_7.f.7530	0	+
chromosome_7	2744111	2744192	chromosome_7.f.7531	0	+
chromosome_7	2744296	2744407	chromosome_7.f.7532	0	+
chromosome_7	2744514	2744572	chromosome_7.f.7533	0	+
chromosome_7	2745416	2745447	chromosome_7.f.7534	0	+
chromosome_7	2745629	2745653	chromosome_7.f.7535	0	+
chromosome_7	2745881	2745967	chromosome_7.f.7536	0	+
chromosome_7	2746415	2746810	chromosome_7.f.7537	0	+
chromosome_7	2746904	2747268	chromosome_7.f.7538	0	+
chromosome_7	2747614	2747640	chromosome_7.f.7539	0	+
chromosome_7	2747650	2747826	chromosome_7.f.7540	0	+
chromosome_7	2748005	2748095	chromosome_7.f.7541	0	+
chromosome_7	2748114	2748169	chromosome_7.f.7542	0	+
chromosome_7	2748379	2748490	chromosome_7.f.7543	0	+
chromosome_7	2748887	2748946	chromosome_7.f.7544	0	+
chromosome_7	2748956	2748968	chromosome_7.f.7545	0	+
chromosome_7	2749140	2749166	chromosome_7.f.7546	0	+
chromosome_7	2749177	2749238	chromosome_7.f.7547	0	+
chromosome_7	2749449	2749566	chromosome_7.f.7548	0	+
chromosome_7	2749672	2749692	chromosome_7.f.7549	0	+
chromosome_7	2749697	2749791	chromosome_7.f.7550	0	+
chromosome_7	2750113	2750215	chromosome_7.f.7551	0	+
chromosome_7	2750526	2750905	chromosome_7.f.7552	0	+
chromosome_7	2752417	2752547	chromosome_7.f.7553	0	+
chromosome_7	2752906	2752974	chromosome_7.f.7554	0	+
chromosome_7	2752981	2753014	chromosome_7.f.7555	0	+
chromosome_7	2753020	2753068	chromosome_7.f.7556	0	+
chromosome_7	2753074	2753151	chromosome_7.f.7557	0	+
chromosome_7	2753476	2753598	chromosome_7.f.7558	0	+
chromosome_7	2753846	2753885	chromosome_7.f.7559	0	+
chromosome_7	2754033	2754098	chromosome_7.f.7560	0	+
chromosome_7	2754445	2754565	chromosome_7.f.7561	0	+
chromosome_7	2754808	2754915	chromosome_7.f.7562	0	+
chromosome_7	2756963	2757412	chromosome_7.f.7563	0	+
chromosome_7	2759446	2759587	chromosome_7.f.7564	0	+
chromosome_7	2759760	2759894	chromosome_7.f.7565	0	+
chromosome_7	2763327	2763443	chromosome_7.f.7566	0	+
chromosome_7	2764350	2764380	chromosome_7.f.7567	0	+
chromosome_7	2765436	2765558	chromosome_7.f.7568	0	+
chromosome_7	2766643	2766834	chromosome_7.f.7569	0	+
chromosome_7	2766933	2766984	chromosome_7.f.7570	0	+
chromosome_7	2767082	2767139	chromosome_7.f.7571	0	+
chromosome_7	2767578	2767888	chromosome_7.f.7572	0	+
chromosome_7	2768228	2768246	chromosome_7.f.7573	0	+
chromosome_7	2769925	2770047	chromosome_7.f.7574	0	+
chromosome_7	2771132	2771323	chromosome_7.f.7575	0	+
chromosome_7	2771422	2771473	chromosome_7.f.7576	0	+
chromosome_7	2771571	2771628	chromosome_7.f.7577	0	+
chromosome_7	2772067	2772486	chromosome_7.f.7578	0	+
chromosome_7	2772826	2772844	chromosome_7.f.7579	0	+
chromosome_7	2774712	2774743	chromosome_7.f.7580	0	+
chromosome_7	2774910	2775033	chromosome_7.f.7581	0	+
chromosome_7	2775053	2775112	chromosome_7.f.7582	0	+
chromosome_7	2775481	2775541	chromosome_7.f.7583	0	+
chromosome_7	2775632	2775670	chromosome_7.f.7584	0	+
chromosome_7	2775888	2775928	chromosome_7.f.7585	0	+
chromosome_7	2776086	2776336	chromosome_7.f.7586	0	+
chromosome_7	2776407	2776506	chromosome_7.f.7587	0	+
chromosome_7	2776832	2777034	chromosome_7.f.7588	0	+
chromosome_7	2777094	2777201	chromosome_7.f.7589	0	+
chromosome_7	2777268	2777288	chromosome_7.f.7590	0	+
chromosome_7	2777966	2778007	chromosome_7.f.7591	0	+
chromosome_7	2778304	2778393	chromosome_7.f.7592	0	+
chromosome_7	2778753	2778929	chromosome_7.f.7593	0	+
chromosome_7	2779020	2779106	chromosome_7.f.7594	0	+
chromosome_7	2779177	2779356	chromosome_7.f.7595	0	+
chromosome_7	2779413	2779964	chromosome_7.f.7596	0	+
chromosome_7	2780242	2780398	chromosome_7.f.7597	0	+
chromosome_7	2780988	2781155	chromosome_7.f.7598	0	+
chromosome_7	2781636	2781705	chromosome_7.f.7599	0	+
chromosome_7	2781992	2782084	chromosome_7.f.7600	0	+
chromosome_7	2782233	2782331	chromosome_7.f.7601	0	+
chromosome_7	2782770	2782945	chromosome_7.f.7602	0	+
chromosome_7	2783130	2783173	chromosome_7.f.7603	0	+
chromosome_7	2783448	2783505	chromosome_7.f.7604	0	+
chromosome_7	2783700	2783838	chromosome_7.f.7605	0	+
chromosome_7	2783849	2783854	chromosome_7.f.7606	0	+
chromosome_7	2783873	2783922	chromosome_7.f.7607	0	+
chromosome_7	2784223	2784351	chromosome_7.f.7608	0	+
chromosome_7	2784620	2784697	chromosome_7.f.7609	0	+
chromosome_7	2784846	2784886	chromosome_7.f.7610	0	+
chromosome_7	2785394	2785734	chromosome_7.f.7611	0	+
chromosome_7	2785741	2785900	chromosome_7.f.7612	0	+
chromosome_7	2786051	2786120	chromosome_7.f.7613	0	+
chromosome_7	2786157	2786176	chromosome_7.f.7614	0	+
chromosome_7	2786280	2786386	chromosome_7.f.7615	0	+
chromosome_7	2786970	2787225	chromosome_7.f.7616	0	+
chromosome_7	2787411	2787426	chromosome_7.f.7617	0	+
chromosome_7	2787753	2787848	chromosome_7.f.7618	0	+
chromosome_7	2788094	2788209	chromosome_7.f.7619	0	+
chromosome_7	2788502	2788557	chromosome_7.f.7620	0	+
chromosome_7	2788828	2788985	chromosome_7.f.7621	0	+
chromosome_7	2789222	2789229	chromosome_7.f.7622	0	+
chromosome_7	2789288	2789351	chromosome_7.f.7623	0	+
chromosome_7	2789677	2789782	chromosome_7.f.7624	0	+
chromosome_7	2789853	2790215	chromosome_7.f.7625	0	+
chromosome_7	2790246	2790350	chromosome_7.f.7626	0	+
chromosome_7	2790636	2790656	chromosome_7.f.7627	0	+
chromosome_7	2790790	2790837	chromosome_7.f.7628	0	+
chromosome_7	2790883	2790962	chromosome_7.f.7629	0	+
chromosome_7	2791802	2791878	chromosome_7.f.7630	0	+
chromosome_7	2791949	2792103	chromosome_7.f.7631	0	+
chromosome_7	2792169	2792222	chromosome_7.f.7632	0	+
chromosome_7	2792309	2792549	chromosome_7.f.7633	0	+
chromosome_7	2792834	2792940	chromosome_7.f.7634	0	+
chromosome_7	2793356	2793923	chromosome_7.f.7635	0	+
chromosome_7	2793938	2794542	chromosome_7.f.7636	0	+
chromosome_7	2795830	2795886	chromosome_7.f.7637	0	+
chromosome_7	2796189	2796205	chromosome_7.f.7638	0	+
chromosome_7	2796344	2796375	chromosome_7.f.7639	0	+
chromosome_7	2796499	2796731	chromosome_7.f.7640	0	+
chromosome_7	2796745	2796756	chromosome_7.f.7641	0	+
chromosome_7	2796862	2796898	chromosome_7.f.7642	0	+
chromosome_7	2797787	2797833	chromosome_7.f.7643	0	+
chromosome_7	2800354	2800384	chromosome_7.f.7644	0	+
chromosome_7	2801134	2801160	chromosome_7.f.7645	0	+
chromosome_7	2801262	2801307	chromosome_7.f.7646	0	+
chromosome_7	2801350	2801535	chromosome_7.f.7647	0	+
chromosome_7	2801641	2801784	chromosome_7.f.7648	0	+
chromosome_7	2802128	2802144	chromosome_7.f.7649	0	+
chromosome_7	2802257	2802279	chromosome_7.f.7650	0	+
chromosome_7	2802409	2802435	chromosome_7.f.7651	0	+
chromosome_7	2802578	2802792	chromosome_7.f.7652	0	+
chromosome_7	2802941	2802994	chromosome_7.f.7653	0	+
chromosome_7	2803162	2803210	chromosome_7.f.7654	0	+
chromosome_7	2803561	2803693	chromosome_7.f.7655	0	+
chromosome_7	2805883	2805975	chromosome_7.f.7656	0	+
chromosome_7	2806460	2806531	chromosome_7.f.7657	0	+
chromosome_7	2807296	2807385	chromosome_7.f.7658	0	+
chromosome_7	2807614	2807682	chromosome_7.f.7659	0	+
chromosome_7	2808115	2808318	chromosome_7.f.7660	0	+
chromosome_7	2808922	2808969	chromosome_7.f.7661	0	+
chromosome_7	2809028	2809149	chromosome_7.f.7662	0	+
chromosome_7	2809323	2809449	chromosome_7.f.7663	0	+
chromosome_7	2809980	2810007	chromosome_7.f.7664	0	+
chromosome_7	2810229	2810377	chromosome_7.f.7665	0	+
chromosome_7	2810587	2810636	chromosome_7.f.7666	0	+
chromosome_7	2810726	2810781	chromosome_7.f.7667	0	+
chromosome_7	2811090	2811128	chromosome_7.f.7668	0	+
chromosome_7	2812573	2812618	chromosome_7.f.7669	0	+
chromosome_7	2813110	2813276	chromosome_7.f.7670	0	+
chromosome_7	2813392	2813462	chromosome_7.f.7671	0	+
chromosome_7	2813839	2813926	chromosome_7.f.7672	0	+
chromosome_7	2813934	2814069	chromosome_7.f.7673	0	+
chromosome_7	2815220	2815355	chromosome_7.f.7674	0	+
chromosome_7	2815497	2815546	chromosome_7.f.7675	0	+
chromosome_7	2815605	2815763	chromosome_7.f.7676	0	+
chromosome_7	2815770	2816144	chromosome_7.f.7677	0	+
chromosome_7	2816332	2816384	chromosome_7.f.7678	0	+
chromosome_7	2816492	2816573	chromosome_7.f.7679	0	+
chromosome_7	2816591	2816613	chromosome_7.f.7680	0	+
chromosome_7	2816780	2816837	chromosome_7.f.7681	0	+
chromosome_7	2816933	2817181	chromosome_7.f.7682	0	+
chromosome_7	2817188	2817208	chromosome_7.f.7683	0	+
chromosome_7	2817224	2817279	chromosome_7.f.7684	0	+
chromosome_7	2817576	2817742	chromosome_7.f.7685	0	+
chromosome_7	2817809	2817886	chromosome_7.f.7686	0	+
chromosome_7	2818170	2818254	chromosome_7.f.7687	0	+
chromosome_7	2818263	2818323	chromosome_7.f.7688	0	+
chromosome_7	2818352	2818374	chromosome_7.f.7689	0	+
chromosome_7	2818397	2818505	chromosome_7.f.7690	0	+
chromosome_7	2818786	2819069	chromosome_7.f.7691	0	+
chromosome_7	2819076	2819165	chromosome_7.f.7692	0	+
chromosome_7	2819346	2819406	chromosome_7.f.7693	0	+
chromosome_7	2819452	2819571	chromosome_7.f.7694	0	+
chromosome_7	2819785	2819973	chromosome_7.f.7695	0	+
chromosome_7	2820004	2820140	chromosome_7.f.7696	0	+
chromosome_7	2820627	2820687	chromosome_7.f.7697	0	+
chromosome_7	2820768	2820791	chromosome_7.f.7698	0	+
chromosome_7	2820813	2820907	chromosome_7.f.7699	0	+
chromosome_7	2821261	2821364	chromosome_7.f.7700	0	+
chromosome_7	2821525	2821646	chromosome_7.f.7701	0	+
chromosome_7	2821650	2821676	chromosome_7.f.7702	0	+
chromosome_7	2822523	2822651	chromosome_7.f.7703	0	+
chromosome_7	2822711	2822886	chromosome_7.f.7704	0	+
chromosome_7	2823777	2824276	chromosome_7.f.7705	0	+
chromosome_7	2824366	2824476	chromosome_7.f.7706	0	+
chromosome_7	2824485	2824733	chromosome_7.f.7707	0	+
chromosome_7	2824809	2825054	chromosome_7.f.7708	0	+
chromosome_7	2825075	2825097	chromosome_7.f.7709	0	+
chromosome_7	2825221	2825255	chromosome_7.f.7710	0	+
chromosome_7	2826030	2826055	chromosome_7.f.7711	0	+
chromosome_7	2826080	2826095	chromosome_7.f.7712	0	+
chromosome_7	2826185	2826272	chromosome_7.f.7713	0	+
chromosome_7	2826281	2826385	chromosome_7.f.7714	0	+
chromosome_7	2826395	2826478	chromosome_7.f.7715	0	+
chromosome_7	2826500	2826523	chromosome_7.f.7716	0	+
chromosome_7	2826530	2826541	chromosome_7.f.7717	0	+
chromosome_7	2826548	2826646	chromosome_7.f.7718	0	+
chromosome_7	2826653	2826661	chromosome_7.f.7719	0	+
chromosome_7	2826725	2826883	chromosome_7.f.7720	0	+
chromosome_7	2828954	2830991	chromosome_7.f.7721	0	+
chromosome_7	2835221	2837766	chromosome_7.f.7722	0	+
chromosome_7	2846703	2846819	chromosome_7.f.7723	0	+
chromosome_7	2847269	2847378	chromosome_7.f.7724	0	+
chromosome_7	2847582	2847636	chromosome_7.f.7725	0	+
chromosome_7	2847966	2848495	chromosome_7.f.7726	0	+
chromosome_7	2848636	2848740	chromosome_7.f.7727	0	+
chromosome_7	2848861	2848999	chromosome_7.f.7728	0	+
chromosome_7	2849024	2849056	chromosome_7.f.7729	0	+
chromosome_7	2849063	2849110	chromosome_7.f.7730	0	+
chromosome_7	2849209	2849456	chromosome_7.f.7731	0	+
chromosome_7	2849598	2849833	chromosome_7.f.7732	0	+
chromosome_7	2849908	2849947	chromosome_7.f.7733	0	+
chromosome_7	2849968	2850015	chromosome_7.f.7734	0	+
chromosome_7	2850020	2850150	chromosome_7.f.7735	0	+
chromosome_7	2850165	2850186	chromosome_7.f.7736	0	+
chromosome_7	2850412	2850491	chromosome_7.f.7737	0	+
chromosome_7	2850532	2850566	chromosome_7.f.7738	0	+
chromosome_7	2850840	2851075	chromosome_7.f.7739	0	+
chromosome_7	2851290	2851384	chromosome_7.f.7740	0	+
chromosome_7	2851537	2851838	chromosome_7.f.7741	0	+
chromosome_7	2851942	2852113	chromosome_7.f.7742	0	+
chromosome_7	2852218	2852367	chromosome_7.f.7743	0	+
chromosome_7	2852432	2853049	chromosome_7.f.7744	0	+
chromosome_7	2853174	2853351	chromosome_7.f.7745	0	+
chromosome_7	2853455	2853644	chromosome_7.f.7746	0	+
chromosome_7	2853665	2853858	chromosome_7.f.7747	0	+
chromosome_7	2853991	2854100	chromosome_7.f.7748	0	+
chromosome_7	2858147	2858360	chromosome_7.f.7749	0	+
chromosome_7	2858383	2858405	chromosome_7.f.7750	0	+
chromosome_7	2858423	2858562	chromosome_7.f.7751	0	+
chromosome_7	2858856	2858865	chromosome_7.f.7752	0	+
chromosome_7	2858992	2859104	chromosome_7.f.7753	0	+
chromosome_7	2860241	2860408	chromosome_7.f.7754	0	+
chromosome_7	2860434	2860464	chromosome_7.f.7755	0	+
chromosome_7	2860508	2860522	chromosome_7.f.7756	0	+
chromosome_7	2860527	2860545	chromosome_7.f.7757	0	+
chromosome_7	2860737	2860950	chromosome_7.f.7758	0	+
chromosome_7	2861234	2861388	chromosome_7.f.7759	0	+
chromosome_7	2861461	2861526	chromosome_7.f.7760	0	+
chromosome_7	2861555	2861611	chromosome_7.f.7761	0	+
chromosome_7	2861858	2862295	chromosome_7.f.7762	0	+
chromosome_7	2862474	2862770	chromosome_7.f.7763	0	+
chromosome_7	2863612	2863670	chromosome_7.f.7764	0	+
chromosome_7	2863896	2863983	chromosome_7.f.7765	0	+
chromosome_7	2864033	2864073	chromosome_7.f.7766	0	+
chromosome_7	2865117	2865164	chromosome_7.f.7767	0	+
chromosome_7	2865686	2865707	chromosome_7.f.7768	0	+
chromosome_7	2867782	2867923	chromosome_7.f.7769	0	+
chromosome_7	2867976	2868075	chromosome_7.f.7770	0	+
chromosome_7	2868157	2868319	chromosome_7.f.7771	0	+
chromosome_7	2868556	2868588	chromosome_7.f.7772	0	+
chromosome_7	2868613	2868647	chromosome_7.f.7773	0	+
chromosome_7	2868667	2868722	chromosome_7.f.7774	0	+
chromosome_7	2869031	2869092	chromosome_7.f.7775	0	+
chromosome_7	2869316	2869491	chromosome_7.f.7776	0	+
chromosome_7	2869532	2869628	chromosome_7.f.7777	0	+
chromosome_7	2869725	2869845	chromosome_7.f.7778	0	+
chromosome_7	2870153	2870810	chromosome_7.f.7779	0	+
chromosome_7	2870860	2870878	chromosome_7.f.7780	0	+
chromosome_7	2870978	2871061	chromosome_7.f.7781	0	+
chromosome_7	2871092	2871236	chromosome_7.f.7782	0	+
chromosome_7	2871826	2872039	chromosome_7.f.7783	0	+
chromosome_7	2872301	2872476	chromosome_7.f.7784	0	+
chromosome_7	2872797	2872979	chromosome_7.f.7785	0	+
chromosome_7	2873239	2873461	chromosome_7.f.7786	0	+
chromosome_7	2873629	2873716	chromosome_7.f.7787	0	+
chromosome_7	2873786	2873883	chromosome_7.f.7788	0	+
chromosome_7	2874220	2874276	chromosome_7.f.7789	0	+
chromosome_7	2874449	2874641	chromosome_7.f.7790	0	+
chromosome_7	2874657	2874751	chromosome_7.f.7791	0	+
chromosome_7	2874893	2874992	chromosome_7.f.7792	0	+
chromosome_7	2875268	2875394	chromosome_7.f.7793	0	+
chromosome_7	2875448	2875548	chromosome_7.f.7794	0	+
chromosome_7	2875578	2875635	chromosome_7.f.7795	0	+
chromosome_7	2875641	2875777	chromosome_7.f.7796	0	+
chromosome_7	2876076	2876107	chromosome_7.f.7797	0	+
chromosome_7	2876140	2876404	chromosome_7.f.7798	0	+
chromosome_7	2876668	2876844	chromosome_7.f.7799	0	+
chromosome_7	2876878	2876979	chromosome_7.f.7800	0	+
chromosome_7	2877277	2877556	chromosome_7.f.7801	0	+
chromosome_7	2877719	2878013	chromosome_7.f.7802	0	+
chromosome_7	2878231	2878264	chromosome_7.f.7803	0	+
chromosome_7	2878267	2878307	chromosome_7.f.7804	0	+
chromosome_7	2878339	2878414	chromosome_7.f.7805	0	+
chromosome_7	2878610	2878679	chromosome_7.f.7806	0	+
chromosome_7	2878905	2879068	chromosome_7.f.7807	0	+
chromosome_7	2879354	2879526	chromosome_7.f.7808	0	+
chromosome_7	2879829	2879907	chromosome_7.f.7809	0	+
chromosome_7	2879920	2879952	chromosome_7.f.7810	0	+
chromosome_7	2879968	2880010	chromosome_7.f.7811	0	+
chromosome_7	2880429	2880561	chromosome_7.f.7812	0	+
chromosome_7	2880669	2880824	chromosome_7.f.7813	0	+
chromosome_7	2883734	2883848	chromosome_7.f.7814	0	+
chromosome_7	2883920	2883951	chromosome_7.f.7815	0	+
chromosome_7	2885871	2885926	chromosome_7.f.7816	0	+
chromosome_7	2886042	2886155	chromosome_7.f.7817	0	+
chromosome_7	2886237	2886334	chromosome_7.f.7818	0	+
chromosome_7	2886499	2886551	chromosome_7.f.7819	0	+
chromosome_7	2886629	2886838	chromosome_7.f.7820	0	+
chromosome_7	2887022	2887107	chromosome_7.f.7821	0	+
chromosome_7	2888114	2888188	chromosome_7.f.7822	0	+
chromosome_7	2888392	2888516	chromosome_7.f.7823	0	+
chromosome_7	2888533	2888559	chromosome_7.f.7824	0	+
chromosome_7	2888570	2888760	chromosome_7.f.7825	0	+
chromosome_7	2888980	2889169	chromosome_7.f.7826	0	+
chromosome_7	2889375	2889689	chromosome_7.f.7827	0	+
chromosome_7	2889814	2889862	chromosome_7.f.7828	0	+
chromosome_7	2890047	2890253	chromosome_7.f.7829	0	+
chromosome_7	2890424	2890551	chromosome_7.f.7830	0	+
chromosome_7	2890697	2890756	chromosome_7.f.7831	0	+
chromosome_7	2890900	2891000	chromosome_7.f.7832	0	+
chromosome_7	2891249	2891281	chromosome_7.f.7833	0	+
chromosome_7	2891384	2891474	chromosome_7.f.7834	0	+
chromosome_7	2891509	2891742	chromosome_7.f.7835	0	+
chromosome_7	2891924	2892071	chromosome_7.f.7836	0	+
chromosome_7	2892203	2892227	chromosome_7.f.7837	0	+
chromosome_7	2892246	2892375	chromosome_7.f.7838	0	+
chromosome_7	2892583	2892766	chromosome_7.f.7839	0	+
chromosome_7	2893070	2893232	chromosome_7.f.7840	0	+
chromosome_7	2893420	2893514	chromosome_7.f.7841	0	+
chromosome_7	2893739	2894088	chromosome_7.f.7842	0	+
chromosome_7	2894316	2894482	chromosome_7.f.7843	0	+
chromosome_7	2894710	2894832	chromosome_7.f.7844	0	+
chromosome_7	2895097	2895214	chromosome_7.f.7845	0	+
chromosome_7	2895248	2895570	chromosome_7.f.7846	0	+
chromosome_7	2895752	2895767	chromosome_7.f.7847	0	+
chromosome_7	2895773	2895864	chromosome_7.f.7848	0	+
chromosome_7	2895874	2895882	chromosome_7.f.7849	0	+
chromosome_7	2896027	2896209	chromosome_7.f.7850	0	+
chromosome_7	2896303	2896423	chromosome_7.f.7851	0	+
chromosome_7	2896607	2896651	chromosome_7.f.7852	0	+
chromosome_7	2896863	2896929	chromosome_7.f.7853	0	+
chromosome_7	2896932	2897201	chromosome_7.f.7854	0	+
chromosome_7	2897346	2897419	chromosome_7.f.7855	0	+
chromosome_7	2897929	2898028	chromosome_7.f.7856	0	+
chromosome_7	2898181	2898424	chromosome_7.f.7857	0	+
chromosome_7	2898733	2898889	chromosome_7.f.7858	0	+
chromosome_7	2899100	2899341	chromosome_7.f.7859	0	+
chromosome_7	2899807	2900494	chromosome_7.f.7860	0	+
chromosome_7	2901062	2901150	chromosome_7.f.7861	0	+
chromosome_7	2901353	2901369	chromosome_7.f.7862	0	+
chromosome_7	2901763	2901862	chromosome_7.f.7863	0	+
chromosome_7	2901892	2901908	chromosome_7.f.7864	0	+
chromosome_7	2901926	2902022	chromosome_7.f.7865	0	+
chromosome_7	2902147	2902342	chromosome_7.f.7866	0	+
chromosome_7	2902425	2902452	chromosome_7.f.7867	0	+
chromosome_7	2902637	2902736	chromosome_7.f.7868	0	+
chromosome_7	2902981	2903040	chromosome_7.f.7869	0	+
chromosome_7	2903083	2903204	chromosome_7.f.7870	0	+
chromosome_7	2903386	2903427	chromosome_7.f.7871	0	+
chromosome_7	2903593	2903709	chromosome_7.f.7872	0	+
chromosome_7	2903883	2903899	chromosome_7.f.7873	0	+
chromosome_7	2903943	2903999	chromosome_7.f.7874	0	+
chromosome_7	2904175	2904206	chromosome_7.f.7875	0	+
chromosome_7	2904288	2904303	chromosome_7.f.7876	0	+
chromosome_7	2904324	2904407	chromosome_7.f.7877	0	+
chromosome_7	2904576	2904654	chromosome_7.f.7878	0	+
chromosome_7	2905142	2905206	chromosome_7.f.7879	0	+
chromosome_7	2905285	2905362	chromosome_7.f.7880	0	+
chromosome_7	2905441	2905461	chromosome_7.f.7881	0	+
chromosome_7	2905585	2905680	chromosome_7.f.7882	0	+
chromosome_7	2905861	2905879	chromosome_7.f.7883	0	+
chromosome_7	2906006	2906119	chromosome_7.f.7884	0	+
chromosome_7	2906306	2906383	chromosome_7.f.7885	0	+
chromosome_7	2906493	2906555	chromosome_7.f.7886	0	+
chromosome_7	2906580	2906618	chromosome_7.f.7887	0	+
chromosome_7	2906809	2906966	chromosome_7.f.7888	0	+
chromosome_7	2906982	2907125	chromosome_7.f.7889	0	+
chromosome_7	2907279	2907310	chromosome_7.f.7890	0	+
chromosome_7	2907441	2907520	chromosome_7.f.7891	0	+
chromosome_7	2907639	2907731	chromosome_7.f.7892	0	+
chromosome_7	2907972	2907990	chromosome_7.f.7893	0	+
chromosome_7	2908020	2908053	chromosome_7.f.7894	0	+
chromosome_7	2908239	2908295	chromosome_7.f.7895	0	+
chromosome_7	2908321	2908339	chromosome_7.f.7896	0	+
chromosome_7	2908562	2908632	chromosome_7.f.7897	0	+
chromosome_7	2908731	2908786	chromosome_7.f.7898	0	+
chromosome_7	2908877	2908885	chromosome_7.f.7899	0	+
chromosome_7	2908971	2908991	chromosome_7.f.7900	0	+
chromosome_7	2909136	2909255	chromosome_7.f.7901	0	+
chromosome_7	2909318	2909450	chromosome_7.f.7902	0	+
chromosome_7	2909479	2909499	chromosome_7.f.7903	0	+
chromosome_7	2909546	2909593	chromosome_7.f.7904	0	+
chromosome_7	2909870	2909894	chromosome_7.f.7905	0	+
chromosome_7	2910185	2910257	chromosome_7.f.7906	0	+
chromosome_7	2910417	2910525	chromosome_7.f.7907	0	+
chromosome_7	2910701	2910763	chromosome_7.f.7908	0	+
chromosome_7	2910973	2910979	chromosome_7.f.7909	0	+
chromosome_7	2911390	2911400	chromosome_7.f.7910	0	+
chromosome_7	2911445	2911501	chromosome_7.f.7911	0	+
chromosome_7	2911631	2911648	chromosome_7.f.7912	0	+
chromosome_7	2911921	2911985	chromosome_7.f.7913	0	+
chromosome_7	2913601	2913660	chromosome_7.f.7914	0	+
chromosome_7	2913900	2913953	chromosome_7.f.7915	0	+
chromosome_7	2915629	2915688	chromosome_7.f.7916	0	+
chromosome_7	2916931	2916969	chromosome_7.f.7917	0	+
chromosome_7	2917904	2917959	chromosome_7.f.7918	0	+
chromosome_7	2918148	2918207	chromosome_7.f.7919	0	+
chromosome_7	2918287	2918461	chromosome_7.f.7920	0	+
chromosome_7	2918644	2918783	chromosome_7.f.7921	0	+
chromosome_7	2919122	2919218	chromosome_7.f.7922	0	+
chromosome_7	2919587	2919617	chromosome_7.f.7923	0	+
chromosome_7	2919624	2919706	chromosome_7.f.7924	0	+
chromosome_7	2920034	2920266	chromosome_7.f.7925	0	+
chromosome_7	2920576	2920601	chromosome_7.f.7926	0	+
chromosome_7	2920726	2920843	chromosome_7.f.7927	0	+
chromosome_7	2920873	2920905	chromosome_7.f.7928	0	+
chromosome_7	2920949	2921006	chromosome_7.f.7929	0	+
chromosome_7	2921228	2921563	chromosome_7.f.7930	0	+
chromosome_7	2921687	2921896	chromosome_7.f.7931	0	+
chromosome_7	2922205	2922455	chromosome_7.f.7932	0	+
chromosome_7	2922567	2922711	chromosome_7.f.7933	0	+
chromosome_7	2922866	2923048	chromosome_7.f.7934	0	+
chromosome_7	2923283	2923509	chromosome_7.f.7935	0	+
chromosome_7	2924451	2924526	chromosome_7.f.7936	0	+
chromosome_7	2925018	2925120	chromosome_7.f.7937	0	+
chromosome_7	2925528	2925704	chromosome_7.f.7938	0	+
chromosome_7	2926552	2926829	chromosome_7.f.7939	0	+
chromosome_7	2926878	2926948	chromosome_7.f.7940	0	+
chromosome_7	2927087	2927634	chromosome_7.f.7941	0	+
chromosome_7	2927668	2927772	chromosome_7.f.7942	0	+
chromosome_7	2927844	2927928	chromosome_7.f.7943	0	+
chromosome_7	2929199	2929247	chromosome_7.f.7944	0	+
chromosome_7	2929496	2929605	chromosome_7.f.7945	0	+
chromosome_7	2929789	2929943	chromosome_7.f.7946	0	+
chromosome_7	2930080	2930170	chromosome_7.f.7947	0	+
chromosome_7	2930789	2930869	chromosome_7.f.7948	0	+
chromosome_7	2931106	2931190	chromosome_7.f.7949	0	+
chromosome_7	2931217	2931318	chromosome_7.f.7950	0	+
chromosome_7	2931377	2931391	chromosome_7.f.7951	0	+
chromosome_7	2931437	2931473	chromosome_7.f.7952	0	+
chromosome_7	2931483	2931524	chromosome_7.f.7953	0	+
chromosome_7	2931635	2931809	chromosome_7.f.7954	0	+
chromosome_7	2931862	2931926	chromosome_7.f.7955	0	+
chromosome_7	2932151	2932380	chromosome_7.f.7956	0	+
chromosome_7	2932633	2932794	chromosome_7.f.7957	0	+
chromosome_7	2932857	2933069	chromosome_7.f.7958	0	+
chromosome_7	2933284	2933346	chromosome_7.f.7959	0	+
chromosome_7	2933378	2933434	chromosome_7.f.7960	0	+
chromosome_7	2933530	2933581	chromosome_7.f.7961	0	+
chromosome_7	2933587	2933638	chromosome_7.f.7962	0	+
chromosome_7	2933743	2933768	chromosome_7.f.7963	0	+
chromosome_7	2933805	2933932	chromosome_7.f.7964	0	+
chromosome_7	2933946	2933969	chromosome_7.f.7965	0	+
chromosome_7	2934255	2934342	chromosome_7.f.7966	0	+
chromosome_7	2934570	2934701	chromosome_7.f.7967	0	+
chromosome_7	2934830	2934939	chromosome_7.f.7968	0	+
chromosome_7	2935059	2935103	chromosome_7.f.7969	0	+
chromosome_7	2935110	2935217	chromosome_7.f.7970	0	+
chromosome_7	2935362	2935492	chromosome_7.f.7971	0	+
chromosome_7	2935520	2935541	chromosome_7.f.7972	0	+
chromosome_7	2935551	2935920	chromosome_7.f.7973	0	+
chromosome_7	2935940	2936002	chromosome_7.f.7974	0	+
chromosome_7	2936189	2936323	chromosome_7.f.7975	0	+
chromosome_7	2936435	2936563	chromosome_7.f.7976	0	+
chromosome_7	2936740	2936920	chromosome_7.f.7977	0	+
chromosome_7	2937096	2937143	chromosome_7.f.7978	0	+
chromosome_7	2937158	2937257	chromosome_7.f.7979	0	+
chromosome_7	2937500	2937632	chromosome_7.f.7980	0	+
chromosome_7	2937828	2937858	chromosome_7.f.7981	0	+
chromosome_7	2937949	2938002	chromosome_7.f.7982	0	+
chromosome_7	2938290	2938338	chromosome_7.f.7983	0	+
chromosome_7	2938369	2938490	chromosome_7.f.7984	0	+
chromosome_7	2938976	2939083	chromosome_7.f.7985	0	+
chromosome_7	2939144	2939406	chromosome_7.f.7986	0	+
chromosome_7	2939447	2939622	chromosome_7.f.7987	0	+
chromosome_7	2939744	2939805	chromosome_7.f.7988	0	+
chromosome_7	2939862	2940032	chromosome_7.f.7989	0	+
chromosome_7	2940222	2940364	chromosome_7.f.7990	0	+
chromosome_7	2940524	2940637	chromosome_7.f.7991	0	+
chromosome_7	2940837	2940943	chromosome_7.f.7992	0	+
chromosome_7	2940976	2940992	chromosome_7.f.7993	0	+
chromosome_7	2941016	2941214	chromosome_7.f.7994	0	+
chromosome_7	2941232	2941241	chromosome_7.f.7995	0	+
chromosome_7	2941245	2941284	chromosome_7.f.7996	0	+
chromosome_7	2941396	2941466	chromosome_7.f.7997	0	+
chromosome_7	2941484	2941560	chromosome_7.f.7998	0	+
chromosome_7	2941573	2941590	chromosome_7.f.7999	0	+
chromosome_7	2941784	2941915	chromosome_7.f.8000	0	+
chromosome_7	2942080	2942119	chromosome_7.f.8001	0	+
chromosome_7	2942139	2942171	chromosome_7.f.8002	0	+
chromosome_7	2942182	2942299	chromosome_7.f.8003	0	+
chromosome_7	2942341	2942391	chromosome_7.f.8004	0	+
chromosome_7	2942597	2942622	chromosome_7.f.8005	0	+
chromosome_7	2942726	2943122	chromosome_7.f.8006	0	+
chromosome_7	2943244	2943299	chromosome_7.f.8007	0	+
chromosome_7	2943306	2943422	chromosome_7.f.8008	0	+
chromosome_7	2943432	2943440	chromosome_7.f.8009	0	+
chromosome_7	2943538	2943994	chromosome_7.f.8010	0	+
chromosome_7	2944065	2944244	chromosome_7.f.8011	0	+
chromosome_7	2944313	2944535	chromosome_7.f.8012	0	+
chromosome_7	2944546	2944564	chromosome_7.f.8013	0	+
chromosome_7	2944581	2944759	chromosome_7.f.8014	0	+
chromosome_7	2944772	2944931	chromosome_7.f.8015	0	+
chromosome_7	2945024	2945094	chromosome_7.f.8016	0	+
chromosome_7	2945145	2945331	chromosome_7.f.8017	0	+
chromosome_7	2945416	2945503	chromosome_7.f.8018	0	+
chromosome_7	2945517	2945911	chromosome_7.f.8019	0	+
chromosome_7	2945945	2946129	chromosome_7.f.8020	0	+
chromosome_7	2946143	2946205	chromosome_7.f.8021	0	+
chromosome_7	2946284	2946426	chromosome_7.f.8022	0	+
chromosome_7	2946536	2946572	chromosome_7.f.8023	0	+
chromosome_7	2946596	2946662	chromosome_7.f.8024	0	+
chromosome_7	2946670	2946783	chromosome_7.f.8025	0	+
chromosome_7	2946803	2946916	chromosome_7.f.8026	0	+
chromosome_7	2946929	2947178	chromosome_7.f.8027	0	+
chromosome_7	2947278	2947477	chromosome_7.f.8028	0	+
chromosome_7	2947496	2947649	chromosome_7.f.8029	0	+
chromosome_7	2947656	2947670	chromosome_7.f.8030	0	+
chromosome_7	2947680	2947743	chromosome_7.f.8031	0	+
chromosome_7	2947807	2948031	chromosome_7.f.8032	0	+
chromosome_7	2948084	2948415	chromosome_7.f.8033	0	+
chromosome_7	2948500	2948778	chromosome_7.f.8034	0	+
chromosome_7	2948788	2948948	chromosome_7.f.8035	0	+
chromosome_7	2948969	2949082	chromosome_7.f.8036	0	+
chromosome_7	2949785	2949903	chromosome_7.f.8037	0	+
chromosome_7	2950167	2950289	chromosome_7.f.8038	0	+
chromosome_7	2950429	2950536	chromosome_7.f.8039	0	+
chromosome_7	2950724	2951008	chromosome_7.f.8040	0	+
chromosome_7	2951033	2951129	chromosome_7.f.8041	0	+
chromosome_7	2951158	2951303	chromosome_7.f.8042	0	+
chromosome_7	2953223	2953367	chromosome_7.f.8043	0	+
chromosome_7	2953378	2953406	chromosome_7.f.8044	0	+
chromosome_7	2953418	2953423	chromosome_7.f.8045	0	+
chromosome_7	2953444	2953478	chromosome_7.f.8046	0	+
chromosome_7	2953515	2953535	chromosome_7.f.8047	0	+
chromosome_7	2953668	2953702	chromosome_7.f.8048	0	+
chromosome_7	2953709	2953741	chromosome_7.f.8049	0	+
chromosome_7	2953763	2953828	chromosome_7.f.8050	0	+
chromosome_7	2954024	2954157	chromosome_7.f.8051	0	+
chromosome_7	2954420	2954486	chromosome_7.f.8052	0	+
chromosome_7	2954936	2955091	chromosome_7.f.8053	0	+
chromosome_7	2955320	2955338	chromosome_7.f.8054	0	+
chromosome_7	2955343	2955459	chromosome_7.f.8055	0	+
chromosome_7	2955627	2955686	chromosome_7.f.8056	0	+
chromosome_7	2955703	2955730	chromosome_7.f.8057	0	+
chromosome_7	2955908	2956041	chromosome_7.f.8058	0	+
chromosome_7	2956090	2956138	chromosome_7.f.8059	0	+
chromosome_7	2956279	2956300	chromosome_7.f.8060	0	+
chromosome_7	2956315	2956354	chromosome_7.f.8061	0	+
chromosome_7	2956463	2956579	chromosome_7.f.8062	0	+
chromosome_7	2956859	2956877	chromosome_7.f.8063	0	+
chromosome_7	2956889	2956992	chromosome_7.f.8064	0	+
chromosome_7	2957104	2957154	chromosome_7.f.8065	0	+
chromosome_7	2957164	2957247	chromosome_7.f.8066	0	+
chromosome_7	2957281	2957313	chromosome_7.f.8067	0	+
chromosome_7	2957429	2957539	chromosome_7.f.8068	0	+
chromosome_7	2957637	2957683	chromosome_7.f.8069	0	+
chromosome_7	2957716	2957735	chromosome_7.f.8070	0	+
chromosome_7	2957911	2957969	chromosome_7.f.8071	0	+
chromosome_7	2957996	2958053	chromosome_7.f.8072	0	+
chromosome_7	2958331	2958344	chromosome_7.f.8073	0	+
chromosome_7	2958349	2958805	chromosome_7.f.8074	0	+
chromosome_7	2958990	2959011	chromosome_7.f.8075	0	+
chromosome_7	2959022	2959041	chromosome_7.f.8076	0	+
chromosome_7	2959057	2959175	chromosome_7.f.8077	0	+
chromosome_7	2959337	2959387	chromosome_7.f.8078	0	+
chromosome_7	2959417	2959488	chromosome_7.f.8079	0	+
chromosome_7	2959767	2959780	chromosome_7.f.8080	0	+
chromosome_7	2959876	2959927	chromosome_7.f.8081	0	+
chromosome_7	2960013	2960046	chromosome_7.f.8082	0	+
chromosome_7	2960059	2960084	chromosome_7.f.8083	0	+
chromosome_7	2960144	2960202	chromosome_7.f.8084	0	+
chromosome_7	2960510	2960535	chromosome_7.f.8085	0	+
chromosome_7	2960664	2960727	chromosome_7.f.8086	0	+
chromosome_7	2960921	2960939	chromosome_7.f.8087	0	+
chromosome_7	2962443	2962472	chromosome_7.f.8088	0	+
chromosome_7	2962550	2962585	chromosome_7.f.8089	0	+
chromosome_7	2962731	2962795	chromosome_7.f.8090	0	+
chromosome_7	2962911	2962938	chromosome_7.f.8091	0	+
chromosome_7	2962980	2963535	chromosome_7.f.8092	0	+
chromosome_7	2963665	2963798	chromosome_7.f.8093	0	+
chromosome_7	2963929	2964030	chromosome_7.f.8094	0	+
chromosome_7	2964301	2964482	chromosome_7.f.8095	0	+
chromosome_7	2964637	2964748	chromosome_7.f.8096	0	+
chromosome_7	2964779	2964949	chromosome_7.f.8097	0	+
chromosome_7	2964965	2965142	chromosome_7.f.8098	0	+
chromosome_7	2965158	2965234	chromosome_7.f.8099	0	+
chromosome_7	2965728	2966190	chromosome_7.f.8100	0	+
chromosome_7	2966314	2966339	chromosome_7.f.8101	0	+
chromosome_7	2966344	2966425	chromosome_7.f.8102	0	+
chromosome_7	2966522	2966622	chromosome_7.f.8103	0	+
chromosome_7	2966786	2966883	chromosome_7.f.8104	0	+
chromosome_7	2967028	2967135	chromosome_7.f.8105	0	+
chromosome_7	2967305	2967408	chromosome_7.f.8106	0	+
chromosome_7	2967494	2967541	chromosome_7.f.8107	0	+
chromosome_7	2967568	2967687	chromosome_7.f.8108	0	+
chromosome_7	2967889	2967963	chromosome_7.f.8109	0	+
chromosome_7	2968093	2968387	chromosome_7.f.8110	0	+
chromosome_7	2968396	2968452	chromosome_7.f.8111	0	+
chromosome_7	2968462	2968536	chromosome_7.f.8112	0	+
chromosome_7	2968718	2968776	chromosome_7.f.8113	0	+
chromosome_7	2968786	2968849	chromosome_7.f.8114	0	+
chromosome_7	2969038	2969069	chromosome_7.f.8115	0	+
chromosome_7	2969140	2969178	chromosome_7.f.8116	0	+
chromosome_7	2969233	2969317	chromosome_7.f.8117	0	+
chromosome_7	2969350	2969459	chromosome_7.f.8118	0	+
chromosome_7	2969554	2969636	chromosome_7.f.8119	0	+
chromosome_7	2969649	2969706	chromosome_7.f.8120	0	+
chromosome_7	2969783	2969862	chromosome_7.f.8121	0	+
chromosome_7	2970086	2970213	chromosome_7.f.8122	0	+
chromosome_7	2970468	2970615	chromosome_7.f.8123	0	+
chromosome_7	2970936	2971111	chromosome_7.f.8124	0	+
chromosome_7	2974090	2974226	chromosome_7.f.8125	0	+
chromosome_7	2974612	2974733	chromosome_7.f.8126	0	+
chromosome_7	2974928	2975033	chromosome_7.f.8127	0	+
chromosome_7	2975194	2975310	chromosome_7.f.8128	0	+
chromosome_7	2975476	2975767	chromosome_7.f.8129	0	+
chromosome_7	2976939	2976972	chromosome_7.f.8130	0	+
chromosome_7	2977597	2977647	chromosome_7.f.8131	0	+
chromosome_7	2977767	2977868	chromosome_7.f.8132	0	+
chromosome_7	2978053	2978157	chromosome_7.f.8133	0	+
chromosome_7	2978354	2978459	chromosome_7.f.8134	0	+
chromosome_7	2978636	2978689	chromosome_7.f.8135	0	+
chromosome_7	2978860	2978880	chromosome_7.f.8136	0	+
chromosome_7	2979303	2979421	chromosome_7.f.8137	0	+
chromosome_7	2980161	2980272	chromosome_7.f.8138	0	+
chromosome_7	2980310	2980438	chromosome_7.f.8139	0	+
chromosome_7	2980589	2980672	chromosome_7.f.8140	0	+
chromosome_7	2980687	2980969	chromosome_7.f.8141	0	+
chromosome_7	2981105	2981315	chromosome_7.f.8142	0	+
chromosome_7	2981346	2981458	chromosome_7.f.8143	0	+
chromosome_7	2981630	2981756	chromosome_7.f.8144	0	+
chromosome_7	2981918	2982076	chromosome_7.f.8145	0	+
chromosome_7	3012271	3012292	chromosome_7.f.8146	0	+
chromosome_7	3012324	3012399	chromosome_7.f.8147	0	+
chromosome_7	3012595	3012664	chromosome_7.f.8148	0	+
chromosome_7	3012890	3013053	chromosome_7.f.8149	0	+
chromosome_7	3013339	3013511	chromosome_7.f.8150	0	+
chromosome_7	3013814	3013892	chromosome_7.f.8151	0	+
chromosome_7	3013905	3013937	chromosome_7.f.8152	0	+
chromosome_7	3013953	3013995	chromosome_7.f.8153	0	+
chromosome_7	3014174	3014255	chromosome_7.f.8154	0	+
chromosome_7	3014262	3014283	chromosome_7.f.8155	0	+
chromosome_7	3016015	3016135	chromosome_7.f.8156	0	+
chromosome_7	3016456	3016570	chromosome_7.f.8157	0	+
chromosome_7	3016803	3016848	chromosome_7.f.8158	0	+
chromosome_7	3017375	3017520	chromosome_7.f.8159	0	+
chromosome_7	3017739	3018158	chromosome_7.f.8160	0	+
chromosome_7	3018317	3018415	chromosome_7.f.8161	0	+
chromosome_7	3019943	3020020	chromosome_7.f.8162	0	+
chromosome_7	3020199	3020307	chromosome_7.f.8163	0	+
chromosome_7	3020621	3020716	chromosome_7.f.8164	0	+
chromosome_7	3020852	3021004	chromosome_7.f.8165	0	+
chromosome_7	3021189	3021260	chromosome_7.f.8166	0	+
chromosome_7	3021394	3021437	chromosome_7.f.8167	0	+
chromosome_7	3021622	3021764	chromosome_7.f.8168	0	+
chromosome_7	3021933	3022065	chromosome_7.f.8169	0	+
chromosome_7	3022258	3022375	chromosome_7.f.8170	0	+
chromosome_7	3022793	3022918	chromosome_7.f.8171	0	+
chromosome_7	3023067	3023155	chromosome_7.f.8172	0	+
chromosome_7	3023330	3023406	chromosome_7.f.8173	0	+
chromosome_7	3023606	3023735	chromosome_7.f.8174	0	+
chromosome_7	3024322	3024339	chromosome_7.f.8175	0	+
chromosome_7	3024348	3024442	chromosome_7.f.8176	0	+
chromosome_7	3024449	3024467	chromosome_7.f.8177	0	+
chromosome_7	3024500	3024510	chromosome_7.f.8178	0	+
chromosome_7	3024620	3024635	chromosome_7.f.8179	0	+
chromosome_7	3024719	3024752	chromosome_7.f.8180	0	+
chromosome_7	3024758	3024797	chromosome_7.f.8181	0	+
chromosome_7	3024844	3024915	chromosome_7.f.8182	0	+
chromosome_7	3024952	3025157	chromosome_7.f.8183	0	+
chromosome_7	3025263	3025368	chromosome_7.f.8184	0	+
chromosome_7	3025380	3025459	chromosome_7.f.8185	0	+
chromosome_7	3025631	3025677	chromosome_7.f.8186	0	+
chromosome_7	3025777	3026036	chromosome_7.f.8187	0	+
chromosome_7	3026150	3026275	chromosome_7.f.8188	0	+
chromosome_7	3026291	3026303	chromosome_7.f.8189	0	+
chromosome_7	3026463	3026486	chromosome_7.f.8190	0	+
chromosome_7	3026514	3026748	chromosome_7.f.8191	0	+
chromosome_7	3026764	3026893	chromosome_7.f.8192	0	+
chromosome_7	3026970	3026993	chromosome_7.f.8193	0	+
chromosome_7	3027033	3027073	chromosome_7.f.8194	0	+
chromosome_7	3027085	3027134	chromosome_7.f.8195	0	+
chromosome_7	3027162	3027166	chromosome_7.f.8196	0	+
chromosome_7	3027181	3027473	chromosome_7.f.8197	0	+
chromosome_7	3027495	3027571	chromosome_7.f.8198	0	+
chromosome_7	3027578	3027650	chromosome_7.f.8199	0	+
chromosome_7	3027740	3027756	chromosome_7.f.8200	0	+
chromosome_7	3027839	3027902	chromosome_7.f.8201	0	+
chromosome_7	3028019	3028068	chromosome_7.f.8202	0	+
chromosome_7	3028093	3028257	chromosome_7.f.8203	0	+
chromosome_7	3028382	3028429	chromosome_7.f.8204	0	+
chromosome_7	3028433	3028441	chromosome_7.f.8205	0	+
chromosome_7	3028445	3028471	chromosome_7.f.8206	0	+
chromosome_7	3028478	3028498	chromosome_7.f.8207	0	+
chromosome_7	3028509	3028567	chromosome_7.f.8208	0	+
chromosome_7	3030017	3030094	chromosome_7.f.8209	0	+
chromosome_7	3030127	3030191	chromosome_7.f.8210	0	+
chromosome_7	3030427	3030479	chromosome_7.f.8211	0	+
chromosome_7	3030552	3030637	chromosome_7.f.8212	0	+
chromosome_7	3030793	3030913	chromosome_7.f.8213	0	+
chromosome_7	3031087	3031174	chromosome_7.f.8214	0	+
chromosome_7	3031263	3031360	chromosome_7.f.8215	0	+
chromosome_7	3032635	3032710	chromosome_7.f.8216	0	+
chromosome_7	3032741	3032897	chromosome_7.f.8217	0	+
chromosome_7	3032917	3033217	chromosome_7.f.8218	0	+
chromosome_7	3033418	3033495	chromosome_7.f.8219	0	+
chromosome_7	3033619	3033652	chromosome_7.f.8220	0	+
chromosome_7	3033660	3033713	chromosome_7.f.8221	0	+
chromosome_7	3033824	3034046	chromosome_7.f.8222	0	+
chromosome_7	3034270	3034500	chromosome_7.f.8223	0	+
chromosome_7	3034623	3034717	chromosome_7.f.8224	0	+
chromosome_7	3034815	3034829	chromosome_7.f.8225	0	+
chromosome_7	3034837	3034979	chromosome_7.f.8226	0	+
chromosome_7	3035159	3035278	chromosome_7.f.8227	0	+
chromosome_7	3035519	3035599	chromosome_7.f.8228	0	+
chromosome_7	3035657	3035770	chromosome_7.f.8229	0	+
chromosome_7	3035986	3036095	chromosome_7.f.8230	0	+
chromosome_7	3036115	3036139	chromosome_7.f.8231	0	+
chromosome_7	3036267	3036405	chromosome_7.f.8232	0	+
chromosome_7	3036412	3036516	chromosome_7.f.8233	0	+
chromosome_7	3036986	3037167	chromosome_7.f.8234	0	+
chromosome_7	3038102	3038308	chromosome_7.f.8235	0	+
chromosome_7	3038333	3038462	chromosome_7.f.8236	0	+
chromosome_7	3038466	3038653	chromosome_7.f.8237	0	+
chromosome_7	3038757	3038991	chromosome_7.f.8238	0	+
chromosome_7	3038998	3039011	chromosome_7.f.8239	0	+
chromosome_7	3039174	3039191	chromosome_7.f.8240	0	+
chromosome_7	3039196	3039206	chromosome_7.f.8241	0	+
chromosome_7	3039229	3039299	chromosome_7.f.8242	0	+
chromosome_7	3039392	3039453	chromosome_7.f.8243	0	+
chromosome_7	3039481	3039495	chromosome_7.f.8244	0	+
chromosome_7	3039554	3039569	chromosome_7.f.8245	0	+
chromosome_7	3039600	3039792	chromosome_7.f.8246	0	+
chromosome_7	3039872	3040053	chromosome_7.f.8247	0	+
chromosome_7	3040183	3040247	chromosome_7.f.8248	0	+
chromosome_7	3040502	3040517	chromosome_7.f.8249	0	+
chromosome_7	3040525	3040632	chromosome_7.f.8250	0	+
chromosome_7	3040822	3040982	chromosome_7.f.8251	0	+
chromosome_7	3041212	3041251	chromosome_7.f.8252	0	+
chromosome_7	3041262	3041440	chromosome_7.f.8253	0	+
chromosome_7	3041473	3041552	chromosome_7.f.8254	0	+
chromosome_7	3041806	3041830	chromosome_7.f.8255	0	+
chromosome_7	3041896	3041937	chromosome_7.f.8256	0	+
chromosome_7	3042182	3042231	chromosome_7.f.8257	0	+
chromosome_7	3042554	3042640	chromosome_7.f.8258	0	+
chromosome_7	3042811	3042837	chromosome_7.f.8259	0	+
chromosome_7	3043065	3043074	chromosome_7.f.8260	0	+
chromosome_7	3043159	3043234	chromosome_7.f.8261	0	+
chromosome_7	3043370	3043446	chromosome_7.f.8262	0	+
chromosome_7	3043451	3043477	chromosome_7.f.8263	0	+
chromosome_7	3043646	3043804	chromosome_7.f.8264	0	+
chromosome_7	3043906	3044107	chromosome_7.f.8265	0	+
chromosome_7	3044111	3044154	chromosome_7.f.8266	0	+
chromosome_7	3044170	3044175	chromosome_7.f.8267	0	+
chromosome_7	3044310	3044428	chromosome_7.f.8268	0	+
chromosome_7	3044510	3044572	chromosome_7.f.8269	0	+
chromosome_7	3044590	3044767	chromosome_7.f.8270	0	+
chromosome_7	3045341	3045544	chromosome_7.f.8271	0	+
chromosome_7	3045597	3045762	chromosome_7.f.8272	0	+
chromosome_7	3045769	3045847	chromosome_7.f.8273	0	+
chromosome_7	3046028	3046143	chromosome_7.f.8274	0	+
chromosome_7	3046151	3046527	chromosome_7.f.8275	0	+
chromosome_7	3046687	3046719	chromosome_7.f.8276	0	+
chromosome_7	3046738	3046952	chromosome_7.f.8277	0	+
chromosome_7	3046990	3047112	chromosome_7.f.8278	0	+
chromosome_7	3047972	3048102	chromosome_7.f.8279	0	+
chromosome_7	3048114	3048128	chromosome_7.f.8280	0	+
chromosome_7	3048221	3048332	chromosome_7.f.8281	0	+
chromosome_7	3048511	3048673	chromosome_7.f.8282	0	+
chromosome_7	3048706	3048969	chromosome_7.f.8283	0	+
chromosome_7	3049010	3049195	chromosome_7.f.8284	0	+
chromosome_7	3051080	3051544	chromosome_7.f.8285	0	+
chromosome_7	3051720	3052074	chromosome_7.f.8286	0	+
chromosome_7	3052920	3053047	chromosome_7.f.8287	0	+
chromosome_7	3182480	3182946	chromosome_7.f.8288	0	+
chromosome_7	3183247	3183300	chromosome_7.f.8289	0	+
chromosome_7	3183473	3183912	chromosome_7.f.8290	0	+
chromosome_7	3184062	3184455	chromosome_7.f.8291	0	+
chromosome_7	3193236	3193478	chromosome_7.f.8292	0	+
chromosome_7	3210690	3210830	chromosome_7.f.8293	0	+
chromosome_7	3210873	3210886	chromosome_7.f.8294	0	+
chromosome_7	3211162	3211265	chromosome_7.f.8295	0	+
chromosome_7	3211302	3211321	chromosome_7.f.8296	0	+
chromosome_7	3211587	3211612	chromosome_7.f.8297	0	+
chromosome_7	3211647	3211661	chromosome_7.f.8298	0	+
chromosome_7	3211860	3211962	chromosome_7.f.8299	0	+
chromosome_7	3212150	3212240	chromosome_7.f.8300	0	+
chromosome_7	3212387	3212562	chromosome_7.f.8301	0	+
chromosome_7	3212900	3213130	chromosome_7.f.8302	0	+
chromosome_7	3213681	3214407	chromosome_7.f.8303	0	+
chromosome_7	3214584	3214720	chromosome_7.f.8304	0	+
chromosome_7	3217490	3217569	chromosome_7.f.8305	0	+
chromosome_7	3217781	3217795	chromosome_7.f.8306	0	+
chromosome_7	3217876	3217976	chromosome_7.f.8307	0	+
chromosome_7	3218066	3218299	chromosome_7.f.8308	0	+
chromosome_7	3218307	3218328	chromosome_7.f.8309	0	+
chromosome_7	3219275	3219535	chromosome_7.f.8310	0	+
chromosome_7	3219624	3219723	chromosome_7.f.8311	0	+
chromosome_7	3219989	3220128	chromosome_7.f.8312	0	+
chromosome_7	3220376	3220595	chromosome_7.f.8313	0	+
chromosome_7	3220986	3221112	chromosome_7.f.8314	0	+
chromosome_7	3221263	3221370	chromosome_7.f.8315	0	+
chromosome_7	3221428	3221536	chromosome_7.f.8316	0	+
chromosome_7	3221672	3221771	chromosome_7.f.8317	0	+
chromosome_7	3221905	3222039	chromosome_7.f.8318	0	+
chromosome_7	3222215	3222295	chromosome_7.f.8319	0	+
chromosome_7	3222302	3222326	chromosome_7.f.8320	0	+
chromosome_7	3222478	3222608	chromosome_7.f.8321	0	+
chromosome_7	3222787	3222893	chromosome_7.f.8322	0	+
chromosome_7	3222951	3223055	chromosome_7.f.8323	0	+
chromosome_7	3223091	3223225	chromosome_7.f.8324	0	+
chromosome_7	3223447	3223616	chromosome_7.f.8325	0	+
chromosome_7	3223800	3223836	chromosome_7.f.8326	0	+
chromosome_7	3223906	3223977	chromosome_7.f.8327	0	+
chromosome_7	3224166	3224228	chromosome_7.f.8328	0	+
chromosome_7	3224337	3224383	chromosome_7.f.8329	0	+
chromosome_7	3224435	3224458	chromosome_7.f.8330	0	+
chromosome_7	3224568	3224637	chromosome_7.f.8331	0	+
chromosome_7	3225630	3225674	chromosome_7.f.8332	0	+
chromosome_7	3225756	3225867	chromosome_7.f.8333	0	+
chromosome_7	3230102	3230135	chromosome_7.f.8334	0	+
chromosome_7	3230149	3230197	chromosome_7.f.8335	0	+
chromosome_7	3230402	3230464	chromosome_7.f.8336	0	+
chromosome_7	3230654	3230771	chromosome_7.f.8337	0	+
chromosome_7	3231193	3231368	chromosome_7.f.8338	0	+
chromosome_7	3231387	3231523	chromosome_7.f.8339	0	+
chromosome_7	3231538	3231712	chromosome_7.f.8340	0	+
chromosome_7	3231774	3231787	chromosome_7.f.8341	0	+
chromosome_7	3231803	3231950	chromosome_7.f.8342	0	+
chromosome_7	3232106	3232235	chromosome_7.f.8343	0	+
chromosome_7	3232253	3232309	chromosome_7.f.8344	0	+
chromosome_7	3232341	3232469	chromosome_7.f.8345	0	+
chromosome_7	3232571	3232688	chromosome_7.f.8346	0	+
chromosome_7	3232742	3232940	chromosome_7.f.8347	0	+
chromosome_7	3233070	3233122	chromosome_7.f.8348	0	+
chromosome_7	3233171	3233207	chromosome_7.f.8349	0	+
chromosome_7	3233231	3233413	chromosome_7.f.8350	0	+
chromosome_7	3233562	3233678	chromosome_7.f.8351	0	+
chromosome_7	3233765	3233907	chromosome_7.f.8352	0	+
chromosome_7	3234017	3234125	chromosome_7.f.8353	0	+
chromosome_7	3234133	3234211	chromosome_7.f.8354	0	+
chromosome_7	3234329	3234389	chromosome_7.f.8355	0	+
chromosome_7	3234420	3234633	chromosome_7.f.8356	0	+
chromosome_7	3234804	3234866	chromosome_7.f.8357	0	+
chromosome_7	3234942	3235179	chromosome_7.f.8358	0	+
chromosome_7	3235342	3235636	chromosome_7.f.8359	0	+
chromosome_7	3235691	3235784	chromosome_7.f.8360	0	+
chromosome_7	3235801	3235805	chromosome_7.f.8361	0	+
chromosome_7	3235905	3236088	chromosome_7.f.8362	0	+
chromosome_7	3236191	3236323	chromosome_7.f.8363	0	+
chromosome_7	3236395	3236456	chromosome_7.f.8364	0	+
chromosome_7	3236463	3236674	chromosome_7.f.8365	0	+
chromosome_7	3236876	3236986	chromosome_7.f.8366	0	+
chromosome_7	3237107	3237331	chromosome_7.f.8367	0	+
chromosome_7	3237410	3237434	chromosome_7.f.8368	0	+
chromosome_7	3237461	3237504	chromosome_7.f.8369	0	+
chromosome_7	3237539	3237596	chromosome_7.f.8370	0	+
chromosome_7	3237707	3237812	chromosome_7.f.8371	0	+
chromosome_7	3237926	3238114	chromosome_7.f.8372	0	+
chromosome_7	3238221	3238386	chromosome_7.f.8373	0	+
chromosome_7	3238559	3238744	chromosome_7.f.8374	0	+
chromosome_7	3238886	3239039	chromosome_7.f.8375	0	+
chromosome_7	3239151	3239354	chromosome_7.f.8376	0	+
chromosome_7	3239401	3239509	chromosome_7.f.8377	0	+
chromosome_7	3239519	3239668	chromosome_7.f.8378	0	+
chromosome_7	3239983	3240201	chromosome_7.f.8379	0	+
chromosome_7	3240317	3240440	chromosome_7.f.8380	0	+
chromosome_7	3241236	3241409	chromosome_7.f.8381	0	+
chromosome_7	3241543	3241689	chromosome_7.f.8382	0	+
chromosome_7	3242752	3243059	chromosome_7.f.8383	0	+
chromosome_7	3243073	3243117	chromosome_7.f.8384	0	+
chromosome_7	3243607	3243642	chromosome_7.f.8385	0	+
chromosome_7	3243682	3243792	chromosome_7.f.8386	0	+
chromosome_7	3244129	3244467	chromosome_7.f.8387	0	+
chromosome_7	3244507	3244617	chromosome_7.f.8388	0	+
chromosome_7	3244657	3244992	chromosome_7.f.8389	0	+
chromosome_7	3245197	3245297	chromosome_7.f.8390	0	+
chromosome_7	3245340	3245417	chromosome_7.f.8391	0	+
chromosome_7	3245494	3245531	chromosome_7.f.8392	0	+
chromosome_7	3245705	3245818	chromosome_7.f.8393	0	+
chromosome_7	3245847	3245945	chromosome_7.f.8394	0	+
chromosome_7	3246142	3246193	chromosome_7.f.8395	0	+
chromosome_7	3247215	3247460	chromosome_7.f.8396	0	+
chromosome_7	3247945	3248116	chromosome_7.f.8397	0	+
chromosome_7	3248238	3248308	chromosome_7.f.8398	0	+
chromosome_7	3248549	3248654	chromosome_7.f.8399	0	+
chromosome_7	3248791	3248881	chromosome_7.f.8400	0	+
chromosome_7	3249157	3249279	chromosome_7.f.8401	0	+
chromosome_7	3249509	3249596	chromosome_7.f.8402	0	+
chromosome_7	3249781	3249871	chromosome_7.f.8403	0	+
chromosome_7	3250062	3250149	chromosome_7.f.8404	0	+
chromosome_7	3250296	3250373	chromosome_7.f.8405	0	+
chromosome_7	3250382	3250500	chromosome_7.f.8406	0	+
chromosome_7	3250660	3250781	chromosome_7.f.8407	0	+
chromosome_7	3251149	3251286	chromosome_7.f.8408	0	+
chromosome_7	3251369	3251383	chromosome_7.f.8409	0	+
chromosome_7	3251480	3251596	chromosome_7.f.8410	0	+
chromosome_7	3251677	3251905	chromosome_7.f.8411	0	+
chromosome_7	3251916	3252060	chromosome_7.f.8412	0	+
chromosome_7	3252128	3252161	chromosome_7.f.8413	0	+
chromosome_7	3252296	3252453	chromosome_7.f.8414	0	+
chromosome_7	3252723	3252911	chromosome_7.f.8415	0	+
chromosome_7	3253013	3253165	chromosome_7.f.8416	0	+
chromosome_7	3253438	3253522	chromosome_7.f.8417	0	+
chromosome_7	3253640	3253884	chromosome_7.f.8418	0	+
chromosome_7	3254529	3254597	chromosome_7.f.8419	0	+
chromosome_7	3254849	3254883	chromosome_7.f.8420	0	+
chromosome_7	3254970	3255145	chromosome_7.f.8421	0	+
chromosome_7	3255234	3255513	chromosome_7.f.8422	0	+
chromosome_7	3255530	3255637	chromosome_7.f.8423	0	+
chromosome_7	3255786	3255960	chromosome_7.f.8424	0	+
chromosome_7	3256150	3256215	chromosome_7.f.8425	0	+
chromosome_7	3256398	3256521	chromosome_7.f.8426	0	+
chromosome_7	3256655	3256830	chromosome_7.f.8427	0	+
chromosome_7	3256969	3257079	chromosome_7.f.8428	0	+
chromosome_7	3257090	3257310	chromosome_7.f.8429	0	+
chromosome_7	3257367	3257478	chromosome_7.f.8430	0	+
chromosome_7	3257666	3257750	chromosome_7.f.8431	0	+
chromosome_7	3257758	3257962	chromosome_7.f.8432	0	+
chromosome_7	3258030	3258135	chromosome_7.f.8433	0	+
chromosome_7	3258246	3258514	chromosome_7.f.8434	0	+
chromosome_7	3258683	3258850	chromosome_7.f.8435	0	+
chromosome_7	3259103	3259228	chromosome_7.f.8436	0	+
chromosome_7	3260639	3260702	chromosome_7.f.8437	0	+
chromosome_7	3261253	3261546	chromosome_7.f.8438	0	+
chromosome_7	3261718	3261796	chromosome_7.f.8439	0	+
chromosome_7	3261832	3261968	chromosome_7.f.8440	0	+
chromosome_7	3262021	3262077	chromosome_7.f.8441	0	+
chromosome_7	3262219	3262374	chromosome_7.f.8442	0	+
chromosome_7	3262419	3262608	chromosome_7.f.8443	0	+
chromosome_7	3262730	3262938	chromosome_7.f.8444	0	+
chromosome_7	3262966	3263056	chromosome_7.f.8445	0	+
chromosome_7	3263100	3263155	chromosome_7.f.8446	0	+
chromosome_7	3263194	3263322	chromosome_7.f.8447	0	+
chromosome_7	3263624	3263764	chromosome_7.f.8448	0	+
chromosome_7	3263813	3263900	chromosome_7.f.8449	0	+
chromosome_7	3263946	3264141	chromosome_7.f.8450	0	+
chromosome_7	3264192	3264375	chromosome_7.f.8451	0	+
chromosome_7	3264552	3264641	chromosome_7.f.8452	0	+
chromosome_7	3264670	3264761	chromosome_7.f.8453	0	+
chromosome_7	3264931	3265039	chromosome_7.f.8454	0	+
chromosome_7	3265273	3265391	chromosome_7.f.8455	0	+
chromosome_7	3265503	3265558	chromosome_7.f.8456	0	+
chromosome_7	3265606	3265738	chromosome_7.f.8457	0	+
chromosome_7	3265867	3265982	chromosome_7.f.8458	0	+
chromosome_7	3266130	3266209	chromosome_7.f.8459	0	+
chromosome_7	3266308	3266400	chromosome_7.f.8460	0	+
chromosome_7	3266495	3266603	chromosome_7.f.8461	0	+
chromosome_7	3266740	3266770	chromosome_7.f.8462	0	+
chromosome_7	3266798	3266836	chromosome_7.f.8463	0	+
chromosome_7	3266894	3267012	chromosome_7.f.8464	0	+
chromosome_7	3267137	3267259	chromosome_7.f.8465	0	+
chromosome_7	3267349	3267494	chromosome_7.f.8466	0	+
chromosome_7	3267534	3267608	chromosome_7.f.8467	0	+
chromosome_7	3267719	3267781	chromosome_7.f.8468	0	+
chromosome_7	3268044	3268141	chromosome_7.f.8469	0	+
chromosome_7	3268229	3268325	chromosome_7.f.8470	0	+
chromosome_7	3268397	3268406	chromosome_7.f.8471	0	+
chromosome_7	3268472	3268578	chromosome_7.f.8472	0	+
chromosome_7	3268594	3268659	chromosome_7.f.8473	0	+
chromosome_7	3268835	3269033	chromosome_7.f.8474	0	+
chromosome_7	3269243	3269358	chromosome_7.f.8475	0	+
chromosome_7	3269597	3269689	chromosome_7.f.8476	0	+
chromosome_7	3269696	3269726	chromosome_7.f.8477	0	+
chromosome_7	3269898	3270084	chromosome_7.f.8478	0	+
chromosome_7	3270326	3270980	chromosome_7.f.8479	0	+
chromosome_7	3271103	3271352	chromosome_7.f.8480	0	+
chromosome_7	3271501	3271916	chromosome_7.f.8481	0	+
chromosome_7	3272037	3272633	chromosome_7.f.8482	0	+
chromosome_7	3272873	3273061	chromosome_7.f.8483	0	+
chromosome_7	3273265	3273427	chromosome_7.f.8484	0	+
chromosome_7	3273730	3273812	chromosome_7.f.8485	0	+
chromosome_7	3273995	3274109	chromosome_7.f.8486	0	+
chromosome_7	3274318	3274407	chromosome_7.f.8487	0	+
chromosome_7	3274596	3274706	chromosome_7.f.8488	0	+
chromosome_7	3274928	3274941	chromosome_7.f.8489	0	+
chromosome_7	3274959	3275043	chromosome_7.f.8490	0	+
chromosome_7	3275217	3275348	chromosome_7.f.8491	0	+
chromosome_7	3275547	3275645	chromosome_7.f.8492	0	+
chromosome_7	3275755	3275860	chromosome_7.f.8493	0	+
chromosome_7	3276066	3276367	chromosome_7.f.8494	0	+
chromosome_7	3276388	3276626	chromosome_7.f.8495	0	+
chromosome_7	3276737	3276766	chromosome_7.f.8496	0	+
chromosome_7	3276776	3276878	chromosome_7.f.8497	0	+
chromosome_7	3276969	3277258	chromosome_7.f.8498	0	+
chromosome_7	3277326	3277553	chromosome_7.f.8499	0	+
chromosome_7	3278815	3278996	chromosome_7.f.8500	0	+
chromosome_7	3279390	3279540	chromosome_7.f.8501	0	+
chromosome_7	3279772	3279950	chromosome_7.f.8502	0	+
chromosome_7	3279963	3279994	chromosome_7.f.8503	0	+
chromosome_7	3280151	3280290	chromosome_7.f.8504	0	+
chromosome_7	3280460	3280466	chromosome_7.f.8505	0	+
chromosome_7	3280484	3280898	chromosome_7.f.8506	0	+
chromosome_7	3280901	3280974	chromosome_7.f.8507	0	+
chromosome_7	3281491	3281595	chromosome_7.f.8508	0	+
chromosome_7	3281665	3281702	chromosome_7.f.8509	0	+
chromosome_7	3281827	3282000	chromosome_7.f.8510	0	+
chromosome_7	3282031	3282089	chromosome_7.f.8511	0	+
chromosome_7	3282176	3282278	chromosome_7.f.8512	0	+
chromosome_7	3282598	3282648	chromosome_7.f.8513	0	+
chromosome_7	3282659	3282741	chromosome_7.f.8514	0	+
chromosome_7	3282938	3283077	chromosome_7.f.8515	0	+
chromosome_7	3283619	3283651	chromosome_7.f.8516	0	+
chromosome_7	3283967	3284055	chromosome_7.f.8517	0	+
chromosome_7	3284227	3284311	chromosome_7.f.8518	0	+
chromosome_7	3284386	3284659	chromosome_7.f.8519	0	+
chromosome_7	3285411	3285544	chromosome_7.f.8520	0	+
chromosome_7	3285796	3285839	chromosome_7.f.8521	0	+
chromosome_7	3286724	3286757	chromosome_7.f.8522	0	+
chromosome_7	3287780	3287822	chromosome_7.f.8523	0	+
chromosome_7	3287832	3287848	chromosome_7.f.8524	0	+
chromosome_7	3287937	3287974	chromosome_7.f.8525	0	+
chromosome_7	3288306	3288487	chromosome_7.f.8526	0	+
chromosome_7	3288680	3288728	chromosome_7.f.8527	0	+
chromosome_7	3288905	3289054	chromosome_7.f.8528	0	+
chromosome_7	3289236	3289331	chromosome_7.f.8529	0	+
chromosome_7	3289423	3289484	chromosome_7.f.8530	0	+
chromosome_7	3289624	3289769	chromosome_7.f.8531	0	+
chromosome_7	3289852	3289911	chromosome_7.f.8532	0	+
chromosome_7	3289978	3290064	chromosome_7.f.8533	0	+
chromosome_7	3290083	3290226	chromosome_7.f.8534	0	+
chromosome_7	3290338	3290469	chromosome_7.f.8535	0	+
chromosome_7	3290521	3290558	chromosome_7.f.8536	0	+
chromosome_7	3290585	3290620	chromosome_7.f.8537	0	+
chromosome_7	3290657	3290719	chromosome_7.f.8538	0	+
chromosome_7	3290844	3290918	chromosome_7.f.8539	0	+
chromosome_7	3290979	3290999	chromosome_7.f.8540	0	+
chromosome_7	3291022	3291045	chromosome_7.f.8541	0	+
chromosome_7	3291201	3291329	chromosome_7.f.8542	0	+
chromosome_7	3291483	3291572	chromosome_7.f.8543	0	+
chromosome_7	3291743	3291863	chromosome_7.f.8544	0	+
chromosome_7	3292760	3292823	chromosome_7.f.8545	0	+
chromosome_7	3292947	3293028	chromosome_7.f.8546	0	+
chromosome_7	3293201	3293717	chromosome_7.f.8547	0	+
chromosome_7	3293777	3293916	chromosome_7.f.8548	0	+
chromosome_7	3293963	3293989	chromosome_7.f.8549	0	+
chromosome_7	3294030	3294086	chromosome_7.f.8550	0	+
chromosome_7	3294294	3294363	chromosome_7.f.8551	0	+
chromosome_7	3294527	3294667	chromosome_7.f.8552	0	+
chromosome_7	3294816	3294937	chromosome_7.f.8553	0	+
chromosome_7	3294951	3294964	chromosome_7.f.8554	0	+
chromosome_7	3294980	3295079	chromosome_7.f.8555	0	+
chromosome_7	3295246	3295402	chromosome_7.f.8556	0	+
chromosome_7	3295441	3295463	chromosome_7.f.8557	0	+
chromosome_7	3295498	3295673	chromosome_7.f.8558	0	+
chromosome_7	3295711	3295734	chromosome_7.f.8559	0	+
chromosome_7	3295867	3295928	chromosome_7.f.8560	0	+
chromosome_7	3298733	3298843	chromosome_7.f.8561	0	+
chromosome_7	3298986	3299027	chromosome_7.f.8562	0	+
chromosome_7	3299086	3299152	chromosome_7.f.8563	0	+
chromosome_7	3299243	3299338	chromosome_7.f.8564	0	+
chromosome_7	3299516	3299817	chromosome_7.f.8565	0	+
chromosome_7	3299927	3300065	chromosome_7.f.8566	0	+
chromosome_7	3300097	3300260	chromosome_7.f.8567	0	+
chromosome_7	3300283	3300437	chromosome_7.f.8568	0	+
chromosome_7	3303407	3303471	chromosome_7.f.8569	0	+
chromosome_7	3303937	3304039	chromosome_7.f.8570	0	+
chromosome_7	3304087	3304173	chromosome_7.f.8571	0	+
chromosome_7	3304187	3304308	chromosome_7.f.8572	0	+
chromosome_7	3304354	3304452	chromosome_7.f.8573	0	+
chromosome_7	3305162	3305219	chromosome_7.f.8574	0	+
chromosome_7	3305309	3305388	chromosome_7.f.8575	0	+
chromosome_7	3305898	3305930	chromosome_7.f.8576	0	+
chromosome_7	3306202	3306348	chromosome_7.f.8577	0	+
chromosome_7	3306450	3306495	chromosome_7.f.8578	0	+
chromosome_7	3306655	3306709	chromosome_7.f.8579	0	+
chromosome_7	3306769	3306803	chromosome_7.f.8580	0	+
chromosome_7	3307247	3307324	chromosome_7.f.8581	0	+
chromosome_7	3307422	3307490	chromosome_7.f.8582	0	+
chromosome_7	3307677	3307772	chromosome_7.f.8583	0	+
chromosome_7	3308186	3308267	chromosome_7.f.8584	0	+
chromosome_7	3308615	3308651	chromosome_7.f.8585	0	+
chromosome_7	3308891	3308973	chromosome_7.f.8586	0	+
chromosome_7	3309130	3309246	chromosome_7.f.8587	0	+
chromosome_7	3309313	3309354	chromosome_7.f.8588	0	+
chromosome_7	3309376	3309423	chromosome_7.f.8589	0	+
chromosome_7	3309448	3309468	chromosome_7.f.8590	0	+
chromosome_7	3309670	3309774	chromosome_7.f.8591	0	+
chromosome_7	3310286	3310503	chromosome_7.f.8592	0	+
chromosome_7	3310601	3310678	chromosome_7.f.8593	0	+
chromosome_7	3310829	3310950	chromosome_7.f.8594	0	+
chromosome_7	3311185	3311231	chromosome_7.f.8595	0	+
chromosome_7	3311649	3311858	chromosome_7.f.8596	0	+
chromosome_7	3311871	3311982	chromosome_7.f.8597	0	+
chromosome_7	3311995	3312022	chromosome_7.f.8598	0	+
chromosome_7	3312044	3312385	chromosome_7.f.8599	0	+
chromosome_7	3313955	3314171	chromosome_7.f.8600	0	+
chromosome_7	3314391	3314545	chromosome_7.f.8601	0	+
chromosome_7	3314657	3314930	chromosome_7.f.8602	0	+
chromosome_7	3315118	3315239	chromosome_7.f.8603	0	+
chromosome_7	3315413	3315594	chromosome_7.f.8604	0	+
chromosome_7	3315662	3315792	chromosome_7.f.8605	0	+
chromosome_7	3315828	3315971	chromosome_7.f.8606	0	+
chromosome_7	3316014	3316036	chromosome_7.f.8607	0	+
chromosome_7	3316245	3316286	chromosome_7.f.8608	0	+
chromosome_7	3316343	3316357	chromosome_7.f.8609	0	+
chromosome_7	3316387	3316414	chromosome_7.f.8610	0	+
chromosome_7	3316507	3316557	chromosome_7.f.8611	0	+
chromosome_7	3316778	3316791	chromosome_7.f.8612	0	+
chromosome_7	3316798	3316877	chromosome_7.f.8613	0	+
chromosome_7	3316958	3317006	chromosome_7.f.8614	0	+
chromosome_7	3317074	3317093	chromosome_7.f.8615	0	+
chromosome_7	3317354	3317400	chromosome_7.f.8616	0	+
chromosome_7	3317471	3317552	chromosome_7.f.8617	0	+
chromosome_7	3317733	3317790	chromosome_7.f.8618	0	+
chromosome_7	3318040	3318079	chromosome_7.f.8619	0	+
chromosome_7	3318158	3318179	chromosome_7.f.8620	0	+
chromosome_7	3318209	3318223	chromosome_7.f.8621	0	+
chromosome_7	3318265	3318347	chromosome_7.f.8622	0	+
chromosome_7	3318603	3318711	chromosome_7.f.8623	0	+
chromosome_7	3318861	3318924	chromosome_7.f.8624	0	+
chromosome_7	3319071	3319125	chromosome_7.f.8625	0	+
chromosome_7	3319540	3319589	chromosome_7.f.8626	0	+
chromosome_7	3319876	3320118	chromosome_7.f.8627	0	+
chromosome_7	3320133	3320291	chromosome_7.f.8628	0	+
chromosome_7	3320428	3320500	chromosome_7.f.8629	0	+
chromosome_7	3320610	3320735	chromosome_7.f.8630	0	+
chromosome_7	3320758	3320790	chromosome_7.f.8631	0	+
chromosome_7	3320962	3321002	chromosome_7.f.8632	0	+
chromosome_7	3321082	3321106	chromosome_7.f.8633	0	+
chromosome_7	3321161	3321212	chromosome_7.f.8634	0	+
chromosome_7	3321242	3321261	chromosome_7.f.8635	0	+
chromosome_7	3321275	3321311	chromosome_7.f.8636	0	+
chromosome_7	3321619	3321709	chromosome_7.f.8637	0	+
chromosome_7	3321910	3321921	chromosome_7.f.8638	0	+
chromosome_7	3321942	3322045	chromosome_7.f.8639	0	+
chromosome_7	3322284	3322387	chromosome_7.f.8640	0	+
chromosome_7	3322761	3322854	chromosome_7.f.8641	0	+
chromosome_7	3324157	3324177	chromosome_7.f.8642	0	+
chromosome_7	3324342	3324463	chromosome_7.f.8643	0	+
chromosome_7	3324467	3324614	chromosome_7.f.8644	0	+
chromosome_7	3324696	3324757	chromosome_7.f.8645	0	+
chromosome_7	3325009	3325102	chromosome_7.f.8646	0	+
chromosome_7	3325376	3325471	chromosome_7.f.8647	0	+
chromosome_7	3325744	3325915	chromosome_7.f.8648	0	+
chromosome_7	3326032	3326128	chromosome_7.f.8649	0	+
chromosome_7	3326155	3326298	chromosome_7.f.8650	0	+
chromosome_7	3326311	3326334	chromosome_7.f.8651	0	+
chromosome_7	3326350	3326365	chromosome_7.f.8652	0	+
chromosome_7	3326568	3326873	chromosome_7.f.8653	0	+
chromosome_7	3326886	3326977	chromosome_7.f.8654	0	+
chromosome_7	3327127	3327265	chromosome_7.f.8655	0	+
chromosome_7	3327365	3327419	chromosome_7.f.8656	0	+
chromosome_7	3327427	3327560	chromosome_7.f.8657	0	+
chromosome_7	3327692	3327803	chromosome_7.f.8658	0	+
chromosome_7	3328053	3328200	chromosome_7.f.8659	0	+
chromosome_7	3328245	3328310	chromosome_7.f.8660	0	+
chromosome_7	3328369	3328741	chromosome_7.f.8661	0	+
chromosome_7	3328854	3329034	chromosome_7.f.8662	0	+
chromosome_7	3329149	3329263	chromosome_7.f.8663	0	+
chromosome_7	3329481	3329526	chromosome_7.f.8664	0	+
chromosome_7	3329644	3329727	chromosome_7.f.8665	0	+
chromosome_7	3329756	3329772	chromosome_7.f.8666	0	+
chromosome_7	3329906	3330078	chromosome_7.f.8667	0	+
chromosome_7	3330191	3330362	chromosome_7.f.8668	0	+
chromosome_7	3330529	3330550	chromosome_7.f.8669	0	+
chromosome_7	3330554	3330769	chromosome_7.f.8670	0	+
chromosome_7	3330853	3330892	chromosome_7.f.8671	0	+
chromosome_7	3333153	3333229	chromosome_7.f.8672	0	+
chromosome_7	3333321	3333339	chromosome_7.f.8673	0	+
chromosome_7	3333526	3333571	chromosome_7.f.8674	0	+
chromosome_7	3333601	3333819	chromosome_7.f.8675	0	+
chromosome_7	3334102	3334251	chromosome_7.f.8676	0	+
chromosome_7	3334483	3334512	chromosome_7.f.8677	0	+
chromosome_7	3334597	3334725	chromosome_7.f.8678	0	+
chromosome_7	3334752	3334794	chromosome_7.f.8679	0	+
chromosome_7	3335481	3335531	chromosome_7.f.8680	0	+
chromosome_7	3335650	3335727	chromosome_7.f.8681	0	+
chromosome_7	3335831	3335854	chromosome_7.f.8682	0	+
chromosome_7	3335967	3336053	chromosome_7.f.8683	0	+
chromosome_7	3336442	3336513	chromosome_7.f.8684	0	+
chromosome_7	3336745	3336764	chromosome_7.f.8685	0	+
chromosome_7	3336775	3336810	chromosome_7.f.8686	0	+
chromosome_7	3336827	3336859	chromosome_7.f.8687	0	+
chromosome_7	3336909	3336919	chromosome_7.f.8688	0	+
chromosome_7	3336937	3337044	chromosome_7.f.8689	0	+
chromosome_7	3337295	3337345	chromosome_7.f.8690	0	+
chromosome_7	3338550	3338913	chromosome_7.f.8691	0	+
chromosome_7	3339303	3339384	chromosome_7.f.8692	0	+
chromosome_7	3339479	3339761	chromosome_7.f.8693	0	+
chromosome_7	3340003	3340110	chromosome_7.f.8694	0	+
chromosome_7	3340206	3340453	chromosome_7.f.8695	0	+
chromosome_7	3340915	3341736	chromosome_7.f.8696	0	+
chromosome_7	3341872	3342056	chromosome_7.f.8697	0	+
chromosome_7	3342242	3342587	chromosome_7.f.8698	0	+
chromosome_7	3342825	3342902	chromosome_7.f.8699	0	+
chromosome_7	3343115	3343212	chromosome_7.f.8700	0	+
chromosome_7	3343493	3343648	chromosome_7.f.8701	0	+
chromosome_7	3343682	3344435	chromosome_7.f.8702	0	+
chromosome_7	3344471	3345439	chromosome_7.f.8703	0	+
chromosome_7	3345637	3345680	chromosome_7.f.8704	0	+
chromosome_7	3348521	3348641	chromosome_7.f.8705	0	+
chromosome_7	3349222	3349343	chromosome_7.f.8706	0	+
chromosome_7	3349627	3349710	chromosome_7.f.8707	0	+
chromosome_7	3349943	3350126	chromosome_7.f.8708	0	+
chromosome_7	3350238	3350342	chromosome_7.f.8709	0	+
chromosome_7	3350578	3350649	chromosome_7.f.8710	0	+
chromosome_7	3350798	3350907	chromosome_7.f.8711	0	+
chromosome_7	3351017	3351176	chromosome_7.f.8712	0	+
chromosome_7	3351366	3351492	chromosome_7.f.8713	0	+
chromosome_7	3351672	3351756	chromosome_7.f.8714	0	+
chromosome_7	3351995	3352204	chromosome_7.f.8715	0	+
chromosome_7	3352275	3352397	chromosome_7.f.8716	0	+
chromosome_7	3352654	3352746	chromosome_7.f.8717	0	+
chromosome_7	3352954	3353058	chromosome_7.f.8718	0	+
chromosome_7	3353283	3353354	chromosome_7.f.8719	0	+
chromosome_7	3353550	3353846	chromosome_7.f.8720	0	+
chromosome_7	3354181	3354280	chromosome_7.f.8721	0	+
chromosome_7	3354579	3354679	chromosome_7.f.8722	0	+
chromosome_7	3354972	3355062	chromosome_7.f.8723	0	+
chromosome_7	3355284	3355455	chromosome_7.f.8724	0	+
chromosome_7	3355626	3355750	chromosome_7.f.8725	0	+
chromosome_7	3355968	3356057	chromosome_7.f.8726	0	+
chromosome_7	3356107	3356149	chromosome_7.f.8727	0	+
chromosome_7	3356343	3356405	chromosome_7.f.8728	0	+
chromosome_7	3356637	3356961	chromosome_7.f.8729	0	+
chromosome_7	3357133	3357237	chromosome_7.f.8730	0	+
chromosome_7	3357394	3357485	chromosome_7.f.8731	0	+
chromosome_7	3357840	3357889	chromosome_7.f.8732	0	+
chromosome_7	3358070	3358171	chromosome_7.f.8733	0	+
chromosome_7	3358475	3358519	chromosome_7.f.8734	0	+
chromosome_7	3358826	3358876	chromosome_7.f.8735	0	+
chromosome_7	3359086	3359150	chromosome_7.f.8736	0	+
chromosome_7	3359265	3359291	chromosome_7.f.8737	0	+
chromosome_7	3359446	3359549	chromosome_7.f.8738	0	+
chromosome_7	3359608	3360515	chromosome_7.f.8739	0	+
chromosome_7	3362285	3362352	chromosome_7.f.8740	0	+
chromosome_7	3362423	3362554	chromosome_7.f.8741	0	+
chromosome_7	3362716	3362749	chromosome_7.f.8742	0	+
chromosome_7	3362875	3362935	chromosome_7.f.8743	0	+
chromosome_7	3363002	3363055	chromosome_7.f.8744	0	+
chromosome_7	3363547	3363576	chromosome_7.f.8745	0	+
chromosome_7	3363614	3363684	chromosome_7.f.8746	0	+
chromosome_7	3364071	3364147	chromosome_7.f.8747	0	+
chromosome_7	3365629	3365666	chromosome_7.f.8748	0	+
chromosome_7	3365714	3365753	chromosome_7.f.8749	0	+
chromosome_7	3366736	3366828	chromosome_7.f.8750	0	+
chromosome_7	3367125	3367342	chromosome_7.f.8751	0	+
chromosome_7	3367490	3367531	chromosome_7.f.8752	0	+
chromosome_7	3367673	3367715	chromosome_7.f.8753	0	+
chromosome_7	3367736	3367819	chromosome_7.f.8754	0	+
chromosome_7	3368675	3368707	chromosome_7.f.8755	0	+
chromosome_7	3368777	3368823	chromosome_7.f.8756	0	+
chromosome_7	3371620	3371670	chromosome_7.f.8757	0	+
chromosome_7	3371856	3372220	chromosome_7.f.8758	0	+
chromosome_7	3372233	3372280	chromosome_7.f.8759	0	+
chromosome_7	3372522	3372645	chromosome_7.f.8760	0	+
chromosome_7	3373111	3373405	chromosome_7.f.8761	0	+
chromosome_7	3373539	3373592	chromosome_7.f.8762	0	+
chromosome_7	3373653	3373662	chromosome_7.f.8763	0	+
chromosome_7	3373794	3373856	chromosome_7.f.8764	0	+
chromosome_7	3373905	3374036	chromosome_7.f.8765	0	+
chromosome_7	3374192	3374337	chromosome_7.f.8766	0	+
chromosome_7	3374615	3374697	chromosome_7.f.8767	0	+
chromosome_7	3374991	3375135	chromosome_7.f.8768	0	+
chromosome_7	3375196	3375360	chromosome_7.f.8769	0	+
chromosome_7	3375552	3375658	chromosome_7.f.8770	0	+
chromosome_7	3375707	3375753	chromosome_7.f.8771	0	+
chromosome_7	3375895	3375965	chromosome_7.f.8772	0	+
chromosome_7	3376075	3376134	chromosome_7.f.8773	0	+
chromosome_7	3376190	3376242	chromosome_7.f.8774	0	+
chromosome_7	3376408	3376491	chromosome_7.f.8775	0	+
chromosome_7	3376824	3376903	chromosome_7.f.8776	0	+
chromosome_7	3377068	3377409	chromosome_7.f.8777	0	+
chromosome_7	3377543	3377612	chromosome_7.f.8778	0	+
chromosome_7	3377759	3377876	chromosome_7.f.8779	0	+
chromosome_7	3377930	3378073	chromosome_7.f.8780	0	+
chromosome_7	3378217	3378324	chromosome_7.f.8781	0	+
chromosome_7	3378393	3378432	chromosome_7.f.8782	0	+
chromosome_7	3378878	3378993	chromosome_7.f.8783	0	+
chromosome_7	3379206	3379322	chromosome_7.f.8784	0	+
chromosome_7	3379467	3379508	chromosome_7.f.8785	0	+
chromosome_7	3379710	3379880	chromosome_7.f.8786	0	+
chromosome_7	3385817	3385895	chromosome_7.f.8787	0	+
chromosome_7	3386344	3386490	chromosome_7.f.8788	0	+
chromosome_7	3386870	3386983	chromosome_7.f.8789	0	+
chromosome_7	3387465	3387533	chromosome_7.f.8790	0	+
chromosome_7	3387593	3387673	chromosome_7.f.8791	0	+
chromosome_7	3387892	3387953	chromosome_7.f.8792	0	+
chromosome_7	3388125	3388182	chromosome_7.f.8793	0	+
chromosome_7	3390092	3390482	chromosome_7.f.8794	0	+
chromosome_7	3390513	3390787	chromosome_7.f.8795	0	+
chromosome_7	3391360	3391413	chromosome_7.f.8796	0	+
chromosome_7	3391565	3391602	chromosome_7.f.8797	0	+
chromosome_7	3391701	3392005	chromosome_7.f.8798	0	+
chromosome_7	3392162	3392514	chromosome_7.f.8799	0	+
chromosome_7	3392600	3392636	chromosome_7.f.8800	0	+
chromosome_7	3393059	3393219	chromosome_7.f.8801	0	+
chromosome_7	3393329	3393442	chromosome_7.f.8802	0	+
chromosome_7	3393528	3393585	chromosome_7.f.8803	0	+
chromosome_7	3393668	3393928	chromosome_7.f.8804	0	+
chromosome_7	3393971	3394078	chromosome_7.f.8805	0	+
chromosome_7	3394228	3394361	chromosome_7.f.8806	0	+
chromosome_7	3394459	3394514	chromosome_7.f.8807	0	+
chromosome_7	3394840	3394985	chromosome_7.f.8808	0	+
chromosome_7	3398703	3398988	chromosome_7.f.8809	0	+
chromosome_7	3398994	3399434	chromosome_7.f.8810	0	+
chromosome_7	3399514	3399779	chromosome_7.f.8811	0	+
chromosome_7	3399947	3400076	chromosome_7.f.8812	0	+
chromosome_7	3400270	3400425	chromosome_7.f.8813	0	+
chromosome_7	3400591	3400776	chromosome_7.f.8814	0	+
chromosome_7	3400812	3400889	chromosome_7.f.8815	0	+
chromosome_7	3400893	3401288	chromosome_7.f.8816	0	+
chromosome_7	3401296	3401318	chromosome_7.f.8817	0	+
chromosome_7	3401457	3401546	chromosome_7.f.8818	0	+
chromosome_7	3401742	3401943	chromosome_7.f.8819	0	+
chromosome_7	3402074	3402187	chromosome_7.f.8820	0	+
chromosome_7	3402339	3402462	chromosome_7.f.8821	0	+
chromosome_7	3402622	3402695	chromosome_7.f.8822	0	+
chromosome_7	3402815	3402915	chromosome_7.f.8823	0	+
chromosome_7	3403016	3403177	chromosome_7.f.8824	0	+
chromosome_7	3403306	3403367	chromosome_7.f.8825	0	+
chromosome_7	3403423	3403461	chromosome_7.f.8826	0	+
chromosome_7	3403484	3403680	chromosome_7.f.8827	0	+
chromosome_7	3405694	3405736	chromosome_7.f.8828	0	+
chromosome_7	3405810	3405835	chromosome_7.f.8829	0	+
chromosome_7	3406231	3406542	chromosome_7.f.8830	0	+
chromosome_7	3406583	3406753	chromosome_7.f.8831	0	+
chromosome_7	3406862	3407026	chromosome_7.f.8832	0	+
chromosome_7	3407363	3407531	chromosome_7.f.8833	0	+
chromosome_7	3407726	3407792	chromosome_7.f.8834	0	+
chromosome_7	3407915	3407968	chromosome_7.f.8835	0	+
chromosome_7	3407999	3408616	chromosome_7.f.8836	0	+
chromosome_7	3425211	3425594	chromosome_7.f.8837	0	+
chromosome_7	3425751	3425810	chromosome_7.f.8838	0	+
chromosome_7	3425960	3425975	chromosome_7.f.8839	0	+
chromosome_7	3426198	3426362	chromosome_7.f.8840	0	+
chromosome_7	3426536	3426603	chromosome_7.f.8841	0	+
chromosome_7	3426888	3426913	chromosome_7.f.8842	0	+
chromosome_7	3426946	3426992	chromosome_7.f.8843	0	+
chromosome_7	3427145	3427219	chromosome_7.f.8844	0	+
chromosome_7	3427527	3427552	chromosome_7.f.8845	0	+
chromosome_7	3427968	3428093	chromosome_7.f.8846	0	+
chromosome_7	3428262	3428461	chromosome_7.f.8847	0	+
chromosome_7	3428723	3428846	chromosome_7.f.8848	0	+
chromosome_7	3428936	3429159	chromosome_7.f.8849	0	+
chromosome_7	3429310	3429540	chromosome_7.f.8850	0	+
chromosome_7	3429599	3429664	chromosome_7.f.8851	0	+
chromosome_7	3429688	3429832	chromosome_7.f.8852	0	+
chromosome_7	3429930	3430012	chromosome_7.f.8853	0	+
chromosome_7	3430170	3430194	chromosome_7.f.8854	0	+
chromosome_7	3430410	3430439	chromosome_7.f.8855	0	+
chromosome_7	3431416	3431429	chromosome_7.f.8856	0	+
chromosome_7	3431520	3431552	chromosome_7.f.8857	0	+
chromosome_7	3431588	3431932	chromosome_7.f.8858	0	+
chromosome_7	3431954	3431975	chromosome_7.f.8859	0	+
chromosome_7	3432595	3432726	chromosome_7.f.8860	0	+
chromosome_7	3432967	3433020	chromosome_7.f.8861	0	+
chromosome_7	3433215	3433413	chromosome_7.f.8862	0	+
chromosome_7	3433432	3433512	chromosome_7.f.8863	0	+
chromosome_7	3433708	3433833	chromosome_7.f.8864	0	+
chromosome_7	3434309	3434483	chromosome_7.f.8865	0	+
chromosome_7	3434898	3435017	chromosome_7.f.8866	0	+
chromosome_7	3435237	3435369	chromosome_7.f.8867	0	+
chromosome_7	3435567	3435812	chromosome_7.f.8868	0	+
chromosome_7	3435955	3436003	chromosome_7.f.8869	0	+
chromosome_7	3436011	3436143	chromosome_7.f.8870	0	+
chromosome_7	3436251	3436349	chromosome_7.f.8871	0	+
chromosome_7	3436459	3436671	chromosome_7.f.8872	0	+
chromosome_7	3436862	3437289	chromosome_7.f.8873	0	+
chromosome_7	3439113	3439436	chromosome_7.f.8874	0	+
chromosome_7	3439469	3439581	chromosome_7.f.8875	0	+
chromosome_7	3439631	3439684	chromosome_7.f.8876	0	+
chromosome_7	3440076	3440139	chromosome_7.f.8877	0	+
chromosome_7	3440302	3440394	chromosome_7.f.8878	0	+
chromosome_7	3440476	3440546	chromosome_7.f.8879	0	+
chromosome_7	3440906	3440977	chromosome_7.f.8880	0	+
chromosome_7	3441054	3441097	chromosome_7.f.8881	0	+
chromosome_7	3441203	3441329	chromosome_7.f.8882	0	+
chromosome_7	3441538	3441617	chromosome_7.f.8883	0	+
chromosome_7	3441977	3442112	chromosome_7.f.8884	0	+
chromosome_7	3442259	3442378	chromosome_7.f.8885	0	+
chromosome_7	3443274	3443436	chromosome_7.f.8886	0	+
chromosome_7	3443745	3443864	chromosome_7.f.8887	0	+
chromosome_7	3444266	3444346	chromosome_7.f.8888	0	+
chromosome_7	3444651	3444759	chromosome_7.f.8889	0	+
chromosome_7	3445075	3445213	chromosome_7.f.8890	0	+
chromosome_7	3445386	3445512	chromosome_7.f.8891	0	+
chromosome_7	3445842	3445904	chromosome_7.f.8892	0	+
chromosome_7	3446098	3446214	chromosome_7.f.8893	0	+
chromosome_7	3446358	3446380	chromosome_7.f.8894	0	+
chromosome_7	3446420	3446538	chromosome_7.f.8895	0	+
chromosome_7	3446827	3446960	chromosome_7.f.8896	0	+
chromosome_7	3447144	3447286	chromosome_7.f.8897	0	+
chromosome_7	3447476	3447573	chromosome_7.f.8898	0	+
chromosome_7	3447751	3447811	chromosome_7.f.8899	0	+
chromosome_7	3447844	3448006	chromosome_7.f.8900	0	+
chromosome_7	3448044	3448088	chromosome_7.f.8901	0	+
chromosome_7	3448205	3448284	chromosome_7.f.8902	0	+
chromosome_7	3448335	3448348	chromosome_7.f.8903	0	+
chromosome_7	3448444	3448583	chromosome_7.f.8904	0	+
chromosome_7	3448691	3448741	chromosome_7.f.8905	0	+
chromosome_7	3448956	3449061	chromosome_7.f.8906	0	+
chromosome_7	3449197	3449343	chromosome_7.f.8907	0	+
chromosome_7	3449521	3449590	chromosome_7.f.8908	0	+
chromosome_7	3449691	3449870	chromosome_7.f.8909	0	+
chromosome_7	3450067	3450179	chromosome_7.f.8910	0	+
chromosome_7	3458689	3458831	chromosome_7.f.8911	0	+
chromosome_7	3458943	3459070	chromosome_7.f.8912	0	+
chromosome_7	3459710	3459836	chromosome_7.f.8913	0	+
chromosome_7	3459909	3459986	chromosome_7.f.8914	0	+
chromosome_7	3460223	3460251	chromosome_7.f.8915	0	+
chromosome_7	3460500	3460570	chromosome_7.f.8916	0	+
chromosome_7	3460652	3460744	chromosome_7.f.8917	0	+
chromosome_7	3460907	3460970	chromosome_7.f.8918	0	+
chromosome_7	3461336	3461403	chromosome_7.f.8919	0	+
chromosome_7	3461882	3461905	chromosome_7.f.8920	0	+
chromosome_7	3462013	3462095	chromosome_7.f.8921	0	+
chromosome_7	3462306	3462355	chromosome_7.f.8922	0	+
chromosome_7	3462478	3462535	chromosome_7.f.8923	0	+
chromosome_7	3462585	3462697	chromosome_7.f.8924	0	+
chromosome_7	3462730	3463032	chromosome_7.f.8925	0	+
chromosome_7	3465275	3465323	chromosome_7.f.8926	0	+
chromosome_7	3465333	3465354	chromosome_7.f.8927	0	+
chromosome_7	3465488	3465565	chromosome_7.f.8928	0	+
chromosome_7	3465630	3465970	chromosome_7.f.8929	0	+
chromosome_7	3466004	3466150	chromosome_7.f.8930	0	+
chromosome_7	3466173	3466647	chromosome_7.f.8931	0	+
chromosome_7	3466731	3466796	chromosome_7.f.8932	0	+
chromosome_7	3466843	3466958	chromosome_7.f.8933	0	+
chromosome_7	3467304	3467336	chromosome_7.f.8934	0	+
chromosome_7	3467421	3467457	chromosome_7.f.8935	0	+
chromosome_7	3467550	3467563	chromosome_7.f.8936	0	+
chromosome_7	3467667	3467740	chromosome_7.f.8937	0	+
chromosome_7	3468042	3468062	chromosome_7.f.8938	0	+
chromosome_7	3468317	3468335	chromosome_7.f.8939	0	+
chromosome_7	3468597	3468682	chromosome_7.f.8940	0	+
chromosome_7	3468851	3468923	chromosome_7.f.8941	0	+
chromosome_7	3468934	3468944	chromosome_7.f.8942	0	+
chromosome_7	3468967	3469395	chromosome_7.f.8943	0	+
chromosome_7	3469537	3469610	chromosome_7.f.8944	0	+
chromosome_7	3469730	3470152	chromosome_7.f.8945	0	+
chromosome_7	3470158	3470223	chromosome_7.f.8946	0	+
chromosome_7	3470532	3470621	chromosome_7.f.8947	0	+
chromosome_7	3470817	3470971	chromosome_7.f.8948	0	+
chromosome_7	3471171	3471224	chromosome_7.f.8949	0	+
chromosome_7	3471337	3471473	chromosome_7.f.8950	0	+
chromosome_7	3471679	3471923	chromosome_7.f.8951	0	+
chromosome_7	3475510	3475839	chromosome_7.f.8952	0	+
chromosome_7	3475900	3476025	chromosome_7.f.8953	0	+
chromosome_7	3476037	3476346	chromosome_7.f.8954	0	+
chromosome_7	3476661	3476891	chromosome_7.f.8955	0	+
chromosome_7	3476898	3476925	chromosome_7.f.8956	0	+
chromosome_7	3476937	3477093	chromosome_7.f.8957	0	+
chromosome_7	3477102	3477234	chromosome_7.f.8958	0	+
chromosome_7	3477256	3477499	chromosome_7.f.8959	0	+
chromosome_7	3477504	3477562	chromosome_7.f.8960	0	+
chromosome_7	3477576	3477639	chromosome_7.f.8961	0	+
chromosome_7	3477651	3477731	chromosome_7.f.8962	0	+
chromosome_7	3477766	3478014	chromosome_7.f.8963	0	+
chromosome_7	3478028	3478086	chromosome_7.f.8964	0	+
chromosome_7	3478095	3478256	chromosome_7.f.8965	0	+
chromosome_7	3478295	3478332	chromosome_7.f.8966	0	+
chromosome_7	3478363	3478469	chromosome_7.f.8967	0	+
chromosome_7	3478485	3478493	chromosome_7.f.8968	0	+
chromosome_7	3478515	3478641	chromosome_7.f.8969	0	+
chromosome_7	3478774	3478907	chromosome_7.f.8970	0	+
chromosome_7	3478935	3479127	chromosome_7.f.8971	0	+
chromosome_7	3479142	3479150	chromosome_7.f.8972	0	+
chromosome_7	3479218	3479503	chromosome_7.f.8973	0	+
chromosome_7	3479723	3479903	chromosome_7.f.8974	0	+
chromosome_7	3480155	3480351	chromosome_7.f.8975	0	+
chromosome_7	3480507	3480685	chromosome_7.f.8976	0	+
chromosome_7	3480711	3480906	chromosome_7.f.8977	0	+
chromosome_7	3480931	3481044	chromosome_7.f.8978	0	+
chromosome_7	3481084	3481193	chromosome_7.f.8979	0	+
chromosome_7	3481334	3481386	chromosome_7.f.8980	0	+
chromosome_7	3481433	3481508	chromosome_7.f.8981	0	+
chromosome_7	3481517	3481683	chromosome_7.f.8982	0	+
chromosome_7	3481730	3481743	chromosome_7.f.8983	0	+
chromosome_7	3481763	3481920	chromosome_7.f.8984	0	+
chromosome_7	3481947	3481993	chromosome_7.f.8985	0	+
chromosome_7	3482068	3482285	chromosome_7.f.8986	0	+
chromosome_7	3482299	3482465	chromosome_7.f.8987	0	+
chromosome_7	3482503	3482515	chromosome_7.f.8988	0	+
chromosome_7	3482697	3483023	chromosome_7.f.8989	0	+
chromosome_7	3483084	3483304	chromosome_7.f.8990	0	+
chromosome_7	3483600	3483687	chromosome_7.f.8991	0	+
chromosome_7	3483999	3484166	chromosome_7.f.8992	0	+
chromosome_7	3484222	3484338	chromosome_7.f.8993	0	+
chromosome_7	3484427	3484615	chromosome_7.f.8994	0	+
chromosome_7	3484712	3484896	chromosome_7.f.8995	0	+
chromosome_7	3484973	3485112	chromosome_7.f.8996	0	+
chromosome_7	3485149	3485188	chromosome_7.f.8997	0	+
chromosome_7	3485806	3485955	chromosome_7.f.8998	0	+
chromosome_7	3486102	3486196	chromosome_7.f.8999	0	+
chromosome_7	3486310	3486496	chromosome_7.f.9000	0	+
chromosome_7	3486694	3486836	chromosome_7.f.9001	0	+
chromosome_7	3486881	3486973	chromosome_7.f.9002	0	+
chromosome_7	3487176	3487239	chromosome_7.f.9003	0	+
chromosome_7	3487351	3487377	chromosome_7.f.9004	0	+
chromosome_7	3487543	3487633	chromosome_7.f.9005	0	+
chromosome_7	3487694	3487780	chromosome_7.f.9006	0	+
chromosome_7	3487827	3487861	chromosome_7.f.9007	0	+
chromosome_7	3487900	3488076	chromosome_7.f.9008	0	+
chromosome_7	3488090	3488165	chromosome_7.f.9009	0	+
chromosome_7	3488194	3488212	chromosome_7.f.9010	0	+
chromosome_7	3488262	3488634	chromosome_7.f.9011	0	+
chromosome_7	3488835	3488974	chromosome_7.f.9012	0	+
chromosome_7	3489101	3489273	chromosome_7.f.9013	0	+
chromosome_7	3489460	3489675	chromosome_7.f.9014	0	+
chromosome_7	3490004	3490175	chromosome_7.f.9015	0	+
chromosome_7	3490279	3490470	chromosome_7.f.9016	0	+
chromosome_7	3490656	3490999	chromosome_7.f.9017	0	+
chromosome_7	3491119	3491226	chromosome_7.f.9018	0	+
chromosome_7	3491420	3491508	chromosome_7.f.9019	0	+
chromosome_7	3491535	3491641	chromosome_7.f.9020	0	+
chromosome_7	3491961	3492036	chromosome_7.f.9021	0	+
chromosome_7	3492040	3492326	chromosome_7.f.9022	0	+
chromosome_7	3492417	3492848	chromosome_7.f.9023	0	+
chromosome_7	3493164	3493181	chromosome_7.f.9024	0	+
chromosome_7	3493265	3493379	chromosome_7.f.9025	0	+
chromosome_7	3493403	3493505	chromosome_7.f.9026	0	+
chromosome_7	3493541	3493754	chromosome_7.f.9027	0	+
chromosome_7	3494236	3494437	chromosome_7.f.9028	0	+
chromosome_7	3494492	3494526	chromosome_7.f.9029	0	+
chromosome_7	3494742	3494932	chromosome_7.f.9030	0	+
chromosome_7	3494957	3495210	chromosome_7.f.9031	0	+
chromosome_7	3496025	3496137	chromosome_7.f.9032	0	+
chromosome_7	3496194	3496339	chromosome_7.f.9033	0	+
chromosome_7	3496353	3496390	chromosome_7.f.9034	0	+
chromosome_7	3496406	3496421	chromosome_7.f.9035	0	+
chromosome_7	3496456	3496694	chromosome_7.f.9036	0	+
chromosome_7	3496971	3497001	chromosome_7.f.9037	0	+
chromosome_7	3497051	3497389	chromosome_7.f.9038	0	+
chromosome_7	3497407	3497580	chromosome_7.f.9039	0	+
chromosome_7	3497693	3497942	chromosome_7.f.9040	0	+
chromosome_7	3498011	3498085	chromosome_7.f.9041	0	+
chromosome_7	3498142	3498172	chromosome_7.f.9042	0	+
chromosome_7	3498288	3498614	chromosome_7.f.9043	0	+
chromosome_7	3499335	3499397	chromosome_7.f.9044	0	+
chromosome_7	3499436	3499934	chromosome_7.f.9045	0	+
chromosome_7	3500138	3500185	chromosome_7.f.9046	0	+
chromosome_7	3500200	3500327	chromosome_7.f.9047	0	+
chromosome_7	3500567	3500798	chromosome_7.f.9048	0	+
chromosome_7	3500855	3500864	chromosome_7.f.9049	0	+
chromosome_7	3500874	3500918	chromosome_7.f.9050	0	+
chromosome_7	3500922	3500937	chromosome_7.f.9051	0	+
chromosome_7	3500954	3500965	chromosome_7.f.9052	0	+
chromosome_7	3501111	3501211	chromosome_7.f.9053	0	+
chromosome_7	3501517	3501657	chromosome_7.f.9054	0	+
chromosome_7	3501882	3501969	chromosome_7.f.9055	0	+
chromosome_7	3501986	3502050	chromosome_7.f.9056	0	+
chromosome_7	3502225	3502599	chromosome_7.f.9057	0	+
chromosome_7	3502615	3502639	chromosome_7.f.9058	0	+
chromosome_7	3502651	3502724	chromosome_7.f.9059	0	+
chromosome_7	3503672	3503753	chromosome_7.f.9060	0	+
chromosome_7	3505797	3505841	chromosome_7.f.9061	0	+
chromosome_7	3505853	3505927	chromosome_7.f.9062	0	+
chromosome_7	3506059	3506097	chromosome_7.f.9063	0	+
chromosome_7	3506120	3506303	chromosome_7.f.9064	0	+
chromosome_7	3506568	3506659	chromosome_7.f.9065	0	+
chromosome_7	3506711	3506732	chromosome_7.f.9066	0	+
chromosome_7	3508099	3508220	chromosome_7.f.9067	0	+
chromosome_7	3508319	3508454	chromosome_7.f.9068	0	+
chromosome_7	3508530	3508599	chromosome_7.f.9069	0	+
chromosome_7	3508648	3508691	chromosome_7.f.9070	0	+
chromosome_7	3508847	3508927	chromosome_7.f.9071	0	+
chromosome_7	3509019	3509162	chromosome_7.f.9072	0	+
chromosome_7	3509209	3509242	chromosome_7.f.9073	0	+
chromosome_7	3509458	3509498	chromosome_7.f.9074	0	+
chromosome_7	3509505	3509518	chromosome_7.f.9075	0	+
chromosome_7	3509887	3510250	chromosome_7.f.9076	0	+
chromosome_7	3510407	3510493	chromosome_7.f.9077	0	+
chromosome_7	3510666	3510793	chromosome_7.f.9078	0	+
chromosome_7	3511025	3511181	chromosome_7.f.9079	0	+
chromosome_7	3511373	3511467	chromosome_7.f.9080	0	+
chromosome_7	3511579	3511608	chromosome_7.f.9081	0	+
chromosome_7	3511800	3511884	chromosome_7.f.9082	0	+
chromosome_7	3512145	3512161	chromosome_7.f.9083	0	+
chromosome_7	3512185	3512255	chromosome_7.f.9084	0	+
chromosome_7	3512263	3512348	chromosome_7.f.9085	0	+
chromosome_7	3512616	3512735	chromosome_7.f.9086	0	+
chromosome_7	3512968	3513058	chromosome_7.f.9087	0	+
chromosome_7	3513682	3513826	chromosome_7.f.9088	0	+
chromosome_7	3514017	3514102	chromosome_7.f.9089	0	+
chromosome_7	3514262	3514336	chromosome_7.f.9090	0	+
chromosome_7	3514346	3514464	chromosome_7.f.9091	0	+
chromosome_7	3514520	3514560	chromosome_7.f.9092	0	+
chromosome_7	3514597	3514699	chromosome_7.f.9093	0	+
chromosome_7	3515053	3515189	chromosome_7.f.9094	0	+
chromosome_7	3515435	3515582	chromosome_7.f.9095	0	+
chromosome_7	3515799	3515969	chromosome_7.f.9096	0	+
chromosome_7	3516177	3516402	chromosome_7.f.9097	0	+
chromosome_7	3516611	3516766	chromosome_7.f.9098	0	+
chromosome_7	3517075	3517299	chromosome_7.f.9099	0	+
chromosome_7	3517805	3517839	chromosome_7.f.9100	0	+
chromosome_7	3517955	3517987	chromosome_7.f.9101	0	+
chromosome_7	3517999	3518080	chromosome_7.f.9102	0	+
chromosome_7	3518114	3518156	chromosome_7.f.9103	0	+
chromosome_7	3518375	3518468	chromosome_7.f.9104	0	+
chromosome_7	3518718	3518881	chromosome_7.f.9105	0	+
chromosome_7	3519171	3519261	chromosome_7.f.9106	0	+
chromosome_7	3519441	3519543	chromosome_7.f.9107	0	+
chromosome_7	3522726	3522746	chromosome_7.f.9108	0	+
chromosome_7	3523686	3523739	chromosome_7.f.9109	0	+
chromosome_7	3524021	3524167	chromosome_7.f.9110	0	+
chromosome_7	3524208	3524245	chromosome_7.f.9111	0	+
chromosome_7	3524332	3524780	chromosome_7.f.9112	0	+
chromosome_7	3524985	3525108	chromosome_7.f.9113	0	+
chromosome_7	3525140	3525218	chromosome_7.f.9114	0	+
chromosome_7	3525224	3525265	chromosome_7.f.9115	0	+
chromosome_7	3525287	3525348	chromosome_7.f.9116	0	+
chromosome_7	3525595	3525613	chromosome_7.f.9117	0	+
chromosome_7	3525635	3525721	chromosome_7.f.9118	0	+
chromosome_7	3526026	3526247	chromosome_7.f.9119	0	+
chromosome_7	3526277	3526301	chromosome_7.f.9120	0	+
chromosome_7	3526329	3526515	chromosome_7.f.9121	0	+
chromosome_7	3526743	3526942	chromosome_7.f.9122	0	+
chromosome_7	3527351	3527458	chromosome_7.f.9123	0	+
chromosome_7	3527767	3527895	chromosome_7.f.9124	0	+
chromosome_7	3527899	3527918	chromosome_7.f.9125	0	+
chromosome_7	3528208	3528519	chromosome_7.f.9126	0	+
chromosome_7	3528863	3528872	chromosome_7.f.9127	0	+
chromosome_7	3528884	3528952	chromosome_7.f.9128	0	+
chromosome_7	3529421	3529499	chromosome_7.f.9129	0	+
chromosome_7	3529763	3529792	chromosome_7.f.9130	0	+
chromosome_7	3529834	3529984	chromosome_7.f.9131	0	+
chromosome_7	3529988	3530005	chromosome_7.f.9132	0	+
chromosome_7	3530104	3530270	chromosome_7.f.9133	0	+
chromosome_7	3530281	3530465	chromosome_7.f.9134	0	+
chromosome_7	3530913	3531113	chromosome_7.f.9135	0	+
chromosome_7	3531389	3531505	chromosome_7.f.9136	0	+
chromosome_7	3531659	3531720	chromosome_7.f.9137	0	+
chromosome_7	3532043	3532149	chromosome_7.f.9138	0	+
chromosome_7	3532458	3532646	chromosome_7.f.9139	0	+
chromosome_7	3532748	3532855	chromosome_7.f.9140	0	+
chromosome_7	3533029	3533152	chromosome_7.f.9141	0	+
chromosome_7	3533455	3533688	chromosome_7.f.9142	0	+
chromosome_7	3534418	3534468	chromosome_7.f.9143	0	+
chromosome_7	3534759	3534881	chromosome_7.f.9144	0	+
chromosome_7	3535246	3535352	chromosome_7.f.9145	0	+
chromosome_7	3535619	3535691	chromosome_7.f.9146	0	+
chromosome_7	3535970	3536179	chromosome_7.f.9147	0	+
chromosome_7	3536306	3536343	chromosome_7.f.9148	0	+
chromosome_7	3536366	3536539	chromosome_7.f.9149	0	+
chromosome_7	3536792	3537105	chromosome_7.f.9150	0	+
chromosome_7	3537115	3537267	chromosome_7.f.9151	0	+
chromosome_7	3537643	3537761	chromosome_7.f.9152	0	+
chromosome_7	3537815	3537880	chromosome_7.f.9153	0	+
chromosome_7	3537894	3537964	chromosome_7.f.9154	0	+
chromosome_7	3537972	3538058	chromosome_7.f.9155	0	+
chromosome_7	3538285	3538366	chromosome_7.f.9156	0	+
chromosome_7	3538572	3538747	chromosome_7.f.9157	0	+
chromosome_7	3538861	3539008	chromosome_7.f.9158	0	+
chromosome_7	3539036	3539179	chromosome_7.f.9159	0	+
chromosome_7	3539209	3539269	chromosome_7.f.9160	0	+
chromosome_7	3542815	3544729	chromosome_7.f.9161	0	+
chromosome_7	3544752	3546406	chromosome_7.f.9162	0	+
chromosome_7	3555293	3555473	chromosome_7.f.9163	0	+
chromosome_7	3555493	3555615	chromosome_7.f.9164	0	+
chromosome_7	3555742	3555805	chromosome_7.f.9165	0	+
chromosome_7	3556017	3556319	chromosome_7.f.9166	0	+
chromosome_7	3556343	3556361	chromosome_7.f.9167	0	+
chromosome_7	3556435	3556470	chromosome_7.f.9168	0	+
chromosome_7	3556494	3556514	chromosome_7.f.9169	0	+
chromosome_7	3556551	3556808	chromosome_7.f.9170	0	+
chromosome_7	3556868	3557168	chromosome_7.f.9171	0	+
chromosome_7	3557268	3557375	chromosome_7.f.9172	0	+
chromosome_7	3557444	3557618	chromosome_7.f.9173	0	+
chromosome_7	3557920	3558000	chromosome_7.f.9174	0	+
chromosome_7	3558231	3558628	chromosome_7.f.9175	0	+
chromosome_7	3559494	3559526	chromosome_7.f.9176	0	+
chromosome_7	3559717	3559775	chromosome_7.f.9177	0	+
chromosome_7	3559790	3559806	chromosome_7.f.9178	0	+
chromosome_7	3559826	3560000	chromosome_7.f.9179	0	+
chromosome_7	3560045	3560074	chromosome_7.f.9180	0	+
chromosome_7	3560146	3560259	chromosome_7.f.9181	0	+
chromosome_7	3560454	3560513	chromosome_7.f.9182	0	+
chromosome_7	3560729	3561391	chromosome_7.f.9183	0	+
chromosome_7	3561573	3561616	chromosome_7.f.9184	0	+
chromosome_7	3561640	3561644	chromosome_7.f.9185	0	+
chromosome_7	3561880	3562038	chromosome_7.f.9186	0	+
chromosome_7	3562991	3563129	chromosome_7.f.9187	0	+
chromosome_7	3563341	3563453	chromosome_7.f.9188	0	+
chromosome_7	3563750	3563816	chromosome_7.f.9189	0	+
chromosome_7	3563894	3563974	chromosome_7.f.9190	0	+
chromosome_7	3564344	3564353	chromosome_7.f.9191	0	+
chromosome_7	3564371	3564497	chromosome_7.f.9192	0	+
chromosome_7	3564564	3564614	chromosome_7.f.9193	0	+
chromosome_7	3564655	3564674	chromosome_7.f.9194	0	+
chromosome_7	3564835	3564869	chromosome_7.f.9195	0	+
chromosome_7	3565143	3565241	chromosome_7.f.9196	0	+
chromosome_7	3565557	3565686	chromosome_7.f.9197	0	+
chromosome_7	3565798	3565856	chromosome_7.f.9198	0	+
chromosome_7	3565888	3566126	chromosome_7.f.9199	0	+
chromosome_7	3566456	3566547	chromosome_7.f.9200	0	+
chromosome_7	3566655	3566762	chromosome_7.f.9201	0	+
chromosome_7	3566963	3567044	chromosome_7.f.9202	0	+
chromosome_7	3567159	3567224	chromosome_7.f.9203	0	+
chromosome_7	3567283	3567396	chromosome_7.f.9204	0	+
chromosome_7	3567519	3567681	chromosome_7.f.9205	0	+
chromosome_7	3567853	3568068	chromosome_7.f.9206	0	+
chromosome_7	3568196	3568314	chromosome_7.f.9207	0	+
chromosome_7	3568412	3568488	chromosome_7.f.9208	0	+
chromosome_7	3568627	3568681	chromosome_7.f.9209	0	+
chromosome_7	3568734	3569026	chromosome_7.f.9210	0	+
chromosome_7	3569224	3569258	chromosome_7.f.9211	0	+
chromosome_7	3569736	3569877	chromosome_7.f.9212	0	+
chromosome_7	3570076	3570273	chromosome_7.f.9213	0	+
chromosome_7	3570443	3570970	chromosome_7.f.9214	0	+
chromosome_7	3571134	3571313	chromosome_7.f.9215	0	+
chromosome_7	3571891	3571899	chromosome_7.f.9216	0	+
chromosome_7	3576377	3576420	chromosome_7.f.9217	0	+
chromosome_7	3576691	3576807	chromosome_7.f.9218	0	+
chromosome_7	3576842	3576936	chromosome_7.f.9219	0	+
chromosome_7	3577021	3577152	chromosome_7.f.9220	0	+
chromosome_7	3577172	3577198	chromosome_7.f.9221	0	+
chromosome_7	3577284	3577374	chromosome_7.f.9222	0	+
chromosome_7	3577379	3577412	chromosome_7.f.9223	0	+
chromosome_7	3577647	3577740	chromosome_7.f.9224	0	+
chromosome_7	3577967	3578070	chromosome_7.f.9225	0	+
chromosome_7	3578106	3578445	chromosome_7.f.9226	0	+
chromosome_7	3578540	3578765	chromosome_7.f.9227	0	+
chromosome_7	3578993	3579045	chromosome_7.f.9228	0	+
chromosome_7	3579062	3579226	chromosome_7.f.9229	0	+
chromosome_7	3579331	3579539	chromosome_7.f.9230	0	+
chromosome_7	3579813	3579980	chromosome_7.f.9231	0	+
chromosome_7	3580058	3580173	chromosome_7.f.9232	0	+
chromosome_7	3580274	3580311	chromosome_7.f.9233	0	+
chromosome_7	3580322	3580410	chromosome_7.f.9234	0	+
chromosome_7	3580738	3580875	chromosome_7.f.9235	0	+
chromosome_7	3581196	3581317	chromosome_7.f.9236	0	+
chromosome_7	3581330	3581434	chromosome_7.f.9237	0	+
chromosome_7	3581450	3581530	chromosome_7.f.9238	0	+
chromosome_7	3581606	3581659	chromosome_7.f.9239	0	+
chromosome_7	3581711	3581829	chromosome_7.f.9240	0	+
chromosome_7	3581846	3582025	chromosome_7.f.9241	0	+
chromosome_7	3582068	3582124	chromosome_7.f.9242	0	+
chromosome_7	3582201	3582236	chromosome_7.f.9243	0	+
chromosome_7	3582310	3582340	chromosome_7.f.9244	0	+
chromosome_7	3583487	3583876	chromosome_7.f.9245	0	+
chromosome_7	3583915	3584018	chromosome_7.f.9246	0	+
chromosome_7	3584145	3584223	chromosome_7.f.9247	0	+
chromosome_7	3584239	3584348	chromosome_7.f.9248	0	+
chromosome_7	3584453	3584526	chromosome_7.f.9249	0	+
chromosome_7	3584666	3584827	chromosome_7.f.9250	0	+
chromosome_7	3584894	3585053	chromosome_7.f.9251	0	+
chromosome_7	3585112	3585153	chromosome_7.f.9252	0	+
chromosome_7	3585485	3585502	chromosome_7.f.9253	0	+
chromosome_7	3585522	3585553	chromosome_7.f.9254	0	+
chromosome_7	3585893	3585942	chromosome_7.f.9255	0	+
chromosome_7	3586148	3586207	chromosome_7.f.9256	0	+
chromosome_7	3586297	3586338	chromosome_7.f.9257	0	+
chromosome_7	3586770	3586854	chromosome_7.f.9258	0	+
chromosome_7	3586957	3587028	chromosome_7.f.9259	0	+
chromosome_7	3587146	3587197	chromosome_7.f.9260	0	+
chromosome_7	3587331	3587463	chromosome_7.f.9261	0	+
chromosome_7	3587641	3587770	chromosome_7.f.9262	0	+
chromosome_7	3588078	3588096	chromosome_7.f.9263	0	+
chromosome_7	3588212	3588240	chromosome_7.f.9264	0	+
chromosome_7	3588629	3588672	chromosome_7.f.9265	0	+
chromosome_7	3589013	3589072	chromosome_7.f.9266	0	+
chromosome_7	3589212	3589231	chromosome_7.f.9267	0	+
chromosome_7	3589547	3589632	chromosome_7.f.9268	0	+
chromosome_7	3589711	3589735	chromosome_7.f.9269	0	+
chromosome_7	3589893	3589994	chromosome_7.f.9270	0	+
chromosome_7	3590068	3590075	chromosome_7.f.9271	0	+
chromosome_7	3590202	3590285	chromosome_7.f.9272	0	+
chromosome_7	3590292	3590379	chromosome_7.f.9273	0	+
chromosome_7	3590410	3590519	chromosome_7.f.9274	0	+
chromosome_7	3590715	3590834	chromosome_7.f.9275	0	+
chromosome_7	3590855	3590872	chromosome_7.f.9276	0	+
chromosome_7	3590876	3590968	chromosome_7.f.9277	0	+
chromosome_7	3591549	3591612	chromosome_7.f.9278	0	+
chromosome_7	3591814	3591905	chromosome_7.f.9279	0	+
chromosome_7	3592094	3592231	chromosome_7.f.9280	0	+
chromosome_7	3592343	3592424	chromosome_7.f.9281	0	+
chromosome_7	3592555	3592805	chromosome_7.f.9282	0	+
chromosome_7	3592915	3593006	chromosome_7.f.9283	0	+
chromosome_7	3593084	3593213	chromosome_7.f.9284	0	+
chromosome_7	3593387	3593427	chromosome_7.f.9285	0	+
chromosome_7	3594373	3594643	chromosome_7.f.9286	0	+
chromosome_7	3594689	3594736	chromosome_7.f.9287	0	+
chromosome_7	3594982	3595046	chromosome_7.f.9288	0	+
chromosome_7	3595184	3595211	chromosome_7.f.9289	0	+
chromosome_7	3595235	3595361	chromosome_7.f.9290	0	+
chromosome_7	3595576	3595698	chromosome_7.f.9291	0	+
chromosome_7	3596014	3596145	chromosome_7.f.9292	0	+
chromosome_7	3596377	3596501	chromosome_7.f.9293	0	+
chromosome_7	3596764	3596941	chromosome_7.f.9294	0	+
chromosome_7	3597114	3597461	chromosome_7.f.9295	0	+
chromosome_7	3597594	3597765	chromosome_7.f.9296	0	+
chromosome_7	3597909	3598078	chromosome_7.f.9297	0	+
chromosome_7	3598231	3598388	chromosome_7.f.9298	0	+
chromosome_7	3598533	3599268	chromosome_7.f.9299	0	+
chromosome_7	3599315	3599405	chromosome_7.f.9300	0	+
chromosome_7	3599583	3599821	chromosome_7.f.9301	0	+
chromosome_7	3599967	3600152	chromosome_7.f.9302	0	+
chromosome_7	3600177	3600270	chromosome_7.f.9303	0	+
chromosome_7	3600333	3600654	chromosome_7.f.9304	0	+
chromosome_7	3600830	3601283	chromosome_7.f.9305	0	+
chromosome_7	3601344	3601634	chromosome_7.f.9306	0	+
chromosome_7	3601674	3601787	chromosome_7.f.9307	0	+
chromosome_7	3601809	3601916	chromosome_7.f.9308	0	+
chromosome_7	3601992	3602418	chromosome_7.f.9309	0	+
chromosome_7	3602613	3602675	chromosome_7.f.9310	0	+
chromosome_7	3602844	3603762	chromosome_7.f.9311	0	+
chromosome_7	3604081	3604271	chromosome_7.f.9312	0	+
chromosome_7	3604556	3604823	chromosome_7.f.9313	0	+
chromosome_7	3604878	3605789	chromosome_7.f.9314	0	+
chromosome_7	3605829	3605886	chromosome_7.f.9315	0	+
chromosome_7	3606089	3606364	chromosome_7.f.9316	0	+
chromosome_7	3606579	3606778	chromosome_7.f.9317	0	+
chromosome_7	3606923	3607125	chromosome_7.f.9318	0	+
chromosome_7	3607267	3607624	chromosome_7.f.9319	0	+
chromosome_7	3607738	3608063	chromosome_7.f.9320	0	+
chromosome_7	3608161	3608196	chromosome_7.f.9321	0	+
chromosome_7	3608283	3608809	chromosome_7.f.9322	0	+
chromosome_7	3608998	3609138	chromosome_7.f.9323	0	+
chromosome_7	3609430	3609718	chromosome_7.f.9324	0	+
chromosome_7	3609926	3610448	chromosome_7.f.9325	0	+
chromosome_7	3612205	3612348	chromosome_7.f.9326	0	+
chromosome_7	3612724	3612886	chromosome_7.f.9327	0	+
chromosome_7	3613085	3613111	chromosome_7.f.9328	0	+
chromosome_7	3613118	3613144	chromosome_7.f.9329	0	+
chromosome_7	3613233	3613416	chromosome_7.f.9330	0	+
chromosome_7	3613467	3613484	chromosome_7.f.9331	0	+
chromosome_7	3614513	3614572	chromosome_7.f.9332	0	+
chromosome_7	3614588	3614809	chromosome_7.f.9333	0	+
chromosome_7	3614927	3615027	chromosome_7.f.9334	0	+
chromosome_7	3615034	3615079	chromosome_7.f.9335	0	+
chromosome_7	3615311	3615357	chromosome_7.f.9336	0	+
chromosome_7	3615613	3615675	chromosome_7.f.9337	0	+
chromosome_7	3615882	3615988	chromosome_7.f.9338	0	+
chromosome_7	3616186	3616318	chromosome_7.f.9339	0	+
chromosome_7	3618522	3618579	chromosome_7.f.9340	0	+
chromosome_7	3618727	3618795	chromosome_7.f.9341	0	+
chromosome_7	3618967	3619047	chromosome_7.f.9342	0	+
chromosome_7	3619095	3619134	chromosome_7.f.9343	0	+
chromosome_7	3619291	3619405	chromosome_7.f.9344	0	+
chromosome_7	3620495	3620688	chromosome_7.f.9345	0	+
chromosome_7	3621957	3622098	chromosome_7.f.9346	0	+
chromosome_7	3622221	3622255	chromosome_7.f.9347	0	+
chromosome_7	3622423	3622443	chromosome_7.f.9348	0	+
chromosome_7	3622504	3622523	chromosome_7.f.9349	0	+
chromosome_7	3622556	3622672	chromosome_7.f.9350	0	+
chromosome_7	3622939	3623050	chromosome_7.f.9351	0	+
chromosome_7	3623277	3623385	chromosome_7.f.9352	0	+
chromosome_7	3623592	3623788	chromosome_7.f.9353	0	+
chromosome_7	3623943	3624061	chromosome_7.f.9354	0	+
chromosome_7	3624270	3624765	chromosome_7.f.9355	0	+
chromosome_7	3625006	3625133	chromosome_7.f.9356	0	+
chromosome_7	3625397	3625514	chromosome_7.f.9357	0	+
chromosome_7	3625705	3625861	chromosome_7.f.9358	0	+
chromosome_7	3626113	3626245	chromosome_7.f.9359	0	+
chromosome_7	3626508	3626732	chromosome_7.f.9360	0	+
chromosome_7	3627144	3627278	chromosome_7.f.9361	0	+
chromosome_7	3627301	3627341	chromosome_7.f.9362	0	+
chromosome_7	3627751	3627891	chromosome_7.f.9363	0	+
chromosome_7	3628237	3628323	chromosome_7.f.9364	0	+
chromosome_7	3628480	3628599	chromosome_7.f.9365	0	+
chromosome_7	3628651	3628790	chromosome_7.f.9366	0	+
chromosome_7	3628929	3629282	chromosome_7.f.9367	0	+
chromosome_7	3629333	3629520	chromosome_7.f.9368	0	+
chromosome_7	3629527	3629876	chromosome_7.f.9369	0	+
chromosome_7	3630943	3630992	chromosome_7.f.9370	0	+
chromosome_7	3631043	3631084	chromosome_7.f.9371	0	+
chromosome_7	3631090	3631134	chromosome_7.f.9372	0	+
chromosome_7	3631142	3631345	chromosome_7.f.9373	0	+
chromosome_7	3631384	3631591	chromosome_7.f.9374	0	+
chromosome_7	3631728	3631912	chromosome_7.f.9375	0	+
chromosome_7	3632137	3632313	chromosome_7.f.9376	0	+
chromosome_7	3632549	3632561	chromosome_7.f.9377	0	+
chromosome_7	3632565	3632618	chromosome_7.f.9378	0	+
chromosome_7	3633125	3633251	chromosome_7.f.9379	0	+
chromosome_7	3633519	3633531	chromosome_7.f.9380	0	+
chromosome_7	3633540	3633607	chromosome_7.f.9381	0	+
chromosome_7	3633808	3633867	chromosome_7.f.9382	0	+
chromosome_7	3634551	3634657	chromosome_7.f.9383	0	+
chromosome_7	3634892	3634959	chromosome_7.f.9384	0	+
chromosome_7	3635125	3635543	chromosome_7.f.9385	0	+
chromosome_7	3635807	3635815	chromosome_7.f.9386	0	+
chromosome_7	3635893	3635933	chromosome_7.f.9387	0	+
chromosome_7	3636204	3636291	chromosome_7.f.9388	0	+
chromosome_7	3636298	3636316	chromosome_7.f.9389	0	+
chromosome_7	3636398	3636447	chromosome_7.f.9390	0	+
chromosome_7	3636586	3636653	chromosome_7.f.9391	0	+
chromosome_7	3636839	3636874	chromosome_7.f.9392	0	+
chromosome_7	3636906	3637012	chromosome_7.f.9393	0	+
chromosome_7	3637127	3637153	chromosome_7.f.9394	0	+
chromosome_7	3637175	3637623	chromosome_7.f.9395	0	+
chromosome_7	3637642	3637680	chromosome_7.f.9396	0	+
chromosome_7	3637701	3637798	chromosome_7.f.9397	0	+
chromosome_7	3637958	3638088	chromosome_7.f.9398	0	+
chromosome_7	3638181	3638243	chromosome_7.f.9399	0	+
chromosome_7	3638332	3638391	chromosome_7.f.9400	0	+
chromosome_7	3638592	3638643	chromosome_7.f.9401	0	+
chromosome_7	3638934	3639048	chromosome_7.f.9402	0	+
chromosome_7	3639486	3639651	chromosome_7.f.9403	0	+
chromosome_7	3640075	3640152	chromosome_7.f.9404	0	+
chromosome_7	3640451	3640466	chromosome_7.f.9405	0	+
chromosome_7	3640497	3640630	chromosome_7.f.9406	0	+
chromosome_7	3640723	3640834	chromosome_7.f.9407	0	+
chromosome_7	3640875	3640888	chromosome_7.f.9408	0	+
chromosome_7	3640902	3640931	chromosome_7.f.9409	0	+
chromosome_7	3641025	3641047	chromosome_7.f.9410	0	+
chromosome_7	3641058	3641071	chromosome_7.f.9411	0	+
chromosome_7	3641088	3641722	chromosome_7.f.9412	0	+
chromosome_7	3642648	3642713	chromosome_7.f.9413	0	+
chromosome_7	3643120	3643662	chromosome_7.f.9414	0	+
chromosome_7	3643672	3643692	chromosome_7.f.9415	0	+
chromosome_7	3643920	3644079	chromosome_7.f.9416	0	+
chromosome_7	3644129	3644239	chromosome_7.f.9417	0	+
chromosome_7	3644271	3644349	chromosome_7.f.9418	0	+
chromosome_7	3644476	3644581	chromosome_7.f.9419	0	+
chromosome_7	3644721	3644772	chromosome_7.f.9420	0	+
chromosome_7	3645104	3645158	chromosome_7.f.9421	0	+
chromosome_7	3645188	3645284	chromosome_7.f.9422	0	+
chromosome_7	3645512	3645626	chromosome_7.f.9423	0	+
chromosome_7	3645693	3645846	chromosome_7.f.9424	0	+
chromosome_7	3646050	3646237	chromosome_7.f.9425	0	+
chromosome_7	3646452	3646519	chromosome_7.f.9426	0	+
chromosome_7	3646578	3646652	chromosome_7.f.9427	0	+
chromosome_7	3646725	3646757	chromosome_7.f.9428	0	+
chromosome_7	3646849	3646927	chromosome_7.f.9429	0	+
chromosome_7	3647281	3647491	chromosome_7.f.9430	0	+
chromosome_7	3647654	3647769	chromosome_7.f.9431	0	+
chromosome_7	3648041	3648214	chromosome_7.f.9432	0	+
chromosome_7	3648537	3648664	chromosome_7.f.9433	0	+
chromosome_7	3648878	3648902	chromosome_7.f.9434	0	+
chromosome_7	3649015	3649281	chromosome_7.f.9435	0	+
chromosome_7	3649346	3649502	chromosome_7.f.9436	0	+
chromosome_7	3649725	3649914	chromosome_7.f.9437	0	+
chromosome_7	3650199	3650320	chromosome_7.f.9438	0	+
chromosome_7	3650351	3650370	chromosome_7.f.9439	0	+
chromosome_7	3650393	3650498	chromosome_7.f.9440	0	+
chromosome_7	3651599	3651689	chromosome_7.f.9441	0	+
chromosome_7	3651808	3651855	chromosome_7.f.9442	0	+
chromosome_7	3658289	3658317	chromosome_7.f.9443	0	+
chromosome_7	3658575	3658620	chromosome_7.f.9444	0	+
chromosome_7	3658957	3659106	chromosome_7.f.9445	0	+
chromosome_7	3659230	3659253	chromosome_7.f.9446	0	+
chromosome_7	3659406	3659601	chromosome_7.f.9447	0	+
chromosome_7	3659907	3659975	chromosome_7.f.9448	0	+
chromosome_7	3660205	3660334	chromosome_7.f.9449	0	+
chromosome_7	3660522	3660748	chromosome_7.f.9450	0	+
chromosome_7	3661051	3661596	chromosome_7.f.9451	0	+
chromosome_7	3661799	3662057	chromosome_7.f.9452	0	+
chromosome_7	3662271	3662322	chromosome_7.f.9453	0	+
chromosome_7	3662334	3662555	chromosome_7.f.9454	0	+
chromosome_7	3662596	3662637	chromosome_7.f.9455	0	+
chromosome_7	3662695	3662791	chromosome_7.f.9456	0	+
chromosome_7	3663111	3663132	chromosome_7.f.9457	0	+
chromosome_7	3663146	3663294	chromosome_7.f.9458	0	+
chromosome_7	3663363	3663551	chromosome_7.f.9459	0	+
chromosome_7	3663588	3663764	chromosome_7.f.9460	0	+
chromosome_7	3663957	3664296	chromosome_7.f.9461	0	+
chromosome_7	3664469	3664477	chromosome_7.f.9462	0	+
chromosome_7	3664491	3665316	chromosome_7.f.9463	0	+
chromosome_7	3665335	3665530	chromosome_7.f.9464	0	+
chromosome_7	3665539	3666018	chromosome_7.f.9465	0	+
chromosome_7	3666426	3666494	chromosome_7.f.9466	0	+
chromosome_7	3666639	3666860	chromosome_7.f.9467	0	+
chromosome_7	3666999	3667132	chromosome_7.f.9468	0	+
chromosome_7	3667195	3667275	chromosome_7.f.9469	0	+
chromosome_7	3667682	3667724	chromosome_7.f.9470	0	+
chromosome_7	3667752	3667814	chromosome_7.f.9471	0	+
chromosome_7	3667941	3668011	chromosome_7.f.9472	0	+
chromosome_7	3668192	3668256	chromosome_7.f.9473	0	+
chromosome_7	3668486	3668592	chromosome_7.f.9474	0	+
chromosome_7	3668796	3668821	chromosome_7.f.9475	0	+
chromosome_7	3669013	3669058	chromosome_7.f.9476	0	+
chromosome_7	3669135	3669177	chromosome_7.f.9477	0	+
chromosome_7	3669370	3669426	chromosome_7.f.9478	0	+
chromosome_7	3669712	3669854	chromosome_7.f.9479	0	+
chromosome_7	3669862	3669953	chromosome_7.f.9480	0	+
chromosome_7	3670178	3670514	chromosome_7.f.9481	0	+
chromosome_7	3670736	3670842	chromosome_7.f.9482	0	+
chromosome_7	3670865	3670890	chromosome_7.f.9483	0	+
chromosome_7	3671043	3671078	chromosome_7.f.9484	0	+
chromosome_7	3671159	3671177	chromosome_7.f.9485	0	+
chromosome_7	3671230	3671390	chromosome_7.f.9486	0	+
chromosome_7	3672559	3672587	chromosome_7.f.9487	0	+
chromosome_7	3672638	3672663	chromosome_7.f.9488	0	+
chromosome_7	3673320	3673474	chromosome_7.f.9489	0	+
chromosome_7	3674067	3674114	chromosome_7.f.9490	0	+
chromosome_7	3674240	3674382	chromosome_7.f.9491	0	+
chromosome_7	3674631	3674745	chromosome_7.f.9492	0	+
chromosome_7	3675684	3675705	chromosome_7.f.9493	0	+
chromosome_7	3675900	3675954	chromosome_7.f.9494	0	+
chromosome_7	3676090	3676137	chromosome_7.f.9495	0	+
chromosome_7	3676370	3676440	chromosome_7.f.9496	0	+
chromosome_7	3676605	3676690	chromosome_7.f.9497	0	+
chromosome_7	3676883	3676909	chromosome_7.f.9498	0	+
chromosome_7	3676940	3676969	chromosome_7.f.9499	0	+
chromosome_7	3677132	3677259	chromosome_7.f.9500	0	+
chromosome_7	3677294	3677448	chromosome_7.f.9501	0	+
chromosome_7	3677641	3677747	chromosome_7.f.9502	0	+
chromosome_7	3677770	3677825	chromosome_7.f.9503	0	+
chromosome_7	3678091	3678211	chromosome_7.f.9504	0	+
chromosome_7	3680884	3680939	chromosome_7.f.9505	0	+
chromosome_7	3680983	3681063	chromosome_7.f.9506	0	+
chromosome_7	3681237	3681305	chromosome_7.f.9507	0	+
chromosome_7	3681394	3681441	chromosome_7.f.9508	0	+
chromosome_7	3681563	3681664	chromosome_7.f.9509	0	+
chromosome_7	3681820	3681886	chromosome_7.f.9510	0	+
chromosome_7	3681893	3682039	chromosome_7.f.9511	0	+
chromosome_7	3682154	3682201	chromosome_7.f.9512	0	+
chromosome_7	3682205	3682258	chromosome_7.f.9513	0	+
chromosome_7	3682429	3682443	chromosome_7.f.9514	0	+
chromosome_7	3682589	3682689	chromosome_7.f.9515	0	+
chromosome_7	3682697	3682828	chromosome_7.f.9516	0	+
chromosome_7	3683062	3683157	chromosome_7.f.9517	0	+
chromosome_7	3683166	3683190	chromosome_7.f.9518	0	+
chromosome_7	3683197	3683204	chromosome_7.f.9519	0	+
chromosome_7	3683216	3683264	chromosome_7.f.9520	0	+
chromosome_7	3683483	3683551	chromosome_7.f.9521	0	+
chromosome_7	3683800	3683953	chromosome_7.f.9522	0	+
chromosome_7	3684019	3684051	chromosome_7.f.9523	0	+
chromosome_7	3684146	3684191	chromosome_7.f.9524	0	+
chromosome_7	3685106	3685322	chromosome_7.f.9525	0	+
chromosome_7	3685422	3685449	chromosome_7.f.9526	0	+
chromosome_7	3685578	3685684	chromosome_7.f.9527	0	+
chromosome_7	3686026	3686118	chromosome_7.f.9528	0	+
chromosome_7	3686426	3686517	chromosome_7.f.9529	0	+
chromosome_7	3686928	3686998	chromosome_7.f.9530	0	+
chromosome_7	3687203	3687351	chromosome_7.f.9531	0	+
chromosome_7	3687373	3687410	chromosome_7.f.9532	0	+
chromosome_7	3687474	3687628	chromosome_7.f.9533	0	+
chromosome_7	3687662	3687734	chromosome_7.f.9534	0	+
chromosome_7	3687792	3687952	chromosome_7.f.9535	0	+
chromosome_7	3688252	3688371	chromosome_7.f.9536	0	+
chromosome_7	3689058	3689139	chromosome_7.f.9537	0	+
chromosome_7	3689230	3689238	chromosome_7.f.9538	0	+
chromosome_7	3689396	3689420	chromosome_7.f.9539	0	+
chromosome_7	3689427	3689477	chromosome_7.f.9540	0	+
chromosome_7	3689524	3689887	chromosome_7.f.9541	0	+
chromosome_7	3690286	3690301	chromosome_7.f.9542	0	+
chromosome_7	3690335	3690796	chromosome_7.f.9543	0	+
chromosome_7	3690803	3690875	chromosome_7.f.9544	0	+
chromosome_7	3691080	3691093	chromosome_7.f.9545	0	+
chromosome_7	3691168	3691321	chromosome_7.f.9546	0	+
chromosome_7	3691328	3691808	chromosome_7.f.9547	0	+
chromosome_7	3692159	3692194	chromosome_7.f.9548	0	+
chromosome_7	3692205	3692261	chromosome_7.f.9549	0	+
chromosome_7	3692715	3692821	chromosome_7.f.9550	0	+
chromosome_7	3692865	3692994	chromosome_7.f.9551	0	+
chromosome_7	3694883	3694969	chromosome_7.f.9552	0	+
chromosome_7	3695354	3696063	chromosome_7.f.9553	0	+
chromosome_7	3696377	3696447	chromosome_7.f.9554	0	+
chromosome_7	3696487	3696607	chromosome_7.f.9555	0	+
chromosome_7	3696613	3696638	chromosome_7.f.9556	0	+
chromosome_7	3697236	3697380	chromosome_7.f.9557	0	+
chromosome_7	3697639	3697889	chromosome_7.f.9558	0	+
chromosome_7	3698186	3698359	chromosome_7.f.9559	0	+
chromosome_7	3698620	3698653	chromosome_7.f.9560	0	+
chromosome_7	3698830	3698920	chromosome_7.f.9561	0	+
chromosome_7	3698943	3699144	chromosome_7.f.9562	0	+
chromosome_7	3699152	3699204	chromosome_7.f.9563	0	+
chromosome_7	3699285	3699359	chromosome_7.f.9564	0	+
chromosome_7	3699463	3699489	chromosome_7.f.9565	0	+
chromosome_7	3699507	3699590	chromosome_7.f.9566	0	+
chromosome_7	3699670	3699753	chromosome_7.f.9567	0	+
chromosome_7	3699875	3699932	chromosome_7.f.9568	0	+
chromosome_7	3700011	3700118	chromosome_7.f.9569	0	+
chromosome_7	3700135	3700161	chromosome_7.f.9570	0	+
chromosome_7	3700219	3700823	chromosome_7.f.9571	0	+
chromosome_7	3701310	3701414	chromosome_7.f.9572	0	+
chromosome_7	3701425	3701557	chromosome_7.f.9573	0	+
chromosome_7	3701812	3702038	chromosome_7.f.9574	0	+
chromosome_7	3702055	3702104	chromosome_7.f.9575	0	+
chromosome_7	3702114	3702144	chromosome_7.f.9576	0	+
chromosome_7	3702451	3702557	chromosome_7.f.9577	0	+
chromosome_7	3702564	3702711	chromosome_7.f.9578	0	+
chromosome_7	3702729	3702783	chromosome_7.f.9579	0	+
chromosome_7	3702794	3702813	chromosome_7.f.9580	0	+
chromosome_7	3702845	3702950	chromosome_7.f.9581	0	+
chromosome_7	3703356	3703414	chromosome_7.f.9582	0	+
chromosome_7	3703442	3703788	chromosome_7.f.9583	0	+
chromosome_7	3703825	3704052	chromosome_7.f.9584	0	+
chromosome_7	3704158	3704278	chromosome_7.f.9585	0	+
chromosome_7	3704584	3704721	chromosome_7.f.9586	0	+
chromosome_7	3704950	3705022	chromosome_7.f.9587	0	+
chromosome_7	3705254	3705449	chromosome_7.f.9588	0	+
chromosome_7	3705753	3705838	chromosome_7.f.9589	0	+
chromosome_7	3705877	3706144	chromosome_7.f.9590	0	+
chromosome_7	3706308	3706315	chromosome_7.f.9591	0	+
chromosome_7	3706832	3706875	chromosome_7.f.9592	0	+
chromosome_7	3707377	3707675	chromosome_7.f.9593	0	+
chromosome_7	3707863	3708111	chromosome_7.f.9594	0	+
chromosome_7	3708530	3708718	chromosome_7.f.9595	0	+
chromosome_7	3708982	3709147	chromosome_7.f.9596	0	+
chromosome_7	3709519	3709621	chromosome_7.f.9597	0	+
chromosome_7	3710843	3711032	chromosome_7.f.9598	0	+
chromosome_7	3711407	3711571	chromosome_7.f.9599	0	+
chromosome_7	3711648	3711671	chromosome_7.f.9600	0	+
chromosome_7	3711978	3712405	chromosome_7.f.9601	0	+
chromosome_7	3714515	3714535	chromosome_7.f.9602	0	+
chromosome_7	3714598	3714612	chromosome_7.f.9603	0	+
chromosome_7	3714689	3714777	chromosome_7.f.9604	0	+
chromosome_7	3714933	3715061	chromosome_7.f.9605	0	+
chromosome_7	3715179	3715326	chromosome_7.f.9606	0	+
chromosome_7	3715446	3715670	chromosome_7.f.9607	0	+
chromosome_7	3715942	3716064	chromosome_7.f.9608	0	+
chromosome_7	3716145	3716266	chromosome_7.f.9609	0	+
chromosome_7	3716511	3716571	chromosome_7.f.9610	0	+
chromosome_7	3716619	3716685	chromosome_7.f.9611	0	+
chromosome_7	3716744	3716796	chromosome_7.f.9612	0	+
chromosome_7	3716930	3717013	chromosome_7.f.9613	0	+
chromosome_7	3717314	3717345	chromosome_7.f.9614	0	+
chromosome_7	3717896	3717986	chromosome_7.f.9615	0	+
chromosome_7	3718116	3718422	chromosome_7.f.9616	0	+
chromosome_7	3718736	3718849	chromosome_7.f.9617	0	+
chromosome_7	3719008	3719100	chromosome_7.f.9618	0	+
chromosome_7	3719415	3719657	chromosome_7.f.9619	0	+
chromosome_7	3719892	3719971	chromosome_7.f.9620	0	+
chromosome_7	3720186	3720266	chromosome_7.f.9621	0	+
chromosome_7	3720538	3720958	chromosome_7.f.9622	0	+
chromosome_7	3721215	3721322	chromosome_7.f.9623	0	+
chromosome_7	3721482	3721532	chromosome_7.f.9624	0	+
chromosome_7	3721630	3721671	chromosome_7.f.9625	0	+
chromosome_7	3721851	3721908	chromosome_7.f.9626	0	+
chromosome_7	3722094	3722245	chromosome_7.f.9627	0	+
chromosome_7	3722411	3722492	chromosome_7.f.9628	0	+
chromosome_7	3723180	3723387	chromosome_7.f.9629	0	+
chromosome_7	3723393	3723525	chromosome_7.f.9630	0	+
chromosome_7	3723559	3723607	chromosome_7.f.9631	0	+
chromosome_7	3723667	3723699	chromosome_7.f.9632	0	+
chromosome_7	3723705	3723774	chromosome_7.f.9633	0	+
chromosome_7	3723900	3723963	chromosome_7.f.9634	0	+
chromosome_7	3724205	3724314	chromosome_7.f.9635	0	+
chromosome_7	3724356	3724363	chromosome_7.f.9636	0	+
chromosome_7	3724409	3724482	chromosome_7.f.9637	0	+
chromosome_7	3724869	3724917	chromosome_7.f.9638	0	+
chromosome_7	3724988	3725115	chromosome_7.f.9639	0	+
chromosome_7	3725239	3725448	chromosome_7.f.9640	0	+
chromosome_7	3725741	3725964	chromosome_7.f.9641	0	+
chromosome_7	3726444	3726542	chromosome_7.f.9642	0	+
chromosome_7	3726722	3726815	chromosome_7.f.9643	0	+
chromosome_7	3726822	3726845	chromosome_7.f.9644	0	+
chromosome_7	3727271	3727392	chromosome_7.f.9645	0	+
chromosome_7	3727726	3727813	chromosome_7.f.9646	0	+
chromosome_7	3728007	3728139	chromosome_7.f.9647	0	+
chromosome_7	3728217	3728415	chromosome_7.f.9648	0	+
chromosome_7	3728503	3728559	chromosome_7.f.9649	0	+
chromosome_7	3728595	3728816	chromosome_7.f.9650	0	+
chromosome_7	3729319	3729695	chromosome_7.f.9651	0	+
chromosome_7	3729963	3730119	chromosome_7.f.9652	0	+
chromosome_7	3730173	3730240	chromosome_7.f.9653	0	+
chromosome_7	3732378	3732651	chromosome_7.f.9654	0	+
chromosome_7	3734817	3735081	chromosome_7.f.9655	0	+
chromosome_7	3737341	3737561	chromosome_7.f.9656	0	+
chromosome_7	3739706	3740003	chromosome_7.f.9657	0	+
chromosome_7	3740892	3741040	chromosome_7.f.9658	0	+
chromosome_7	3741454	3741626	chromosome_7.f.9659	0	+
chromosome_7	3741923	3742006	chromosome_7.f.9660	0	+
chromosome_7	3742116	3742302	chromosome_7.f.9661	0	+
chromosome_7	3742577	3742683	chromosome_7.f.9662	0	+
chromosome_7	3743082	3743284	chromosome_7.f.9663	0	+
chromosome_7	3743545	3743718	chromosome_7.f.9664	0	+
chromosome_7	3743971	3744083	chromosome_7.f.9665	0	+
chromosome_7	3744231	3744549	chromosome_7.f.9666	0	+
chromosome_7	3744754	3744920	chromosome_7.f.9667	0	+
chromosome_7	3745262	3745442	chromosome_7.f.9668	0	+
chromosome_7	3745748	3745916	chromosome_7.f.9669	0	+
chromosome_7	3746129	3746224	chromosome_7.f.9670	0	+
chromosome_7	3746463	3746577	chromosome_7.f.9671	0	+
chromosome_7	3746621	3746910	chromosome_7.f.9672	0	+
chromosome_7	3747240	3747379	chromosome_7.f.9673	0	+
chromosome_7	3747792	3747852	chromosome_7.f.9674	0	+
chromosome_7	3747894	3747968	chromosome_7.f.9675	0	+
chromosome_7	3748340	3748418	chromosome_7.f.9676	0	+
chromosome_7	3748691	3748794	chromosome_7.f.9677	0	+
chromosome_7	3748945	3749151	chromosome_7.f.9678	0	+
chromosome_7	3749158	3749169	chromosome_7.f.9679	0	+
chromosome_7	3749253	3749275	chromosome_7.f.9680	0	+
chromosome_7	3749291	3749418	chromosome_7.f.9681	0	+
chromosome_7	3749458	3749523	chromosome_7.f.9682	0	+
chromosome_7	3749560	3749575	chromosome_7.f.9683	0	+
chromosome_7	3749617	3749668	chromosome_7.f.9684	0	+
chromosome_7	3750369	3750421	chromosome_7.f.9685	0	+
chromosome_7	3750467	3750625	chromosome_7.f.9686	0	+
chromosome_7	3750834	3750969	chromosome_7.f.9687	0	+
chromosome_7	3751173	3751335	chromosome_7.f.9688	0	+
chromosome_7	3751548	3751627	chromosome_7.f.9689	0	+
chromosome_7	3751633	3751667	chromosome_7.f.9690	0	+
chromosome_7	3751966	3752229	chromosome_7.f.9691	0	+
chromosome_7	3752493	3752609	chromosome_7.f.9692	0	+
chromosome_7	3753424	3753853	chromosome_7.f.9693	0	+
chromosome_7	3753887	3754081	chromosome_7.f.9694	0	+
chromosome_7	3754097	3754261	chromosome_7.f.9695	0	+
chromosome_7	3754298	3754340	chromosome_7.f.9696	0	+
chromosome_7	3755535	3755586	chromosome_7.f.9697	0	+
chromosome_7	3756427	3756473	chromosome_7.f.9698	0	+
chromosome_7	3757337	3757774	chromosome_7.f.9699	0	+
chromosome_7	3758741	3759189	chromosome_7.f.9700	0	+
chromosome_7	3759223	3759255	chromosome_7.f.9701	0	+
chromosome_7	3759387	3759454	chromosome_7.f.9702	0	+
chromosome_7	3759890	3760132	chromosome_7.f.9703	0	+
chromosome_7	3760314	3760466	chromosome_7.f.9704	0	+
chromosome_7	3760531	3760598	chromosome_7.f.9705	0	+
chromosome_7	3760631	3760719	chromosome_7.f.9706	0	+
chromosome_7	3760826	3760868	chromosome_7.f.9707	0	+
chromosome_7	3760967	3761009	chromosome_7.f.9708	0	+
chromosome_7	3761076	3761157	chromosome_7.f.9709	0	+
chromosome_7	3761235	3761632	chromosome_7.f.9710	0	+
chromosome_7	3761668	3762556	chromosome_7.f.9711	0	+
chromosome_7	3762579	3762637	chromosome_7.f.9712	0	+
chromosome_7	3762651	3763292	chromosome_7.f.9713	0	+
chromosome_7	3763302	3763718	chromosome_7.f.9714	0	+
chromosome_7	3763725	3763852	chromosome_7.f.9715	0	+
chromosome_7	3763874	3763893	chromosome_7.f.9716	0	+
chromosome_7	3763906	3764166	chromosome_7.f.9717	0	+
chromosome_7	3764180	3764498	chromosome_7.f.9718	0	+
chromosome_7	3764729	3764986	chromosome_7.f.9719	0	+
chromosome_7	3765026	3765202	chromosome_7.f.9720	0	+
chromosome_7	3765214	3765224	chromosome_7.f.9721	0	+
chromosome_7	3765273	3765400	chromosome_7.f.9722	0	+
chromosome_7	3765421	3765557	chromosome_7.f.9723	0	+
chromosome_7	3765596	3765629	chromosome_7.f.9724	0	+
chromosome_7	3765857	3765981	chromosome_7.f.9725	0	+
chromosome_7	3766082	3766122	chromosome_7.f.9726	0	+
chromosome_7	3766191	3766231	chromosome_7.f.9727	0	+
chromosome_7	3766793	3766965	chromosome_7.f.9728	0	+
chromosome_7	3767018	3767085	chromosome_7.f.9729	0	+
chromosome_7	3767236	3767326	chromosome_7.f.9730	0	+
chromosome_7	3767333	3767338	chromosome_7.f.9731	0	+
chromosome_7	3767382	3767394	chromosome_7.f.9732	0	+
chromosome_7	3767688	3767807	chromosome_7.f.9733	0	+
chromosome_7	3768395	3768566	chromosome_7.f.9734	0	+
chromosome_7	3768828	3768967	chromosome_7.f.9735	0	+
chromosome_7	3769198	3769453	chromosome_7.f.9736	0	+
chromosome_7	3770254	3770348	chromosome_7.f.9737	0	+
chromosome_7	3770448	3770568	chromosome_7.f.9738	0	+
chromosome_7	3770809	3770852	chromosome_7.f.9739	0	+
chromosome_7	3770987	3771038	chromosome_7.f.9740	0	+
chromosome_7	3771087	3771188	chromosome_7.f.9741	0	+
chromosome_7	3771432	3771464	chromosome_7.f.9742	0	+
chromosome_7	3771537	3771575	chromosome_7.f.9743	0	+
chromosome_7	3771591	3771685	chromosome_7.f.9744	0	+
chromosome_7	3771692	3771698	chromosome_7.f.9745	0	+
chromosome_7	3772024	3772063	chromosome_7.f.9746	0	+
chromosome_7	3772119	3772164	chromosome_7.f.9747	0	+
chromosome_7	3772420	3772499	chromosome_7.f.9748	0	+
chromosome_7	3772789	3773000	chromosome_7.f.9749	0	+
chromosome_7	3773183	3773256	chromosome_7.f.9750	0	+
chromosome_7	3773492	3773787	chromosome_7.f.9751	0	+
chromosome_7	3774092	3774136	chromosome_7.f.9752	0	+
chromosome_7	3774144	3774217	chromosome_7.f.9753	0	+
chromosome_7	3774349	3774419	chromosome_7.f.9754	0	+
chromosome_7	3775892	3775923	chromosome_7.f.9755	0	+
chromosome_7	3776719	3776974	chromosome_7.f.9756	0	+
chromosome_7	3777005	3777975	chromosome_7.f.9757	0	+
chromosome_7	3778010	3778113	chromosome_7.f.9758	0	+
chromosome_7	3778128	3778555	chromosome_7.f.9759	0	+
chromosome_7	3778834	3779341	chromosome_7.f.9760	0	+
chromosome_7	3779511	3779726	chromosome_7.f.9761	0	+
chromosome_7	3779733	3779762	chromosome_7.f.9762	0	+
chromosome_7	3780122	3780227	chromosome_7.f.9763	0	+
chromosome_7	3780237	3780321	chromosome_7.f.9764	0	+
chromosome_7	3780560	3780732	chromosome_7.f.9765	0	+
chromosome_7	3780866	3780989	chromosome_7.f.9766	0	+
chromosome_7	3781310	3781428	chromosome_7.f.9767	0	+
chromosome_7	3781444	3781686	chromosome_7.f.9768	0	+
chromosome_7	3781695	3782045	chromosome_7.f.9769	0	+
chromosome_7	3782052	3782243	chromosome_7.f.9770	0	+
chromosome_7	3782542	3782572	chromosome_7.f.9771	0	+
chromosome_7	3783278	3783290	chromosome_7.f.9772	0	+
chromosome_7	3783386	3783457	chromosome_7.f.9773	0	+
chromosome_7	3783520	3783631	chromosome_7.f.9774	0	+
chromosome_7	3783645	3783755	chromosome_7.f.9775	0	+
chromosome_7	3783766	3783805	chromosome_7.f.9776	0	+
chromosome_7	3783809	3783848	chromosome_7.f.9777	0	+
chromosome_7	3784244	3784429	chromosome_7.f.9778	0	+
chromosome_7	3784462	3784604	chromosome_7.f.9779	0	+
chromosome_7	3784800	3785000	chromosome_7.f.9780	0	+
chromosome_7	3785161	3785333	chromosome_7.f.9781	0	+
chromosome_7	3785348	3785406	chromosome_7.f.9782	0	+
chromosome_7	3785792	3785907	chromosome_7.f.9783	0	+
chromosome_7	3785933	3785945	chromosome_7.f.9784	0	+
chromosome_7	3786243	3786326	chromosome_7.f.9785	0	+
chromosome_7	3786545	3786795	chromosome_7.f.9786	0	+
chromosome_7	3786800	3786811	chromosome_7.f.9787	0	+
chromosome_7	3787040	3787230	chromosome_7.f.9788	0	+
chromosome_7	3787313	3787620	chromosome_7.f.9789	0	+
chromosome_7	3787953	3787997	chromosome_7.f.9790	0	+
chromosome_7	3788159	3788190	chromosome_7.f.9791	0	+
chromosome_7	3788233	3788301	chromosome_7.f.9792	0	+
chromosome_7	3788359	3788445	chromosome_7.f.9793	0	+
chromosome_7	3788529	3788972	chromosome_7.f.9794	0	+
chromosome_7	3789005	3789034	chromosome_7.f.9795	0	+
chromosome_7	3789066	3789109	chromosome_7.f.9796	0	+
chromosome_7	3789123	3789148	chromosome_7.f.9797	0	+
chromosome_7	3789155	3789161	chromosome_7.f.9798	0	+
chromosome_7	3789349	3789365	chromosome_7.f.9799	0	+
chromosome_7	3789418	3789458	chromosome_7.f.9800	0	+
chromosome_7	3789468	3789611	chromosome_7.f.9801	0	+
chromosome_7	3789877	3789936	chromosome_7.f.9802	0	+
chromosome_7	3789957	3789995	chromosome_7.f.9803	0	+
chromosome_7	3790007	3790144	chromosome_7.f.9804	0	+
chromosome_7	3790389	3790505	chromosome_7.f.9805	0	+
chromosome_7	3791063	3791204	chromosome_7.f.9806	0	+
chromosome_7	3791219	3791323	chromosome_7.f.9807	0	+
chromosome_7	3791532	3791618	chromosome_7.f.9808	0	+
chromosome_7	3791829	3791914	chromosome_7.f.9809	0	+
chromosome_7	3792202	3792225	chromosome_7.f.9810	0	+
chromosome_7	3792238	3792298	chromosome_7.f.9811	0	+
chromosome_7	3792318	3792351	chromosome_7.f.9812	0	+
chromosome_7	3792363	3792368	chromosome_7.f.9813	0	+
chromosome_7	3792376	3792424	chromosome_7.f.9814	0	+
chromosome_7	3792492	3792659	chromosome_7.f.9815	0	+
chromosome_7	3792859	3793063	chromosome_7.f.9816	0	+
chromosome_7	3793075	3793140	chromosome_7.f.9817	0	+
chromosome_7	3793181	3793563	chromosome_7.f.9818	0	+
chromosome_7	3793734	3793916	chromosome_7.f.9819	0	+
chromosome_7	3794363	3794453	chromosome_7.f.9820	0	+
chromosome_7	3794747	3794801	chromosome_7.f.9821	0	+
chromosome_7	3794993	3795088	chromosome_7.f.9822	0	+
chromosome_7	3795466	3795584	chromosome_7.f.9823	0	+
chromosome_7	3795831	3795920	chromosome_7.f.9824	0	+
chromosome_7	3796249	3796317	chromosome_7.f.9825	0	+
chromosome_7	3796405	3796622	chromosome_7.f.9826	0	+
chromosome_7	3797028	3797150	chromosome_7.f.9827	0	+
chromosome_7	3797353	3797624	chromosome_7.f.9828	0	+
chromosome_7	3797848	3797931	chromosome_7.f.9829	0	+
chromosome_7	3797956	3797977	chromosome_7.f.9830	0	+
chromosome_7	3798000	3798087	chromosome_7.f.9831	0	+
chromosome_7	3798554	3798612	chromosome_7.f.9832	0	+
chromosome_7	3799195	3799222	chromosome_7.f.9833	0	+
chromosome_7	3799250	3799301	chromosome_7.f.9834	0	+
chromosome_7	3799445	3799501	chromosome_7.f.9835	0	+
chromosome_7	3808361	3808418	chromosome_7.f.9836	0	+
chromosome_7	3808447	3808508	chromosome_7.f.9837	0	+
chromosome_7	3808847	3808931	chromosome_7.f.9838	0	+
chromosome_7	3808945	3809015	chromosome_7.f.9839	0	+
chromosome_7	3809239	3809263	chromosome_7.f.9840	0	+
chromosome_7	3809336	3809504	chromosome_7.f.9841	0	+
chromosome_7	3809869	3809993	chromosome_7.f.9842	0	+
chromosome_7	3810247	3810371	chromosome_7.f.9843	0	+
chromosome_7	3810767	3811075	chromosome_7.f.9844	0	+
chromosome_7	3811081	3811217	chromosome_7.f.9845	0	+
chromosome_7	3811341	3811429	chromosome_7.f.9846	0	+
chromosome_7	3811612	3811626	chromosome_7.f.9847	0	+
chromosome_7	3811648	3811776	chromosome_7.f.9848	0	+
chromosome_7	3811977	3812155	chromosome_7.f.9849	0	+
chromosome_7	3812220	3812506	chromosome_7.f.9850	0	+
chromosome_7	3812521	3812653	chromosome_7.f.9851	0	+
chromosome_7	3812934	3813020	chromosome_7.f.9852	0	+
chromosome_7	3813270	3813378	chromosome_7.f.9853	0	+
chromosome_7	3813451	3813457	chromosome_7.f.9854	0	+
chromosome_7	3813508	3813634	chromosome_7.f.9855	0	+
chromosome_7	3813661	3813711	chromosome_7.f.9856	0	+
chromosome_7	3815317	3815394	chromosome_7.f.9857	0	+
chromosome_7	3815720	3815770	chromosome_7.f.9858	0	+
chromosome_7	3815870	3815932	chromosome_7.f.9859	0	+
chromosome_7	3816046	3816081	chromosome_7.f.9860	0	+
chromosome_7	3816869	3816908	chromosome_7.f.9861	0	+
chromosome_7	3816965	3817165	chromosome_7.f.9862	0	+
chromosome_7	3817254	3817347	chromosome_7.f.9863	0	+
chromosome_7	3817397	3817498	chromosome_7.f.9864	0	+
chromosome_7	3817542	3817618	chromosome_7.f.9865	0	+
chromosome_7	3818461	3818937	chromosome_7.f.9866	0	+
chromosome_7	3819241	3819358	chromosome_7.f.9867	0	+
chromosome_7	3819451	3819619	chromosome_7.f.9868	0	+
chromosome_7	3819934	3820090	chromosome_7.f.9869	0	+
chromosome_7	3820215	3820866	chromosome_7.f.9870	0	+
chromosome_7	3821007	3821075	chromosome_7.f.9871	0	+
chromosome_7	3821137	3821240	chromosome_7.f.9872	0	+
chromosome_7	3821721	3821998	chromosome_7.f.9873	0	+
chromosome_7	3822172	3822332	chromosome_7.f.9874	0	+
chromosome_7	3822354	3822474	chromosome_7.f.9875	0	+
chromosome_7	3822486	3822780	chromosome_7.f.9876	0	+
chromosome_7	3822839	3822883	chromosome_7.f.9877	0	+
chromosome_7	3823018	3823280	chromosome_7.f.9878	0	+
chromosome_7	3823364	3823465	chromosome_7.f.9879	0	+
chromosome_7	3823514	3823979	chromosome_7.f.9880	0	+
chromosome_7	3824194	3824358	chromosome_7.f.9881	0	+
chromosome_7	3824656	3824763	chromosome_7.f.9882	0	+
chromosome_7	3824870	3825075	chromosome_7.f.9883	0	+
chromosome_7	3825304	3825418	chromosome_7.f.9884	0	+
chromosome_7	3825546	3825690	chromosome_7.f.9885	0	+
chromosome_7	3825732	3825771	chromosome_7.f.9886	0	+
chromosome_7	3826018	3826115	chromosome_7.f.9887	0	+
chromosome_7	3826473	3826533	chromosome_7.f.9888	0	+
chromosome_7	3827128	3827363	chromosome_7.f.9889	0	+
chromosome_7	3827608	3827810	chromosome_7.f.9890	0	+
chromosome_7	3828106	3828238	chromosome_7.f.9891	0	+
chromosome_7	3828550	3828872	chromosome_7.f.9892	0	+
chromosome_7	3828928	3829011	chromosome_7.f.9893	0	+
chromosome_7	3829238	3829975	chromosome_7.f.9894	0	+
chromosome_7	3830506	3830676	chromosome_7.f.9895	0	+
chromosome_7	3830720	3831344	chromosome_7.f.9896	0	+
chromosome_7	3831435	3831588	chromosome_7.f.9897	0	+
chromosome_7	3831757	3831955	chromosome_7.f.9898	0	+
chromosome_7	3832172	3832296	chromosome_7.f.9899	0	+
chromosome_7	3832488	3832514	chromosome_7.f.9900	0	+
chromosome_7	3832536	3832654	chromosome_7.f.9901	0	+
chromosome_7	3832835	3832910	chromosome_7.f.9902	0	+
chromosome_7	3832946	3833022	chromosome_7.f.9903	0	+
chromosome_7	3833107	3833315	chromosome_7.f.9904	0	+
chromosome_7	3833431	3833646	chromosome_7.f.9905	0	+
chromosome_7	3834031	3834402	chromosome_7.f.9906	0	+
chromosome_7	3834656	3834766	chromosome_7.f.9907	0	+
chromosome_7	3835024	3835111	chromosome_7.f.9908	0	+
chromosome_7	3835137	3835242	chromosome_7.f.9909	0	+
chromosome_7	3836507	3836548	chromosome_7.f.9910	0	+
chromosome_7	3836622	3836748	chromosome_7.f.9911	0	+
chromosome_7	3837131	3837261	chromosome_7.f.9912	0	+
chromosome_7	3837489	3837594	chromosome_7.f.9913	0	+
chromosome_7	3837780	3837817	chromosome_7.f.9914	0	+
chromosome_7	3838095	3838240	chromosome_7.f.9915	0	+
chromosome_7	3838410	3838451	chromosome_7.f.9916	0	+
chromosome_7	3838530	3838595	chromosome_7.f.9917	0	+
chromosome_7	3839851	3839879	chromosome_7.f.9918	0	+
chromosome_7	3839991	3840055	chromosome_7.f.9919	0	+
chromosome_7	3840106	3840217	chromosome_7.f.9920	0	+
chromosome_7	3840807	3840897	chromosome_7.f.9921	0	+
chromosome_7	3841176	3841534	chromosome_7.f.9922	0	+
chromosome_7	3841567	3841767	chromosome_7.f.9923	0	+
chromosome_7	3842000	3842077	chromosome_7.f.9924	0	+
chromosome_7	3842356	3842425	chromosome_7.f.9925	0	+
chromosome_7	3842437	3842477	chromosome_7.f.9926	0	+
chromosome_7	3842494	3842537	chromosome_7.f.9927	0	+
chromosome_7	3842579	3842630	chromosome_7.f.9928	0	+
chromosome_7	3842728	3842910	chromosome_7.f.9929	0	+
chromosome_7	3842921	3842953	chromosome_7.f.9930	0	+
chromosome_7	3843332	3843404	chromosome_7.f.9931	0	+
chromosome_7	3843417	3843560	chromosome_7.f.9932	0	+
chromosome_7	3843751	3843887	chromosome_7.f.9933	0	+
chromosome_7	3843933	3843949	chromosome_7.f.9934	0	+
chromosome_7	3843959	3844152	chromosome_7.f.9935	0	+
chromosome_7	3844387	3844412	chromosome_7.f.9936	0	+
chromosome_7	3844446	3844548	chromosome_7.f.9937	0	+
chromosome_7	3844631	3844676	chromosome_7.f.9938	0	+
chromosome_7	3844725	3844793	chromosome_7.f.9939	0	+
chromosome_7	3847696	3849460	chromosome_7.f.9940	0	+
chromosome_7	3852666	3852799	chromosome_7.f.9941	0	+
chromosome_7	3852808	3852915	chromosome_7.f.9942	0	+
chromosome_7	3853095	3853349	chromosome_7.f.9943	0	+
chromosome_7	3853555	3853672	chromosome_7.f.9944	0	+
chromosome_7	3854044	3854182	chromosome_7.f.9945	0	+
chromosome_7	3854659	3854751	chromosome_7.f.9946	0	+
chromosome_7	3856285	3856518	chromosome_7.f.9947	0	+
chromosome_7	3859900	3860033	chromosome_7.f.9948	0	+
chromosome_7	3860042	3860149	chromosome_7.f.9949	0	+
chromosome_7	3860329	3860584	chromosome_7.f.9950	0	+
chromosome_7	3860812	3860929	chromosome_7.f.9951	0	+
chromosome_7	3861156	3861294	chromosome_7.f.9952	0	+
chromosome_7	3861770	3861862	chromosome_7.f.9953	0	+
chromosome_7	3862018	3862109	chromosome_7.f.9954	0	+
chromosome_7	3866996	3867129	chromosome_7.f.9955	0	+
chromosome_7	3867138	3867245	chromosome_7.f.9956	0	+
chromosome_7	3867428	3867644	chromosome_7.f.9957	0	+
chromosome_7	3867846	3867963	chromosome_7.f.9958	0	+
chromosome_7	3868347	3868485	chromosome_7.f.9959	0	+
chromosome_7	3868966	3869172	chromosome_7.f.9960	0	+
chromosome_7	3869322	3869487	chromosome_7.f.9961	0	+
chromosome_7	3869514	3869805	chromosome_7.f.9962	0	+
chromosome_7	3869890	3870053	chromosome_7.f.9963	0	+
chromosome_7	3870493	3870709	chromosome_7.f.9964	0	+
chromosome_7	3871218	3871253	chromosome_7.f.9965	0	+
chromosome_7	3871628	3871927	chromosome_7.f.9966	0	+
chromosome_7	3872262	3872473	chromosome_7.f.9967	0	+
chromosome_7	3872921	3872944	chromosome_7.f.9968	0	+
chromosome_7	3873002	3873108	chromosome_7.f.9969	0	+
chromosome_7	3873562	3873702	chromosome_7.f.9970	0	+
chromosome_7	3873971	3874057	chromosome_7.f.9971	0	+
chromosome_7	3874300	3874439	chromosome_7.f.9972	0	+
chromosome_7	3874558	3874707	chromosome_7.f.9973	0	+
chromosome_7	3874968	3875064	chromosome_7.f.9974	0	+
chromosome_7	3875113	3875144	chromosome_7.f.9975	0	+
chromosome_7	3875254	3875396	chromosome_7.f.9976	0	+
chromosome_7	3875586	3875728	chromosome_7.f.9977	0	+
chromosome_7	3875743	3875775	chromosome_7.f.9978	0	+
chromosome_7	3875830	3875890	chromosome_7.f.9979	0	+
chromosome_7	3876261	3876352	chromosome_7.f.9980	0	+
chromosome_7	3876382	3876417	chromosome_7.f.9981	0	+
chromosome_7	3876463	3876715	chromosome_7.f.9982	0	+
chromosome_7	3876773	3876838	chromosome_7.f.9983	0	+
chromosome_7	3876870	3876986	chromosome_7.f.9984	0	+
chromosome_7	3877058	3877107	chromosome_7.f.9985	0	+
chromosome_7	3877171	3877180	chromosome_7.f.9986	0	+
chromosome_7	3877184	3877198	chromosome_7.f.9987	0	+
chromosome_7	3877213	3877343	chromosome_7.f.9988	0	+
chromosome_7	3877498	3877696	chromosome_7.f.9989	0	+
chromosome_7	3877781	3877792	chromosome_7.f.9990	0	+
chromosome_7	3877901	3877960	chromosome_7.f.9991	0	+
chromosome_7	3878043	3878143	chromosome_7.f.9992	0	+
chromosome_7	3878366	3878620	chromosome_7.f.9993	0	+
chromosome_7	3878852	3878899	chromosome_7.f.9994	0	+
chromosome_7	3879111	3879139	chromosome_7.f.9995	0	+
chromosome_7	3879217	3879470	chromosome_7.f.9996	0	+
chromosome_7	3879542	3879741	chromosome_7.f.9997	0	+
chromosome_7	3879792	3879907	chromosome_7.f.9998	0	+
chromosome_7	3879958	3880039	chromosome_7.f.9999	0	+
chromosome_7	3880157	3880227	chromosome_7.f.10000	0	+
chromosome_7	3880337	3880369	chromosome_7.f.10001	0	+
chromosome_7	3880571	3880639	chromosome_7.f.10002	0	+
chromosome_7	3880748	3880919	chromosome_7.f.10003	0	+
chromosome_7	3881545	3881956	chromosome_7.f.10004	0	+
chromosome_7	3882271	3882312	chromosome_7.f.10005	0	+
chromosome_7	3882500	3882583	chromosome_7.f.10006	0	+
chromosome_7	3882776	3882829	chromosome_7.f.10007	0	+
chromosome_7	3884250	3884374	chromosome_7.f.10008	0	+
chromosome_7	3884792	3884878	chromosome_7.f.10009	0	+
chromosome_7	3885136	3885253	chromosome_7.f.10010	0	+
chromosome_7	3885580	3885776	chromosome_7.f.10011	0	+
chromosome_7	3886065	3886133	chromosome_7.f.10012	0	+
chromosome_7	3886177	3886206	chromosome_7.f.10013	0	+
chromosome_7	3887010	3887377	chromosome_7.f.10014	0	+
chromosome_7	3887463	3887474	chromosome_7.f.10015	0	+
chromosome_7	3887492	3887569	chromosome_7.f.10016	0	+
chromosome_7	3888012	3888105	chromosome_7.f.10017	0	+
chromosome_7	3888258	3888586	chromosome_7.f.10018	0	+
chromosome_7	3888799	3888999	chromosome_7.f.10019	0	+
chromosome_7	3889103	3889282	chromosome_7.f.10020	0	+
chromosome_7	3889401	3889504	chromosome_7.f.10021	0	+
chromosome_7	3890184	3890269	chromosome_7.f.10022	0	+
chromosome_7	3890514	3890536	chromosome_7.f.10023	0	+
chromosome_7	3891286	3891314	chromosome_7.f.10024	0	+
chromosome_7	3891628	3891701	chromosome_7.f.10025	0	+
chromosome_7	3891825	3891917	chromosome_7.f.10026	0	+
chromosome_7	3891931	3891959	chromosome_7.f.10027	0	+
chromosome_7	3892035	3892075	chromosome_7.f.10028	0	+
chromosome_7	3892087	3892105	chromosome_7.f.10029	0	+
chromosome_7	3892173	3892235	chromosome_7.f.10030	0	+
chromosome_7	3892318	3892385	chromosome_7.f.10031	0	+
chromosome_7	3892392	3892426	chromosome_7.f.10032	0	+
chromosome_7	3892464	3892484	chromosome_7.f.10033	0	+
chromosome_7	3892779	3892847	chromosome_7.f.10034	0	+
chromosome_7	3892918	3892971	chromosome_7.f.10035	0	+
chromosome_7	3892995	3893009	chromosome_7.f.10036	0	+
chromosome_7	3893100	3893152	chromosome_7.f.10037	0	+
chromosome_7	3893331	3893337	chromosome_7.f.10038	0	+
chromosome_7	3893358	3893367	chromosome_7.f.10039	0	+
chromosome_7	3893376	3893706	chromosome_7.f.10040	0	+
chromosome_7	3893852	3893909	chromosome_7.f.10041	0	+
chromosome_7	3894177	3894369	chromosome_7.f.10042	0	+
chromosome_7	3894600	3894938	chromosome_7.f.10043	0	+
chromosome_7	3895300	3895418	chromosome_7.f.10044	0	+
chromosome_7	3895544	3895572	chromosome_7.f.10045	0	+
chromosome_7	3895764	3896176	chromosome_7.f.10046	0	+
chromosome_7	3896422	3896552	chromosome_7.f.10047	0	+
chromosome_7	3896798	3896904	chromosome_7.f.10048	0	+
chromosome_7	3897060	3897233	chromosome_7.f.10049	0	+
chromosome_7	3897255	3897300	chromosome_7.f.10050	0	+
chromosome_7	3897316	3897430	chromosome_7.f.10051	0	+
chromosome_7	3897680	3897824	chromosome_7.f.10052	0	+
chromosome_7	3898045	3898203	chromosome_7.f.10053	0	+
chromosome_7	3898498	3898625	chromosome_7.f.10054	0	+
chromosome_7	3898765	3898851	chromosome_7.f.10055	0	+
chromosome_7	3898941	3899051	chromosome_7.f.10056	0	+
chromosome_7	3899133	3899265	chromosome_7.f.10057	0	+
chromosome_7	3899494	3899546	chromosome_7.f.10058	0	+
chromosome_7	3899746	3899780	chromosome_7.f.10059	0	+
chromosome_7	3899797	3899848	chromosome_7.f.10060	0	+
chromosome_7	3899964	3899984	chromosome_7.f.10061	0	+
chromosome_7	3900027	3900308	chromosome_7.f.10062	0	+
chromosome_7	3900442	3900489	chromosome_7.f.10063	0	+
chromosome_7	3900758	3900939	chromosome_7.f.10064	0	+
chromosome_7	3901234	3901325	chromosome_7.f.10065	0	+
chromosome_7	3901785	3901877	chromosome_7.f.10066	0	+
chromosome_7	3901971	3902696	chromosome_7.f.10067	0	+
chromosome_7	3902758	3903056	chromosome_7.f.10068	0	+
chromosome_7	3903473	3903520	chromosome_7.f.10069	0	+
chromosome_7	3903993	3904138	chromosome_7.f.10070	0	+
chromosome_7	3904730	3904778	chromosome_7.f.10071	0	+
chromosome_7	3905281	3905830	chromosome_7.f.10072	0	+
chromosome_7	3905868	3906059	chromosome_7.f.10073	0	+
chromosome_7	3906285	3906395	chromosome_7.f.10074	0	+
chromosome_7	3906696	3907003	chromosome_7.f.10075	0	+
chromosome_7	3907290	3907425	chromosome_7.f.10076	0	+
chromosome_7	3908202	3908274	chromosome_7.f.10077	0	+
chromosome_7	3908658	3908764	chromosome_7.f.10078	0	+
chromosome_7	3909079	3909202	chromosome_7.f.10079	0	+
chromosome_7	3910459	3910602	chromosome_7.f.10080	0	+
chromosome_7	3911770	3911831	chromosome_7.f.10081	0	+
chromosome_7	3912429	3912523	chromosome_7.f.10082	0	+
chromosome_7	3912644	3912754	chromosome_7.f.10083	0	+
chromosome_7	3913186	3913338	chromosome_7.f.10084	0	+
chromosome_7	3913785	3914105	chromosome_7.f.10085	0	+
chromosome_7	3916148	3916549	chromosome_7.f.10086	0	+
chromosome_7	3917009	3917141	chromosome_7.f.10087	0	+
chromosome_7	3917371	3917496	chromosome_7.f.10088	0	+
chromosome_7	3917939	3918142	chromosome_7.f.10089	0	+
chromosome_7	3918487	3918590	chromosome_7.f.10090	0	+
chromosome_7	3919474	3919989	chromosome_7.f.10091	0	+
chromosome_7	3920442	3920547	chromosome_7.f.10092	0	+
chromosome_7	3920867	3920922	chromosome_7.f.10093	0	+
chromosome_7	3921982	3922180	chromosome_7.f.10094	0	+
chromosome_7	3922399	3922444	chromosome_7.f.10095	0	+
chromosome_7	3922507	3922564	chromosome_7.f.10096	0	+
chromosome_7	3922598	3922680	chromosome_7.f.10097	0	+
chromosome_7	3922809	3922949	chromosome_7.f.10098	0	+
chromosome_7	3923147	3923235	chromosome_7.f.10099	0	+
chromosome_7	3923545	3923709	chromosome_7.f.10100	0	+
chromosome_7	3923946	3924178	chromosome_7.f.10101	0	+
chromosome_7	3924320	3924521	chromosome_7.f.10102	0	+
chromosome_7	3924673	3924809	chromosome_7.f.10103	0	+
chromosome_7	3925046	3925237	chromosome_7.f.10104	0	+
chromosome_7	3925439	3925693	chromosome_7.f.10105	0	+
chromosome_7	3926124	3926222	chromosome_7.f.10106	0	+
chromosome_7	3926781	3926853	chromosome_7.f.10107	0	+
chromosome_7	3927073	3927196	chromosome_7.f.10108	0	+
chromosome_7	3927446	3927582	chromosome_7.f.10109	0	+
chromosome_7	3927627	3927659	chromosome_7.f.10110	0	+
chromosome_7	3928239	3928327	chromosome_7.f.10111	0	+
chromosome_7	3928479	3928648	chromosome_7.f.10112	0	+
chromosome_7	3928712	3929151	chromosome_7.f.10113	0	+
chromosome_7	3930389	3930550	chromosome_7.f.10114	0	+
chromosome_7	3931033	3931228	chromosome_7.f.10115	0	+
chromosome_7	3931251	3931283	chromosome_7.f.10116	0	+
chromosome_7	3931399	3931527	chromosome_7.f.10117	0	+
chromosome_7	3931685	3931761	chromosome_7.f.10118	0	+
chromosome_7	3931853	3931921	chromosome_7.f.10119	0	+
chromosome_7	3932001	3932087	chromosome_7.f.10120	0	+
chromosome_7	3933218	3933239	chromosome_7.f.10121	0	+
chromosome_7	3933521	3933656	chromosome_7.f.10122	0	+
chromosome_7	3933776	3933821	chromosome_7.f.10123	0	+
chromosome_7	3933864	3933874	chromosome_7.f.10124	0	+
chromosome_7	3933888	3933901	chromosome_7.f.10125	0	+
chromosome_7	3933921	3934007	chromosome_7.f.10126	0	+
chromosome_7	3934037	3934103	chromosome_7.f.10127	0	+
chromosome_7	3934137	3934174	chromosome_7.f.10128	0	+
chromosome_7	3934188	3934230	chromosome_7.f.10129	0	+
chromosome_7	3934241	3934739	chromosome_7.f.10130	0	+
chromosome_7	3935929	3935970	chromosome_7.f.10131	0	+
chromosome_7	3936273	3936413	chromosome_7.f.10132	0	+
chromosome_7	3936620	3936724	chromosome_7.f.10133	0	+
chromosome_7	3936855	3937059	chromosome_7.f.10134	0	+
chromosome_7	3937159	3937188	chromosome_7.f.10135	0	+
chromosome_7	3937222	3937309	chromosome_7.f.10136	0	+
chromosome_7	3937431	3937503	chromosome_7.f.10137	0	+
chromosome_7	3937537	3937651	chromosome_7.f.10138	0	+
chromosome_7	3937836	3937868	chromosome_7.f.10139	0	+
chromosome_7	3937893	3938029	chromosome_7.f.10140	0	+
chromosome_7	3938234	3938245	chromosome_7.f.10141	0	+
chromosome_7	3938331	3938438	chromosome_7.f.10142	0	+
chromosome_7	3938539	3938592	chromosome_7.f.10143	0	+
chromosome_7	3938740	3938935	chromosome_7.f.10144	0	+
chromosome_7	3938945	3939062	chromosome_7.f.10145	0	+
chromosome_7	3939164	3939188	chromosome_7.f.10146	0	+
chromosome_7	3939259	3939373	chromosome_7.f.10147	0	+
chromosome_7	3939513	3939701	chromosome_7.f.10148	0	+
chromosome_7	3940064	3940156	chromosome_7.f.10149	0	+
chromosome_7	3940403	3940530	chromosome_7.f.10150	0	+
chromosome_7	3940547	3940581	chromosome_7.f.10151	0	+
chromosome_7	3940791	3940873	chromosome_7.f.10152	0	+
chromosome_7	3941230	3941329	chromosome_7.f.10153	0	+
chromosome_7	3941420	3941479	chromosome_7.f.10154	0	+
chromosome_7	3941489	3941602	chromosome_7.f.10155	0	+
chromosome_7	3941652	3941792	chromosome_7.f.10156	0	+
chromosome_7	3941835	3941893	chromosome_7.f.10157	0	+
chromosome_7	3941900	3942005	chromosome_7.f.10158	0	+
chromosome_7	3942685	3942698	chromosome_7.f.10159	0	+
chromosome_7	3942811	3942984	chromosome_7.f.10160	0	+
chromosome_7	3943534	3943638	chromosome_7.f.10161	0	+
chromosome_7	3944522	3945208	chromosome_7.f.10162	0	+
chromosome_7	3945530	3945699	chromosome_7.f.10163	0	+
chromosome_7	3946519	3946642	chromosome_7.f.10164	0	+
chromosome_7	3946837	3946877	chromosome_7.f.10165	0	+
chromosome_7	3947198	3947267	chromosome_7.f.10166	0	+
chromosome_7	3947603	3947733	chromosome_7.f.10167	0	+
chromosome_7	3948009	3948069	chromosome_7.f.10168	0	+
chromosome_7	3948118	3948174	chromosome_7.f.10169	0	+
chromosome_7	3948340	3948454	chromosome_7.f.10170	0	+
chromosome_7	3948756	3948916	chromosome_7.f.10171	0	+
chromosome_7	3949651	3949773	chromosome_7.f.10172	0	+
chromosome_7	3949897	3950008	chromosome_7.f.10173	0	+
chromosome_7	3950012	3950070	chromosome_7.f.10174	0	+
chromosome_7	3950273	3950280	chromosome_7.f.10175	0	+
chromosome_7	3950454	3950564	chromosome_7.f.10176	0	+
chromosome_7	3950648	3950676	chromosome_7.f.10177	0	+
chromosome_7	3950800	3950868	chromosome_7.f.10178	0	+
chromosome_7	3950980	3951057	chromosome_7.f.10179	0	+
chromosome_7	3951180	3951301	chromosome_7.f.10180	0	+
chromosome_7	3951608	3951701	chromosome_7.f.10181	0	+
chromosome_7	3951803	3951880	chromosome_7.f.10182	0	+
chromosome_7	3951941	3952016	chromosome_7.f.10183	0	+
chromosome_7	3952039	3952062	chromosome_7.f.10184	0	+
chromosome_7	3952080	3952194	chromosome_7.f.10185	0	+
chromosome_7	3952536	3952672	chromosome_7.f.10186	0	+
chromosome_7	3952764	3952951	chromosome_7.f.10187	0	+
chromosome_7	3953092	3953329	chromosome_7.f.10188	0	+
chromosome_7	3953354	3953453	chromosome_7.f.10189	0	+
chromosome_7	3953458	3953531	chromosome_7.f.10190	0	+
chromosome_7	3953570	3953622	chromosome_7.f.10191	0	+
chromosome_7	3954183	3954284	chromosome_7.f.10192	0	+
chromosome_7	3954330	3954394	chromosome_7.f.10193	0	+
chromosome_7	3954421	3954484	chromosome_7.f.10194	0	+
chromosome_7	3954503	3954601	chromosome_7.f.10195	0	+
chromosome_7	3954691	3954824	chromosome_7.f.10196	0	+
chromosome_7	3955153	3955203	chromosome_7.f.10197	0	+
chromosome_7	3955372	3955533	chromosome_7.f.10198	0	+
chromosome_7	3955679	3955751	chromosome_7.f.10199	0	+
chromosome_7	3955795	3955995	chromosome_7.f.10200	0	+
chromosome_7	3956076	3956342	chromosome_7.f.10201	0	+
chromosome_7	3956422	3956621	chromosome_7.f.10202	0	+
chromosome_7	3956639	3956838	chromosome_7.f.10203	0	+
chromosome_7	3956924	3957037	chromosome_7.f.10204	0	+
chromosome_7	3957048	3957133	chromosome_7.f.10205	0	+
chromosome_7	3957140	3957544	chromosome_7.f.10206	0	+
chromosome_7	3957551	3957709	chromosome_7.f.10207	0	+
chromosome_7	3958098	3958233	chromosome_7.f.10208	0	+
chromosome_7	3958657	3958941	chromosome_7.f.10209	0	+
chromosome_7	3959496	3959599	chromosome_7.f.10210	0	+
chromosome_7	3959919	3960024	chromosome_7.f.10211	0	+
chromosome_7	3960285	3960365	chromosome_7.f.10212	0	+
chromosome_7	3960639	3960885	chromosome_7.f.10213	0	+
chromosome_7	3961040	3961176	chromosome_7.f.10214	0	+
chromosome_7	3961216	3961422	chromosome_7.f.10215	0	+
chromosome_7	3961474	3961514	chromosome_7.f.10216	0	+
chromosome_7	3962918	3963045	chromosome_7.f.10217	0	+
chromosome_7	3963160	3963408	chromosome_7.f.10218	0	+
chromosome_7	3963639	3963697	chromosome_7.f.10219	0	+
chromosome_7	3963885	3963955	chromosome_7.f.10220	0	+
chromosome_7	3963977	3964193	chromosome_7.f.10221	0	+
chromosome_7	3964209	3964220	chromosome_7.f.10222	0	+
chromosome_7	3964259	3964282	chromosome_7.f.10223	0	+
chromosome_7	3964292	3964396	chromosome_7.f.10224	0	+
chromosome_7	3964644	3964829	chromosome_7.f.10225	0	+
chromosome_7	3964872	3965109	chromosome_7.f.10226	0	+
chromosome_7	3965187	3965486	chromosome_7.f.10227	0	+
chromosome_7	3965521	3965643	chromosome_7.f.10228	0	+
chromosome_7	3965674	3965714	chromosome_7.f.10229	0	+
chromosome_7	3966653	3966820	chromosome_7.f.10230	0	+
chromosome_7	3966913	3966995	chromosome_7.f.10231	0	+
chromosome_7	3967252	3967334	chromosome_7.f.10232	0	+
chromosome_7	3967479	3967656	chromosome_7.f.10233	0	+
chromosome_7	3967770	3967791	chromosome_7.f.10234	0	+
chromosome_7	3967913	3967939	chromosome_7.f.10235	0	+
chromosome_7	3968038	3968227	chromosome_7.f.10236	0	+
chromosome_7	3968526	3968649	chromosome_7.f.10237	0	+
chromosome_7	3968655	3968719	chromosome_7.f.10238	0	+
chromosome_7	3968880	3968907	chromosome_7.f.10239	0	+
chromosome_7	3968960	3969140	chromosome_7.f.10240	0	+
chromosome_7	3969334	3969376	chromosome_7.f.10241	0	+
chromosome_7	3969491	3969543	chromosome_7.f.10242	0	+
chromosome_7	3969565	3969594	chromosome_7.f.10243	0	+
chromosome_7	3969674	3969758	chromosome_7.f.10244	0	+
chromosome_7	3969845	3969888	chromosome_7.f.10245	0	+
chromosome_7	3970153	3970212	chromosome_7.f.10246	0	+
chromosome_7	3970397	3970419	chromosome_7.f.10247	0	+
chromosome_7	3970501	3970605	chromosome_7.f.10248	0	+
chromosome_7	3971214	3971288	chromosome_7.f.10249	0	+
chromosome_7	3971523	3971619	chromosome_7.f.10250	0	+
chromosome_7	3971623	3971654	chromosome_7.f.10251	0	+
chromosome_7	3971699	3971746	chromosome_7.f.10252	0	+
chromosome_7	3971898	3971951	chromosome_7.f.10253	0	+
chromosome_7	3971958	3972084	chromosome_7.f.10254	0	+
chromosome_7	3973393	3974025	chromosome_7.f.10255	0	+
chromosome_7	3974075	3974109	chromosome_7.f.10256	0	+
chromosome_7	3974257	3974409	chromosome_7.f.10257	0	+
chromosome_7	3974684	3974890	chromosome_7.f.10258	0	+
chromosome_7	3975271	3975460	chromosome_7.f.10259	0	+
chromosome_7	3975520	3975635	chromosome_7.f.10260	0	+
chromosome_7	3976414	3976460	chromosome_7.f.10261	0	+
chromosome_7	3976477	3976639	chromosome_7.f.10262	0	+
chromosome_7	3976854	3977609	chromosome_7.f.10263	0	+
chromosome_7	3977619	3977905	chromosome_7.f.10264	0	+
chromosome_7	3977949	3978042	chromosome_7.f.10265	0	+
chromosome_7	3978425	3978568	chromosome_7.f.10266	0	+
chromosome_7	3978623	3978679	chromosome_7.f.10267	0	+
chromosome_7	3978746	3978933	chromosome_7.f.10268	0	+
chromosome_7	3979315	3979444	chromosome_7.f.10269	0	+
chromosome_7	3979944	3980088	chromosome_7.f.10270	0	+
chromosome_7	3980295	3980438	chromosome_7.f.10271	0	+
chromosome_7	3980734	3981006	chromosome_7.f.10272	0	+
chromosome_7	3981659	3981708	chromosome_7.f.10273	0	+
chromosome_7	3987866	3988002	chromosome_7.f.10274	0	+
chromosome_7	3988126	3988147	chromosome_7.f.10275	0	+
chromosome_7	3988470	3988509	chromosome_7.f.10276	0	+
chromosome_7	3988670	3988722	chromosome_7.f.10277	0	+
chromosome_7	3989978	3990067	chromosome_7.f.10278	0	+
chromosome_7	3990474	3990786	chromosome_7.f.10279	0	+
chromosome_7	3991247	3991259	chromosome_7.f.10280	0	+
chromosome_7	3991443	3991569	chromosome_7.f.10281	0	+
chromosome_7	3991671	3991771	chromosome_7.f.10282	0	+
chromosome_7	3991916	3991959	chromosome_7.f.10283	0	+
chromosome_7	3992106	3992129	chromosome_7.f.10284	0	+
chromosome_7	3992322	3992433	chromosome_7.f.10285	0	+
chromosome_7	3992540	3992737	chromosome_7.f.10286	0	+
chromosome_7	3992809	3992880	chromosome_7.f.10287	0	+
chromosome_7	3993189	3993268	chromosome_7.f.10288	0	+
chromosome_7	3993409	3993453	chromosome_7.f.10289	0	+
chromosome_7	4001805	4001839	chromosome_7.f.10290	0	+
chromosome_7	4001919	4001959	chromosome_7.f.10291	0	+
chromosome_7	4002095	4002117	chromosome_7.f.10292	0	+
chromosome_7	4003080	4003156	chromosome_7.f.10293	0	+
chromosome_7	4003513	4003834	chromosome_7.f.10294	0	+
chromosome_7	4004431	4004558	chromosome_7.f.10295	0	+
chromosome_7	4004662	4004763	chromosome_7.f.10296	0	+
chromosome_7	4004889	4004932	chromosome_7.f.10297	0	+
chromosome_7	4005120	4005154	chromosome_7.f.10298	0	+
chromosome_7	4005387	4005498	chromosome_7.f.10299	0	+
chromosome_7	4005602	4005752	chromosome_7.f.10300	0	+
chromosome_7	4005843	4005935	chromosome_7.f.10301	0	+
chromosome_7	4006233	4006311	chromosome_7.f.10302	0	+
chromosome_7	4006429	4006491	chromosome_7.f.10303	0	+
chromosome_7	4006615	4006672	chromosome_7.f.10304	0	+
chromosome_7	4010904	4014973	chromosome_7.f.10305	0	+
chromosome_7	4017950	4018035	chromosome_7.f.10306	0	+
chromosome_7	4018218	4018249	chromosome_7.f.10307	0	+
chromosome_7	4018262	4018327	chromosome_7.f.10308	0	+
chromosome_7	4018335	4018494	chromosome_7.f.10309	0	+
chromosome_7	4018565	4018605	chromosome_7.f.10310	0	+
chromosome_7	4018639	4018677	chromosome_7.f.10311	0	+
chromosome_7	4018898	4019016	chromosome_7.f.10312	0	+
chromosome_7	4019080	4019254	chromosome_7.f.10313	0	+
chromosome_7	4019339	4019362	chromosome_7.f.10314	0	+
chromosome_7	4019466	4019625	chromosome_7.f.10315	0	+
chromosome_7	4019649	4019656	chromosome_7.f.10316	0	+
chromosome_7	4019705	4019872	chromosome_7.f.10317	0	+
chromosome_7	4020030	4020151	chromosome_7.f.10318	0	+
chromosome_7	4020383	4020471	chromosome_7.f.10319	0	+
chromosome_7	4020488	4020515	chromosome_7.f.10320	0	+
chromosome_7	4020580	4020621	chromosome_7.f.10321	0	+
chromosome_7	4020904	4020918	chromosome_7.f.10322	0	+
chromosome_7	4020929	4021038	chromosome_7.f.10323	0	+
chromosome_7	4021057	4021216	chromosome_7.f.10324	0	+
chromosome_7	4021229	4021385	chromosome_7.f.10325	0	+
chromosome_7	4021405	4021521	chromosome_7.f.10326	0	+
chromosome_7	4021895	4021928	chromosome_7.f.10327	0	+
chromosome_7	4022250	4022607	chromosome_7.f.10328	0	+
chromosome_7	4022663	4022995	chromosome_7.f.10329	0	+
chromosome_7	4023003	4023025	chromosome_7.f.10330	0	+
chromosome_7	4023270	4023464	chromosome_7.f.10331	0	+
chromosome_7	4023510	4024043	chromosome_7.f.10332	0	+
chromosome_7	4024070	4024085	chromosome_7.f.10333	0	+
chromosome_7	4024107	4024412	chromosome_7.f.10334	0	+
chromosome_7	4024435	4024561	chromosome_7.f.10335	0	+
chromosome_7	4024625	4024724	chromosome_7.f.10336	0	+
chromosome_7	4024841	4025299	chromosome_7.f.10337	0	+
chromosome_7	4025375	4025532	chromosome_7.f.10338	0	+
chromosome_7	4025576	4025601	chromosome_7.f.10339	0	+
chromosome_7	4025683	4025883	chromosome_7.f.10340	0	+
chromosome_7	4025953	4026415	chromosome_7.f.10341	0	+
chromosome_7	4026448	4026598	chromosome_7.f.10342	0	+
chromosome_7	4026635	4026752	chromosome_7.f.10343	0	+
chromosome_7	4026855	4027069	chromosome_7.f.10344	0	+
chromosome_7	4027079	4027137	chromosome_7.f.10345	0	+
chromosome_7	4027162	4027362	chromosome_7.f.10346	0	+
chromosome_7	4027562	4027753	chromosome_7.f.10347	0	+
chromosome_7	4028737	4028770	chromosome_7.f.10348	0	+
chromosome_7	4028794	4028857	chromosome_7.f.10349	0	+
chromosome_7	4028898	4028972	chromosome_7.f.10350	0	+
chromosome_7	4029005	4029019	chromosome_7.f.10351	0	+
chromosome_7	4029026	4029094	chromosome_7.f.10352	0	+
chromosome_7	4029179	4029262	chromosome_7.f.10353	0	+
chromosome_7	4029359	4029421	chromosome_7.f.10354	0	+
chromosome_7	4029428	4029549	chromosome_7.f.10355	0	+
chromosome_7	4029572	4029591	chromosome_7.f.10356	0	+
chromosome_7	4029602	4029721	chromosome_7.f.10357	0	+
chromosome_7	4029731	4029868	chromosome_7.f.10358	0	+
chromosome_7	4029905	4030075	chromosome_7.f.10359	0	+
chromosome_7	4030083	4030253	chromosome_7.f.10360	0	+
chromosome_7	4030268	4030325	chromosome_7.f.10361	0	+
chromosome_7	4030460	4030651	chromosome_7.f.10362	0	+
chromosome_7	4030671	4030732	chromosome_7.f.10363	0	+
chromosome_7	4030736	4030855	chromosome_7.f.10364	0	+
chromosome_7	4031074	4031190	chromosome_7.f.10365	0	+
chromosome_7	4031422	4031469	chromosome_7.f.10366	0	+
chromosome_7	4031476	4031493	chromosome_7.f.10367	0	+
chromosome_7	4031584	4031594	chromosome_7.f.10368	0	+
chromosome_7	4031647	4031826	chromosome_7.f.10369	0	+
chromosome_7	4031972	4032078	chromosome_7.f.10370	0	+
chromosome_7	4032297	4032641	chromosome_7.f.10371	0	+
chromosome_7	4032667	4032730	chromosome_7.f.10372	0	+
chromosome_7	4032789	4032846	chromosome_7.f.10373	0	+
chromosome_7	4032866	4033057	chromosome_7.f.10374	0	+
chromosome_7	4033406	4033459	chromosome_7.f.10375	0	+
chromosome_7	4033775	4033801	chromosome_7.f.10376	0	+
chromosome_7	4034070	4034101	chromosome_7.f.10377	0	+
chromosome_7	4034136	4034222	chromosome_7.f.10378	0	+
chromosome_7	4034414	4034534	chromosome_7.f.10379	0	+
chromosome_7	4034722	4034748	chromosome_7.f.10380	0	+
chromosome_7	4034770	4034852	chromosome_7.f.10381	0	+
chromosome_7	4034865	4034999	chromosome_7.f.10382	0	+
chromosome_7	4035314	4035437	chromosome_7.f.10383	0	+
chromosome_7	4035739	4035835	chromosome_7.f.10384	0	+
chromosome_7	4035859	4035876	chromosome_7.f.10385	0	+
chromosome_7	4038376	4038578	chromosome_7.f.10386	0	+
chromosome_7	4038634	4038690	chromosome_7.f.10387	0	+
chromosome_7	4039027	4039135	chromosome_7.f.10388	0	+
chromosome_7	4039318	4039357	chromosome_7.f.10389	0	+
chromosome_7	4039573	4040398	chromosome_7.f.10390	0	+
chromosome_7	4040408	4040448	chromosome_7.f.10391	0	+
chromosome_7	4040459	4040633	chromosome_7.f.10392	0	+
chromosome_7	4040680	4040717	chromosome_7.f.10393	0	+
chromosome_7	4042784	4042841	chromosome_7.f.10394	0	+
chromosome_7	4042918	4042980	chromosome_7.f.10395	0	+
chromosome_7	4043096	4043174	chromosome_7.f.10396	0	+
chromosome_7	4043508	4043600	chromosome_7.f.10397	0	+
chromosome_7	4043707	4043852	chromosome_7.f.10398	0	+
chromosome_7	4043970	4044081	chromosome_7.f.10399	0	+
chromosome_7	4044225	4044255	chromosome_7.f.10400	0	+
chromosome_7	4044341	4044377	chromosome_7.f.10401	0	+
chromosome_7	4044475	4044519	chromosome_7.f.10402	0	+
chromosome_7	4044618	4044718	chromosome_7.f.10403	0	+
chromosome_7	4044843	4044966	chromosome_7.f.10404	0	+
chromosome_7	4045608	4045898	chromosome_7.f.10405	0	+
chromosome_7	4047773	4047788	chromosome_7.f.10406	0	+
chromosome_7	4047968	4048110	chromosome_7.f.10407	0	+
chromosome_7	4051847	4052069	chromosome_7.f.10408	0	+
chromosome_7	4052089	4052092	chromosome_7.f.10409	0	+
chromosome_7	4052100	4052140	chromosome_7.f.10410	0	+
chromosome_7	4052159	4052284	chromosome_7.f.10411	0	+
chromosome_7	4052311	4052482	chromosome_7.f.10412	0	+
chromosome_7	4052510	4052700	chromosome_7.f.10413	0	+
chromosome_7	4052761	4052880	chromosome_7.f.10414	0	+
chromosome_7	4052940	4052944	chromosome_7.f.10415	0	+
chromosome_7	4053619	4053802	chromosome_7.f.10416	0	+
chromosome_7	4054100	4054242	chromosome_7.f.10417	0	+
chromosome_7	4054260	4054479	chromosome_7.f.10418	0	+
chromosome_7	4054683	4055187	chromosome_7.f.10419	0	+
chromosome_7	4055362	4055447	chromosome_7.f.10420	0	+
chromosome_7	4055643	4055827	chromosome_7.f.10421	0	+
chromosome_7	4055973	4056089	chromosome_7.f.10422	0	+
chromosome_7	4056438	4056485	chromosome_7.f.10423	0	+
chromosome_7	4056517	4056689	chromosome_7.f.10424	0	+
chromosome_7	4056909	4057033	chromosome_7.f.10425	0	+
chromosome_7	4057180	4057238	chromosome_7.f.10426	0	+
chromosome_7	4057301	4057321	chromosome_7.f.10427	0	+
chromosome_7	4057493	4057588	chromosome_7.f.10428	0	+
chromosome_7	4057707	4057727	chromosome_7.f.10429	0	+
chromosome_7	4058064	4058222	chromosome_7.f.10430	0	+
chromosome_7	4058365	4058475	chromosome_7.f.10431	0	+
chromosome_7	4058577	4058752	chromosome_7.f.10432	0	+
chromosome_7	4058965	4059110	chromosome_7.f.10433	0	+
chromosome_7	4059319	4059475	chromosome_7.f.10434	0	+
chromosome_7	4059689	4059832	chromosome_7.f.10435	0	+
chromosome_7	4059859	4059872	chromosome_7.f.10436	0	+
chromosome_7	4060114	4060559	chromosome_7.f.10437	0	+
chromosome_7	4060587	4060832	chromosome_7.f.10438	0	+
chromosome_7	4060839	4061218	chromosome_7.f.10439	0	+
chromosome_7	4061232	4061584	chromosome_7.f.10440	0	+
chromosome_7	4061674	4061843	chromosome_7.f.10441	0	+
chromosome_7	4061918	4061933	chromosome_7.f.10442	0	+
chromosome_7	4062125	4062187	chromosome_7.f.10443	0	+
chromosome_7	4062205	4062288	chromosome_7.f.10444	0	+
chromosome_7	4062414	4062624	chromosome_7.f.10445	0	+
chromosome_7	4062887	4063131	chromosome_7.f.10446	0	+
chromosome_7	4064921	4065006	chromosome_7.f.10447	0	+
chromosome_7	4065027	4065363	chromosome_7.f.10448	0	+
chromosome_7	4065388	4065591	chromosome_7.f.10449	0	+
chromosome_7	4065872	4066159	chromosome_7.f.10450	0	+
chromosome_7	4066480	4066578	chromosome_7.f.10451	0	+
chromosome_7	4066588	4066724	chromosome_7.f.10452	0	+
chromosome_7	4066749	4066819	chromosome_7.f.10453	0	+
chromosome_7	4066866	4067289	chromosome_7.f.10454	0	+
chromosome_7	4067314	4067453	chromosome_7.f.10455	0	+
chromosome_7	4067476	4067498	chromosome_7.f.10456	0	+
chromosome_7	4067502	4067561	chromosome_7.f.10457	0	+
chromosome_7	4067574	4067711	chromosome_7.f.10458	0	+
chromosome_7	4067729	4068011	chromosome_7.f.10459	0	+
chromosome_7	4068018	4068236	chromosome_7.f.10460	0	+
chromosome_7	4068241	4068770	chromosome_7.f.10461	0	+
chromosome_7	4068789	4069167	chromosome_7.f.10462	0	+
chromosome_7	4069177	4069526	chromosome_7.f.10463	0	+
chromosome_7	4069533	4069814	chromosome_7.f.10464	0	+
chromosome_7	4069833	4070107	chromosome_7.f.10465	0	+
chromosome_7	4070125	4070522	chromosome_7.f.10466	0	+
chromosome_7	4070672	4070834	chromosome_7.f.10467	0	+
chromosome_7	4070952	4071023	chromosome_7.f.10468	0	+
chromosome_7	4071030	4071061	chromosome_7.f.10469	0	+
chromosome_7	4071078	4071368	chromosome_7.f.10470	0	+
chromosome_7	4071376	4071807	chromosome_7.f.10471	0	+
chromosome_7	4071819	4071946	chromosome_7.f.10472	0	+
chromosome_7	4071983	4072013	chromosome_7.f.10473	0	+
chromosome_7	4072062	4072072	chromosome_7.f.10474	0	+
chromosome_7	4072092	4072226	chromosome_7.f.10475	0	+
chromosome_7	4072231	4072253	chromosome_7.f.10476	0	+
chromosome_7	4072266	4072331	chromosome_7.f.10477	0	+
chromosome_7	4072348	4072420	chromosome_7.f.10478	0	+
chromosome_7	4072431	4072947	chromosome_7.f.10479	0	+
chromosome_7	4072961	4073315	chromosome_7.f.10480	0	+
chromosome_7	4073466	4075729	chromosome_7.f.10481	0	+
chromosome_7	4075887	4077296	chromosome_7.f.10482	0	+
chromosome_7	4077430	4077782	chromosome_7.f.10483	0	+
chromosome_7	4077899	4079471	chromosome_7.f.10484	0	+
chromosome_7	4079596	4079750	chromosome_7.f.10485	0	+
chromosome_7	4079804	4079855	chromosome_7.f.10486	0	+
chromosome_7	4079891	4080495	chromosome_7.f.10487	0	+
chromosome_7	4080529	4080822	chromosome_7.f.10488	0	+
chromosome_7	4080843	4081845	chromosome_7.f.10489	0	+
chromosome_7	4082063	4082105	chromosome_7.f.10490	0	+
chromosome_7	4082238	4082458	chromosome_7.f.10491	0	+
chromosome_7	4082511	4082553	chromosome_7.f.10492	0	+
chromosome_7	4082657	4082700	chromosome_7.f.10493	0	+
chromosome_7	4082745	4082858	chromosome_7.f.10494	0	+
chromosome_7	4082928	4082948	chromosome_7.f.10495	0	+
chromosome_7	4082970	4083106	chromosome_7.f.10496	0	+
chromosome_7	4083482	4083520	chromosome_7.f.10497	0	+
chromosome_7	4083587	4083761	chromosome_7.f.10498	0	+
chromosome_7	4084499	4084559	chromosome_7.f.10499	0	+
chromosome_7	4084893	4084990	chromosome_7.f.10500	0	+
chromosome_7	4085285	4085542	chromosome_7.f.10501	0	+
chromosome_7	4085686	4085722	chromosome_7.f.10502	0	+
chromosome_7	4085894	4086124	chromosome_7.f.10503	0	+
chromosome_7	4086269	4086321	chromosome_7.f.10504	0	+
chromosome_7	4086352	4086534	chromosome_7.f.10505	0	+
chromosome_7	4086781	4087211	chromosome_7.f.10506	0	+
chromosome_7	4087437	4087448	chromosome_7.f.10507	0	+
chromosome_7	4087501	4087810	chromosome_7.f.10508	0	+
chromosome_7	4088448	4088644	chromosome_7.f.10509	0	+
chromosome_7	4088666	4088825	chromosome_7.f.10510	0	+
chromosome_7	4089005	4089199	chromosome_7.f.10511	0	+
chromosome_7	4089400	4089572	chromosome_7.f.10512	0	+
chromosome_7	4089993	4090261	chromosome_7.f.10513	0	+
chromosome_7	4090466	4090635	chromosome_7.f.10514	0	+
chromosome_7	4090873	4090943	chromosome_7.f.10515	0	+
chromosome_7	4091616	4091741	chromosome_7.f.10516	0	+
chromosome_7	4091784	4091922	chromosome_7.f.10517	0	+
chromosome_7	4093065	4093125	chromosome_7.f.10518	0	+
chromosome_7	4093145	4093292	chromosome_7.f.10519	0	+
chromosome_7	4093296	4093340	chromosome_7.f.10520	0	+
chromosome_7	4093809	4093830	chromosome_7.f.10521	0	+
chromosome_7	4093848	4093920	chromosome_7.f.10522	0	+
chromosome_7	4094272	4094440	chromosome_7.f.10523	0	+
chromosome_7	4094551	4094668	chromosome_7.f.10524	0	+
chromosome_7	4094686	4094779	chromosome_7.f.10525	0	+
chromosome_7	4095096	4095116	chromosome_7.f.10526	0	+
chromosome_7	4095213	4095274	chromosome_7.f.10527	0	+
chromosome_7	4095279	4095341	chromosome_7.f.10528	0	+
chromosome_7	4095651	4095821	chromosome_7.f.10529	0	+
chromosome_7	4096002	4096085	chromosome_7.f.10530	0	+
chromosome_7	4096107	4096120	chromosome_7.f.10531	0	+
chromosome_7	4096431	4096653	chromosome_7.f.10532	0	+
chromosome_7	4096676	4096951	chromosome_7.f.10533	0	+
chromosome_7	4096956	4096990	chromosome_7.f.10534	0	+
chromosome_7	4097048	4097107	chromosome_7.f.10535	0	+
chromosome_7	4097144	4097215	chromosome_7.f.10536	0	+
chromosome_7	4099636	4099772	chromosome_7.f.10537	0	+
chromosome_7	4100020	4100033	chromosome_7.f.10538	0	+
chromosome_7	4100038	4100088	chromosome_7.f.10539	0	+
chromosome_7	4100814	4100917	chromosome_7.f.10540	0	+
chromosome_7	4101206	4101388	chromosome_7.f.10541	0	+
chromosome_7	4101854	4102033	chromosome_7.f.10542	0	+
chromosome_7	4102092	4102115	chromosome_7.f.10543	0	+
chromosome_7	4102163	4102222	chromosome_7.f.10544	0	+
chromosome_7	4102443	4102552	chromosome_7.f.10545	0	+
chromosome_7	4102581	4102660	chromosome_7.f.10546	0	+
chromosome_7	4102690	4102797	chromosome_7.f.10547	0	+
chromosome_7	4102829	4103113	chromosome_7.f.10548	0	+
chromosome_7	4103189	4103423	chromosome_7.f.10549	0	+
chromosome_7	4103586	4103664	chromosome_7.f.10550	0	+
chromosome_7	4103679	4104104	chromosome_7.f.10551	0	+
chromosome_7	4104357	4104426	chromosome_7.f.10552	0	+
chromosome_7	4104430	4104567	chromosome_7.f.10553	0	+
chromosome_7	4104776	4104793	chromosome_7.f.10554	0	+
chromosome_7	4104811	4104888	chromosome_7.f.10555	0	+
chromosome_7	4104895	4104955	chromosome_7.f.10556	0	+
chromosome_7	4105333	4105426	chromosome_7.f.10557	0	+
chromosome_7	4105482	4105502	chromosome_7.f.10558	0	+
chromosome_7	4105944	4106050	chromosome_7.f.10559	0	+
chromosome_7	4106060	4106071	chromosome_7.f.10560	0	+
chromosome_7	4106321	4106433	chromosome_7.f.10561	0	+
chromosome_7	4106448	4106473	chromosome_7.f.10562	0	+
chromosome_7	4106703	4106732	chromosome_7.f.10563	0	+
chromosome_7	4106748	4106828	chromosome_7.f.10564	0	+
chromosome_7	4106857	4106866	chromosome_7.f.10565	0	+
chromosome_7	4107054	4107155	chromosome_7.f.10566	0	+
chromosome_7	4107310	4107478	chromosome_7.f.10567	0	+
chromosome_7	4107485	4107543	chromosome_7.f.10568	0	+
chromosome_7	4107961	4108140	chromosome_7.f.10569	0	+
chromosome_7	4108227	4108247	chromosome_7.f.10570	0	+
chromosome_7	4108267	4108334	chromosome_7.f.10571	0	+
chromosome_7	4108453	4108845	chromosome_7.f.10572	0	+
chromosome_7	4108891	4109001	chromosome_7.f.10573	0	+
chromosome_7	4109045	4109105	chromosome_7.f.10574	0	+
chromosome_7	4109354	4109437	chromosome_7.f.10575	0	+
chromosome_7	4109508	4109819	chromosome_7.f.10576	0	+
chromosome_7	4110034	4110134	chromosome_7.f.10577	0	+
chromosome_7	4110175	4110202	chromosome_7.f.10578	0	+
chromosome_7	4110252	4110357	chromosome_7.f.10579	0	+
chromosome_7	4110364	4110403	chromosome_7.f.10580	0	+
chromosome_7	4110437	4110781	chromosome_7.f.10581	0	+
chromosome_7	4111122	4111246	chromosome_7.f.10582	0	+
chromosome_7	4111511	4111524	chromosome_7.f.10583	0	+
chromosome_7	4111531	4111613	chromosome_7.f.10584	0	+
chromosome_7	4111819	4111939	chromosome_7.f.10585	0	+
chromosome_7	4112297	4112362	chromosome_7.f.10586	0	+
chromosome_7	4112373	4112428	chromosome_7.f.10587	0	+
chromosome_7	4112465	4112518	chromosome_7.f.10588	0	+
chromosome_7	4112796	4112829	chromosome_7.f.10589	0	+
chromosome_7	4112877	4113122	chromosome_7.f.10590	0	+
chromosome_7	4113267	4113431	chromosome_7.f.10591	0	+
chromosome_7	4113438	4113455	chromosome_7.f.10592	0	+
chromosome_7	4113859	4113891	chromosome_7.f.10593	0	+
chromosome_7	4113896	4113927	chromosome_7.f.10594	0	+
chromosome_7	4113971	4113996	chromosome_7.f.10595	0	+
chromosome_7	4114027	4114035	chromosome_7.f.10596	0	+
chromosome_7	4114039	4114083	chromosome_7.f.10597	0	+
chromosome_7	4114096	4114161	chromosome_7.f.10598	0	+
chromosome_7	4114199	4114514	chromosome_7.f.10599	0	+
chromosome_7	4114755	4114787	chromosome_7.f.10600	0	+
chromosome_7	4114914	4114986	chromosome_7.f.10601	0	+
chromosome_7	4115001	4115078	chromosome_7.f.10602	0	+
chromosome_7	4115240	4115455	chromosome_7.f.10603	0	+
chromosome_7	4115520	4115592	chromosome_7.f.10604	0	+
chromosome_7	4115610	4115628	chromosome_7.f.10605	0	+
chromosome_7	4115659	4115781	chromosome_7.f.10606	0	+
chromosome_7	4116015	4116025	chromosome_7.f.10607	0	+
chromosome_7	4116040	4116100	chromosome_7.f.10608	0	+
chromosome_7	4116230	4116274	chromosome_7.f.10609	0	+
chromosome_7	4116379	4116536	chromosome_7.f.10610	0	+
chromosome_7	4116609	4116613	chromosome_7.f.10611	0	+
chromosome_7	4116620	4116679	chromosome_7.f.10612	0	+
chromosome_7	4116719	4116745	chromosome_7.f.10613	0	+
chromosome_7	4116781	4116813	chromosome_7.f.10614	0	+
chromosome_7	4116960	4117169	chromosome_7.f.10615	0	+
chromosome_7	4117197	4117266	chromosome_7.f.10616	0	+
chromosome_7	4117300	4117341	chromosome_7.f.10617	0	+
chromosome_7	4117346	4117370	chromosome_7.f.10618	0	+
chromosome_7	4117467	4117525	chromosome_7.f.10619	0	+
chromosome_7	4118185	4118350	chromosome_7.f.10620	0	+
chromosome_7	4118420	4118461	chromosome_7.f.10621	0	+
chromosome_7	4118525	4118602	chromosome_7.f.10622	0	+
chromosome_7	4119135	4119255	chromosome_7.f.10623	0	+
chromosome_7	4119288	4119598	chromosome_7.f.10624	0	+
chromosome_7	4119835	4119995	chromosome_7.f.10625	0	+
chromosome_7	4120163	4120221	chromosome_7.f.10626	0	+
chromosome_7	4120298	4120457	chromosome_7.f.10627	0	+
chromosome_7	4120477	4120593	chromosome_7.f.10628	0	+
chromosome_7	4120712	4120821	chromosome_7.f.10629	0	+
chromosome_7	4120946	4121215	chromosome_7.f.10630	0	+
chromosome_7	4121234	4121258	chromosome_7.f.10631	0	+
chromosome_7	4121376	4121469	chromosome_7.f.10632	0	+
chromosome_7	4122563	4122590	chromosome_7.f.10633	0	+
chromosome_7	4123131	4123199	chromosome_7.f.10634	0	+
chromosome_7	4123622	4123810	chromosome_7.f.10635	0	+
chromosome_7	4123969	4124295	chromosome_7.f.10636	0	+
chromosome_7	4124359	4124388	chromosome_7.f.10637	0	+
chromosome_7	4124751	4124934	chromosome_7.f.10638	0	+
chromosome_7	4125228	4125255	chromosome_7.f.10639	0	+
chromosome_7	4125265	4125291	chromosome_7.f.10640	0	+
chromosome_7	4125621	4125696	chromosome_7.f.10641	0	+
chromosome_7	4126063	4126175	chromosome_7.f.10642	0	+
chromosome_7	4126382	4126503	chromosome_7.f.10643	0	+
chromosome_7	4126511	4126565	chromosome_7.f.10644	0	+
chromosome_7	4126781	4126798	chromosome_7.f.10645	0	+
chromosome_7	4126805	4126819	chromosome_7.f.10646	0	+
chromosome_7	4126835	4126845	chromosome_7.f.10647	0	+
chromosome_7	4126856	4126877	chromosome_7.f.10648	0	+
chromosome_7	4127134	4127177	chromosome_7.f.10649	0	+
chromosome_7	4127183	4127242	chromosome_7.f.10650	0	+
chromosome_7	4127474	4127551	chromosome_7.f.10651	0	+
chromosome_7	4127585	4127645	chromosome_7.f.10652	0	+
chromosome_7	4127742	4127924	chromosome_7.f.10653	0	+
chromosome_7	4128151	4128321	chromosome_7.f.10654	0	+
chromosome_7	4128988	4129045	chromosome_7.f.10655	0	+
chromosome_7	4129054	4129057	chromosome_7.f.10656	0	+
chromosome_7	4129865	4129888	chromosome_7.f.10657	0	+
chromosome_7	4129903	4129970	chromosome_7.f.10658	0	+
chromosome_7	4130204	4130246	chromosome_7.f.10659	0	+
chromosome_7	4130262	4130358	chromosome_7.f.10660	0	+
chromosome_7	4130531	4130965	chromosome_7.f.10661	0	+
chromosome_7	4131021	4131075	chromosome_7.f.10662	0	+
chromosome_7	4131251	4131368	chromosome_7.f.10663	0	+
chromosome_7	4131672	4131719	chromosome_7.f.10664	0	+
chromosome_7	4131980	4132329	chromosome_7.f.10665	0	+
chromosome_7	4132568	4132618	chromosome_7.f.10666	0	+
chromosome_7	4132776	4132823	chromosome_7.f.10667	0	+
chromosome_7	4132852	4133026	chromosome_7.f.10668	0	+
chromosome_7	4133065	4133246	chromosome_7.f.10669	0	+
chromosome_7	4133390	4133487	chromosome_7.f.10670	0	+
chromosome_7	4133571	4133632	chromosome_7.f.10671	0	+
chromosome_7	4135059	4135156	chromosome_7.f.10672	0	+
chromosome_7	4135837	4135862	chromosome_7.f.10673	0	+
chromosome_7	4143106	4143180	chromosome_7.f.10674	0	+
chromosome_7	4143815	4144070	chromosome_7.f.10675	0	+
chromosome_7	4147613	4147649	chromosome_7.f.10676	0	+
chromosome_7	4147728	4147786	chromosome_7.f.10677	0	+
chromosome_7	4147850	4147867	chromosome_7.f.10678	0	+
chromosome_7	4147973	4148215	chromosome_7.f.10679	0	+
chromosome_7	4148243	4148404	chromosome_7.f.10680	0	+
chromosome_7	4148664	4149027	chromosome_7.f.10681	0	+
chromosome_7	4149104	4149267	chromosome_7.f.10682	0	+
chromosome_7	4149815	4149873	chromosome_7.f.10683	0	+
chromosome_7	4149905	4149976	chromosome_7.f.10684	0	+
chromosome_7	4150276	4150386	chromosome_7.f.10685	0	+
chromosome_7	4150928	4150994	chromosome_7.f.10686	0	+
chromosome_7	4151004	4151065	chromosome_7.f.10687	0	+
chromosome_7	4151103	4151179	chromosome_7.f.10688	0	+
chromosome_7	4151203	4151261	chromosome_7.f.10689	0	+
chromosome_7	4151268	4151288	chromosome_7.f.10690	0	+
chromosome_7	4151342	4151440	chromosome_7.f.10691	0	+
chromosome_7	4151879	4151895	chromosome_7.f.10692	0	+
chromosome_7	4151900	4151997	chromosome_7.f.10693	0	+
chromosome_7	4152014	4152290	chromosome_7.f.10694	0	+
chromosome_7	4152889	4152954	chromosome_7.f.10695	0	+
chromosome_7	4153239	4153459	chromosome_7.f.10696	0	+
chromosome_7	4154100	4154209	chromosome_7.f.10697	0	+
chromosome_7	4154638	4154729	chromosome_7.f.10698	0	+
chromosome_7	4154916	4155016	chromosome_7.f.10699	0	+
chromosome_7	4155217	4155596	chromosome_7.f.10700	0	+
chromosome_7	4155691	4155773	chromosome_7.f.10701	0	+
chromosome_7	4155920	4156043	chromosome_7.f.10702	0	+
chromosome_7	4156265	4156538	chromosome_7.f.10703	0	+
chromosome_7	4156684	4156751	chromosome_7.f.10704	0	+
chromosome_7	4157261	4157395	chromosome_7.f.10705	0	+
chromosome_7	4157587	4157674	chromosome_7.f.10706	0	+
chromosome_7	4157746	4157858	chromosome_7.f.10707	0	+
chromosome_7	4157942	4157998	chromosome_7.f.10708	0	+
chromosome_7	4158002	4158085	chromosome_7.f.10709	0	+
chromosome_7	4158272	4158360	chromosome_7.f.10710	0	+
chromosome_7	4158379	4158411	chromosome_7.f.10711	0	+
chromosome_7	4158645	4158885	chromosome_7.f.10712	0	+
chromosome_7	4159079	4159150	chromosome_7.f.10713	0	+
chromosome_7	4159155	4159171	chromosome_7.f.10714	0	+
chromosome_7	4159179	4159199	chromosome_7.f.10715	0	+
chromosome_7	4159316	4159417	chromosome_7.f.10716	0	+
chromosome_7	4159735	4159849	chromosome_7.f.10717	0	+
chromosome_7	4159945	4160027	chromosome_7.f.10718	0	+
chromosome_7	4160036	4160152	chromosome_7.f.10719	0	+
chromosome_7	4160194	4160289	chromosome_7.f.10720	0	+
chromosome_7	4160511	4160534	chromosome_7.f.10721	0	+
chromosome_7	4160538	4160562	chromosome_7.f.10722	0	+
chromosome_7	4160577	4160927	chromosome_7.f.10723	0	+
chromosome_7	4161002	4161151	chromosome_7.f.10724	0	+
chromosome_7	4161317	4161419	chromosome_7.f.10725	0	+
chromosome_7	4161558	4161787	chromosome_7.f.10726	0	+
chromosome_7	4161971	4162120	chromosome_7.f.10727	0	+
chromosome_7	4162611	4162637	chromosome_7.f.10728	0	+
chromosome_7	4162674	4163148	chromosome_7.f.10729	0	+
chromosome_7	4163244	4163253	chromosome_7.f.10730	0	+
chromosome_7	4163618	4163689	chromosome_7.f.10731	0	+
chromosome_7	4163852	4163915	chromosome_7.f.10732	0	+
chromosome_7	4164180	4164284	chromosome_7.f.10733	0	+
chromosome_7	4164604	4164706	chromosome_7.f.10734	0	+
chromosome_7	4164889	4164973	chromosome_7.f.10735	0	+
chromosome_7	4165058	4165168	chromosome_7.f.10736	0	+
chromosome_7	4165245	4165326	chromosome_7.f.10737	0	+
chromosome_7	4165463	4165532	chromosome_7.f.10738	0	+
chromosome_7	4165701	4165787	chromosome_7.f.10739	0	+
chromosome_7	4165922	4165982	chromosome_7.f.10740	0	+
chromosome_7	4166184	4166336	chromosome_7.f.10741	0	+
chromosome_7	4166412	4166502	chromosome_7.f.10742	0	+
chromosome_7	4166661	4166696	chromosome_7.f.10743	0	+
chromosome_7	4166823	4167063	chromosome_7.f.10744	0	+
chromosome_7	4167323	4167388	chromosome_7.f.10745	0	+
chromosome_7	4167554	4167617	chromosome_7.f.10746	0	+
chromosome_7	4167755	4168151	chromosome_7.f.10747	0	+
chromosome_7	4168353	4168392	chromosome_7.f.10748	0	+
chromosome_7	4168468	4168518	chromosome_7.f.10749	0	+
chromosome_7	4168797	4168854	chromosome_7.f.10750	0	+
chromosome_7	4168974	4169078	chromosome_7.f.10751	0	+
chromosome_7	4169350	4169488	chromosome_7.f.10752	0	+
chromosome_7	4169894	4170031	chromosome_7.f.10753	0	+
chromosome_7	4170230	4170309	chromosome_7.f.10754	0	+
chromosome_7	4170366	4170480	chromosome_7.f.10755	0	+
chromosome_7	4170766	4170859	chromosome_7.f.10756	0	+
chromosome_7	4171213	4171469	chromosome_7.f.10757	0	+
chromosome_7	4171695	4171814	chromosome_7.f.10758	0	+
chromosome_7	4172058	4172188	chromosome_7.f.10759	0	+
chromosome_7	4172462	4172580	chromosome_7.f.10760	0	+
chromosome_7	4172916	4173335	chromosome_7.f.10761	0	+
chromosome_7	4173394	4173492	chromosome_7.f.10762	0	+
chromosome_7	4173560	4173622	chromosome_7.f.10763	0	+
chromosome_7	4174017	4174105	chromosome_7.f.10764	0	+
chromosome_7	4174448	4174799	chromosome_7.f.10765	0	+
chromosome_7	4175134	4175305	chromosome_7.f.10766	0	+
chromosome_7	4176236	4176259	chromosome_7.f.10767	0	+
chromosome_7	4177059	4177833	chromosome_7.f.10768	0	+
chromosome_7	4177993	4178065	chromosome_7.f.10769	0	+
chromosome_7	4178173	4178352	chromosome_7.f.10770	0	+
chromosome_7	4178743	4178902	chromosome_7.f.10771	0	+
chromosome_7	4178978	4179041	chromosome_7.f.10772	0	+
chromosome_7	4179189	4179202	chromosome_7.f.10773	0	+
chromosome_7	4179287	4179338	chromosome_7.f.10774	0	+
chromosome_7	4180073	4180158	chromosome_7.f.10775	0	+
chromosome_7	4180296	4180367	chromosome_7.f.10776	0	+
chromosome_7	4180741	4180795	chromosome_7.f.10777	0	+
chromosome_7	4181152	4181293	chromosome_7.f.10778	0	+
chromosome_7	4181338	4181353	chromosome_7.f.10779	0	+
chromosome_7	4181384	4181418	chromosome_7.f.10780	0	+
chromosome_7	4181462	4182297	chromosome_7.f.10781	0	+
chromosome_7	4182485	4182719	chromosome_7.f.10782	0	+
chromosome_7	4182894	4182943	chromosome_7.f.10783	0	+
chromosome_7	4184698	4184743	chromosome_7.f.10784	0	+
chromosome_7	4185980	4186318	chromosome_7.f.10785	0	+
chromosome_7	4186339	4186832	chromosome_7.f.10786	0	+
chromosome_7	4186878	4187291	chromosome_7.f.10787	0	+
chromosome_7	4187329	4187557	chromosome_7.f.10788	0	+
chromosome_7	4187699	4188021	chromosome_7.f.10789	0	+
chromosome_7	4188278	4188603	chromosome_7.f.10790	0	+
chromosome_7	4188790	4188986	chromosome_7.f.10791	0	+
chromosome_7	4189179	4189522	chromosome_7.f.10792	0	+
chromosome_7	4189712	4189770	chromosome_7.f.10793	0	+
chromosome_7	4189778	4189968	chromosome_7.f.10794	0	+
chromosome_7	4190088	4190318	chromosome_7.f.10795	0	+
chromosome_7	4190430	4190697	chromosome_7.f.10796	0	+
chromosome_7	4190894	4191065	chromosome_7.f.10797	0	+
chromosome_7	4191108	4191170	chromosome_7.f.10798	0	+
chromosome_7	4191288	4191930	chromosome_7.f.10799	0	+
chromosome_7	4192898	4193152	chromosome_7.f.10800	0	+
chromosome_7	4193555	4193678	chromosome_7.f.10801	0	+
chromosome_7	4193835	4193961	chromosome_7.f.10802	0	+
chromosome_7	4193965	4194072	chromosome_7.f.10803	0	+
chromosome_7	4194125	4194156	chromosome_7.f.10804	0	+
chromosome_7	4194333	4194373	chromosome_7.f.10805	0	+
chromosome_7	4194397	4194507	chromosome_7.f.10806	0	+
chromosome_7	4195741	4196263	chromosome_7.f.10807	0	+
chromosome_7	4196511	4196658	chromosome_7.f.10808	0	+
chromosome_7	4196902	4197215	chromosome_7.f.10809	0	+
chromosome_7	4197586	4197732	chromosome_7.f.10810	0	+
chromosome_7	4197787	4197914	chromosome_7.f.10811	0	+
chromosome_7	4197968	4198206	chromosome_7.f.10812	0	+
chromosome_7	4198409	4198601	chromosome_7.f.10813	0	+
chromosome_7	4198924	4199143	chromosome_7.f.10814	0	+
chromosome_7	4199463	4199633	chromosome_7.f.10815	0	+
chromosome_7	4199698	4199709	chromosome_7.f.10816	0	+
chromosome_7	4199785	4199986	chromosome_7.f.10817	0	+
chromosome_7	4200005	4200016	chromosome_7.f.10818	0	+
chromosome_7	4200310	4200529	chromosome_7.f.10819	0	+
chromosome_7	4200689	4200717	chromosome_7.f.10820	0	+
chromosome_7	4200735	4200964	chromosome_7.f.10821	0	+
chromosome_7	4201074	4201080	chromosome_7.f.10822	0	+
chromosome_7	4201194	4201332	chromosome_7.f.10823	0	+
chromosome_7	4202368	4202421	chromosome_7.f.10824	0	+
chromosome_7	4202457	4202494	chromosome_7.f.10825	0	+
chromosome_7	4202560	4202683	chromosome_7.f.10826	0	+
chromosome_7	4202708	4202792	chromosome_7.f.10827	0	+
chromosome_7	4202803	4203112	chromosome_7.f.10828	0	+
chromosome_7	4203130	4204629	chromosome_7.f.10829	0	+
chromosome_7	4204764	4204900	chromosome_7.f.10830	0	+
chromosome_7	4204936	4205168	chromosome_7.f.10831	0	+
chromosome_7	4205192	4206095	chromosome_7.f.10832	0	+
chromosome_7	4206603	4206702	chromosome_7.f.10833	0	+
chromosome_7	4206814	4206831	chromosome_7.f.10834	0	+
chromosome_7	4206880	4207012	chromosome_7.f.10835	0	+
chromosome_7	4207443	4207541	chromosome_7.f.10836	0	+
chromosome_7	4207563	4207579	chromosome_7.f.10837	0	+
chromosome_7	4208038	4208220	chromosome_7.f.10838	0	+
chromosome_7	4208499	4208621	chromosome_7.f.10839	0	+
chromosome_7	4209102	4209213	chromosome_7.f.10840	0	+
chromosome_7	4209325	4209413	chromosome_7.f.10841	0	+
chromosome_7	4209603	4209654	chromosome_7.f.10842	0	+
chromosome_7	4209749	4209811	chromosome_7.f.10843	0	+
chromosome_7	4209958	4209993	chromosome_7.f.10844	0	+
chromosome_7	4210001	4210048	chromosome_7.f.10845	0	+
chromosome_7	4210052	4210142	chromosome_7.f.10846	0	+
chromosome_7	4211153	4211177	chromosome_7.f.10847	0	+
chromosome_7	4211699	4212042	chromosome_7.f.10848	0	+
chromosome_7	4212280	4212467	chromosome_7.f.10849	0	+
chromosome_7	4212474	4212497	chromosome_7.f.10850	0	+
chromosome_7	4212961	4213086	chromosome_7.f.10851	0	+
chromosome_7	4213321	4213564	chromosome_7.f.10852	0	+
chromosome_7	4213605	4213675	chromosome_7.f.10853	0	+
chromosome_7	4213682	4213906	chromosome_7.f.10854	0	+
chromosome_7	4213949	4213969	chromosome_7.f.10855	0	+
chromosome_7	4214116	4214205	chromosome_7.f.10856	0	+
chromosome_7	4216192	4216246	chromosome_7.f.10857	0	+
chromosome_7	4216954	4216977	chromosome_7.f.10858	0	+
chromosome_7	4218422	4218498	chromosome_7.f.10859	0	+
chromosome_7	4218512	4218725	chromosome_7.f.10860	0	+
chromosome_7	4219088	4219230	chromosome_7.f.10861	0	+
chromosome_7	4219502	4219554	chromosome_7.f.10862	0	+
chromosome_7	4219734	4219795	chromosome_7.f.10863	0	+
chromosome_7	4220215	4220323	chromosome_7.f.10864	0	+
chromosome_7	4220385	4220638	chromosome_7.f.10865	0	+
chromosome_7	4220647	4220963	chromosome_7.f.10866	0	+
chromosome_7	4221126	4221195	chromosome_7.f.10867	0	+
chromosome_7	4221453	4221517	chromosome_7.f.10868	0	+
chromosome_7	4221675	4221717	chromosome_7.f.10869	0	+
chromosome_7	4221722	4221774	chromosome_7.f.10870	0	+
chromosome_7	4221947	4221970	chromosome_7.f.10871	0	+
chromosome_7	4221979	4222007	chromosome_7.f.10872	0	+
chromosome_7	4222467	4222498	chromosome_7.f.10873	0	+
chromosome_7	4223024	4223046	chromosome_7.f.10874	0	+
chromosome_7	4223138	4223237	chromosome_7.f.10875	0	+
chromosome_7	4223433	4223462	chromosome_7.f.10876	0	+
chromosome_7	4223477	4223545	chromosome_7.f.10877	0	+
chromosome_7	4223940	4224014	chromosome_7.f.10878	0	+
chromosome_7	4224252	4224340	chromosome_7.f.10879	0	+
chromosome_7	4224420	4225281	chromosome_7.f.10880	0	+
chromosome_7	4225288	4225313	chromosome_7.f.10881	0	+
chromosome_7	4225424	4225443	chromosome_7.f.10882	0	+
chromosome_7	4226223	4226255	chromosome_7.f.10883	0	+
chromosome_7	4226606	4226812	chromosome_7.f.10884	0	+
chromosome_7	4233256	4233300	chromosome_7.f.10885	0	+
chromosome_7	4240622	4240666	chromosome_7.f.10886	0	+
chromosome_7	4249667	4249721	chromosome_7.f.10887	0	+
chromosome_7	4249816	4250337	chromosome_7.f.10888	0	+
chromosome_7	4250353	4250468	chromosome_7.f.10889	0	+
chromosome_7	4250521	4250688	chromosome_7.f.10890	0	+
chromosome_7	4250735	4250841	chromosome_7.f.10891	0	+
chromosome_7	4250861	4250877	chromosome_7.f.10892	0	+
chromosome_7	4250896	4250919	chromosome_7.f.10893	0	+
chromosome_7	4250929	4250954	chromosome_7.f.10894	0	+
chromosome_7	4250975	4251066	chromosome_7.f.10895	0	+
chromosome_7	4251834	4251948	chromosome_7.f.10896	0	+
chromosome_7	4252213	4252277	chromosome_7.f.10897	0	+
chromosome_7	4252286	4252368	chromosome_7.f.10898	0	+
chromosome_7	4252525	4252582	chromosome_7.f.10899	0	+
chromosome_7	4252609	4252633	chromosome_7.f.10900	0	+
chromosome_7	4253471	4253476	chromosome_7.f.10901	0	+
chromosome_7	4253517	4253613	chromosome_7.f.10902	0	+
chromosome_7	4253688	4253736	chromosome_7.f.10903	0	+
chromosome_7	4253920	4253970	chromosome_7.f.10904	0	+
chromosome_7	4253977	4254022	chromosome_7.f.10905	0	+
chromosome_7	4254039	4254169	chromosome_7.f.10906	0	+
chromosome_7	4254270	4254411	chromosome_7.f.10907	0	+
chromosome_7	4254958	4255077	chromosome_7.f.10908	0	+
chromosome_7	4255316	4255346	chromosome_7.f.10909	0	+
chromosome_7	4255397	4255508	chromosome_7.f.10910	0	+
chromosome_7	4255543	4255560	chromosome_7.f.10911	0	+
chromosome_7	4255651	4255672	chromosome_7.f.10912	0	+
chromosome_7	4255904	4256159	chromosome_7.f.10913	0	+
chromosome_7	4256181	4257085	chromosome_7.f.10914	0	+
chromosome_7	4257418	4257552	chromosome_7.f.10915	0	+
chromosome_7	4257950	4258155	chromosome_7.f.10916	0	+
chromosome_7	4258335	4258416	chromosome_7.f.10917	0	+
chromosome_7	4258456	4258658	chromosome_7.f.10918	0	+
chromosome_7	4258681	4258698	chromosome_7.f.10919	0	+
chromosome_7	4258927	4259258	chromosome_7.f.10920	0	+
chromosome_7	4259276	4259332	chromosome_7.f.10921	0	+
chromosome_7	4259339	4259627	chromosome_7.f.10922	0	+
chromosome_7	4259660	4259890	chromosome_7.f.10923	0	+
chromosome_7	4260052	4260081	chromosome_7.f.10924	0	+
chromosome_7	4260195	4260238	chromosome_7.f.10925	0	+
chromosome_7	4260281	4260366	chromosome_7.f.10926	0	+
chromosome_7	4260882	4260929	chromosome_7.f.10927	0	+
chromosome_7	4260969	4261057	chromosome_7.f.10928	0	+
chromosome_7	4261073	4261688	chromosome_7.f.10929	0	+
chromosome_7	4262141	4262147	chromosome_7.f.10930	0	+
chromosome_7	4262177	4262269	chromosome_7.f.10931	0	+
chromosome_7	4262330	4262463	chromosome_7.f.10932	0	+
chromosome_7	4263460	4263493	chromosome_7.f.10933	0	+
chromosome_7	4266916	4267130	chromosome_7.f.10934	0	+
chromosome_7	4267221	4267258	chromosome_7.f.10935	0	+
chromosome_7	4267348	4267434	chromosome_7.f.10936	0	+
chromosome_7	4267501	4267510	chromosome_7.f.10937	0	+
chromosome_7	4267516	4267527	chromosome_7.f.10938	0	+
chromosome_7	4267537	4267552	chromosome_7.f.10939	0	+
chromosome_7	4267678	4267750	chromosome_7.f.10940	0	+
chromosome_7	4267808	4267822	chromosome_7.f.10941	0	+
chromosome_7	4267847	4267899	chromosome_7.f.10942	0	+
chromosome_7	4267921	4267994	chromosome_7.f.10943	0	+
chromosome_7	4268055	4268093	chromosome_7.f.10944	0	+
chromosome_7	4268109	4268128	chromosome_7.f.10945	0	+
chromosome_7	4268296	4268345	chromosome_7.f.10946	0	+
chromosome_7	4268394	4268486	chromosome_7.f.10947	0	+
chromosome_7	4268624	4268678	chromosome_7.f.10948	0	+
chromosome_7	4268902	4268987	chromosome_7.f.10949	0	+
chromosome_7	4269239	4269383	chromosome_7.f.10950	0	+
chromosome_7	4269616	4269881	chromosome_7.f.10951	0	+
chromosome_7	4270089	4270260	chromosome_7.f.10952	0	+
chromosome_7	4270330	4270370	chromosome_7.f.10953	0	+
chromosome_7	4270455	4270546	chromosome_7.f.10954	0	+
chromosome_7	4270692	4270802	chromosome_7.f.10955	0	+
chromosome_7	4271144	4271366	chromosome_7.f.10956	0	+
chromosome_7	4271394	4271407	chromosome_7.f.10957	0	+
chromosome_7	4271486	4271581	chromosome_7.f.10958	0	+
chromosome_7	4271639	4271724	chromosome_7.f.10959	0	+
chromosome_7	4271755	4271783	chromosome_7.f.10960	0	+
chromosome_7	4271821	4271844	chromosome_7.f.10961	0	+
chromosome_7	4271860	4271955	chromosome_7.f.10962	0	+
chromosome_7	4272004	4272103	chromosome_7.f.10963	0	+
chromosome_7	4272166	4272341	chromosome_7.f.10964	0	+
chromosome_7	4272391	4272486	chromosome_7.f.10965	0	+
chromosome_7	4272530	4272650	chromosome_7.f.10966	0	+
chromosome_7	4272664	4272904	chromosome_7.f.10967	0	+
chromosome_7	4272916	4272951	chromosome_7.f.10968	0	+
chromosome_7	4272979	4273193	chromosome_7.f.10969	0	+
chromosome_7	4273228	4273401	chromosome_7.f.10970	0	+
chromosome_7	4273412	4273610	chromosome_7.f.10971	0	+
chromosome_7	4273757	4273904	chromosome_7.f.10972	0	+
chromosome_7	4273917	4274042	chromosome_7.f.10973	0	+
chromosome_7	4274054	4274144	chromosome_7.f.10974	0	+
chromosome_7	4274190	4274263	chromosome_7.f.10975	0	+
chromosome_7	4274306	4274337	chromosome_7.f.10976	0	+
chromosome_7	4274998	4275224	chromosome_7.f.10977	0	+
chromosome_7	4275551	4275832	chromosome_7.f.10978	0	+
chromosome_7	4276263	4276351	chromosome_7.f.10979	0	+
chromosome_7	4276574	4276828	chromosome_7.f.10980	0	+
chromosome_7	4277450	4277480	chromosome_7.f.10981	0	+
chromosome_7	4277493	4277561	chromosome_7.f.10982	0	+
chromosome_7	4277580	4277784	chromosome_7.f.10983	0	+
chromosome_7	4277792	4277877	chromosome_7.f.10984	0	+
chromosome_7	4277896	4278112	chromosome_7.f.10985	0	+
chromosome_7	4278172	4278239	chromosome_7.f.10986	0	+
chromosome_7	4278265	4278275	chromosome_7.f.10987	0	+
chromosome_7	4278286	4278345	chromosome_7.f.10988	0	+
chromosome_7	4278877	4279036	chromosome_7.f.10989	0	+
chromosome_7	4279394	4279469	chromosome_7.f.10990	0	+
chromosome_7	4279558	4279835	chromosome_7.f.10991	0	+
chromosome_7	4279963	4280113	chromosome_7.f.10992	0	+
chromosome_7	4280549	4280615	chromosome_7.f.10993	0	+
chromosome_7	4280643	4280781	chromosome_7.f.10994	0	+
chromosome_7	4280846	4280896	chromosome_7.f.10995	0	+
chromosome_7	4280976	4280999	chromosome_7.f.10996	0	+
chromosome_7	4281032	4281097	chromosome_7.f.10997	0	+
chromosome_7	4282793	4282923	chromosome_7.f.10998	0	+
chromosome_7	4282950	4282984	chromosome_7.f.10999	0	+
chromosome_7	4283194	4283482	chromosome_7.f.11000	0	+
chromosome_7	4283737	4284140	chromosome_7.f.11001	0	+
chromosome_7	4321353	4321555	chromosome_7.f.11002	0	+
chromosome_7	4321568	4321727	chromosome_7.f.11003	0	+
chromosome_7	4321772	4321790	chromosome_7.f.11004	0	+
chromosome_7	4321796	4321816	chromosome_7.f.11005	0	+
chromosome_7	4321837	4321925	chromosome_7.f.11006	0	+
chromosome_7	4322027	4322157	chromosome_7.f.11007	0	+
chromosome_7	4322209	4322258	chromosome_7.f.11008	0	+
chromosome_7	4322326	4322385	chromosome_7.f.11009	0	+
chromosome_7	4322393	4322995	chromosome_7.f.11010	0	+
chromosome_7	4323017	4323796	chromosome_7.f.11011	0	+
chromosome_7	4323806	4323918	chromosome_7.f.11012	0	+
chromosome_7	4324147	4324242	chromosome_7.f.11013	0	+
chromosome_7	4324507	4324622	chromosome_7.f.11014	0	+
chromosome_7	4325059	4325094	chromosome_7.f.11015	0	+
chromosome_7	4326003	4326163	chromosome_7.f.11016	0	+
chromosome_7	4326195	4326216	chromosome_7.f.11017	0	+
chromosome_7	4326509	4326624	chromosome_7.f.11018	0	+
chromosome_7	4326722	4326849	chromosome_7.f.11019	0	+
chromosome_7	4326869	4326884	chromosome_7.f.11020	0	+
chromosome_7	4326910	4326990	chromosome_7.f.11021	0	+
chromosome_7	4326994	4327048	chromosome_7.f.11022	0	+
chromosome_7	4327126	4327376	chromosome_7.f.11023	0	+
chromosome_7	4327388	4327423	chromosome_7.f.11024	0	+
chromosome_7	4327431	4327488	chromosome_7.f.11025	0	+
chromosome_7	4327519	4327606	chromosome_7.f.11026	0	+
chromosome_7	4327776	4327841	chromosome_7.f.11027	0	+
chromosome_7	4328162	4328212	chromosome_7.f.11028	0	+
chromosome_7	4328216	4328221	chromosome_7.f.11029	0	+
chromosome_7	4328227	4328278	chromosome_7.f.11030	0	+
chromosome_7	4328444	4328582	chromosome_7.f.11031	0	+
chromosome_7	4328624	4328643	chromosome_7.f.11032	0	+
chromosome_7	4328673	4328854	chromosome_7.f.11033	0	+
chromosome_7	4329088	4329255	chromosome_7.f.11034	0	+
chromosome_7	4329708	4329806	chromosome_7.f.11035	0	+
chromosome_7	4330138	4330217	chromosome_7.f.11036	0	+
chromosome_7	4330414	4330421	chromosome_7.f.11037	0	+
chromosome_7	4330456	4330697	chromosome_7.f.11038	0	+
chromosome_7	4330887	4331009	chromosome_7.f.11039	0	+
chromosome_7	4331015	4331030	chromosome_7.f.11040	0	+
chromosome_7	4331037	4331153	chromosome_7.f.11041	0	+
chromosome_7	4331265	4331318	chromosome_7.f.11042	0	+
chromosome_7	4331446	4331463	chromosome_7.f.11043	0	+
chromosome_7	4331554	4331585	chromosome_7.f.11044	0	+
chromosome_7	4331694	4331999	chromosome_7.f.11045	0	+
chromosome_7	4332783	4332857	chromosome_7.f.11046	0	+
chromosome_7	4333247	4333345	chromosome_7.f.11047	0	+
chromosome_7	4333561	4333913	chromosome_7.f.11048	0	+
chromosome_7	4334209	4334333	chromosome_7.f.11049	0	+
chromosome_7	4334578	4334608	chromosome_7.f.11050	0	+
chromosome_7	4334703	4334836	chromosome_7.f.11051	0	+
chromosome_7	4335166	4335304	chromosome_7.f.11052	0	+
chromosome_7	4335349	4335396	chromosome_7.f.11053	0	+
chromosome_7	4335407	4335415	chromosome_7.f.11054	0	+
chromosome_7	4335602	4335934	chromosome_7.f.11055	0	+
chromosome_7	4336295	4336390	chromosome_7.f.11056	0	+
chromosome_7	4336687	4336699	chromosome_7.f.11057	0	+
chromosome_7	4336779	4336949	chromosome_7.f.11058	0	+
chromosome_7	4336985	4337101	chromosome_7.f.11059	0	+
chromosome_7	4337124	4337146	chromosome_7.f.11060	0	+
chromosome_7	4338601	4338720	chromosome_7.f.11061	0	+
chromosome_7	4338804	4338840	chromosome_7.f.11062	0	+
chromosome_7	4338915	4338948	chromosome_7.f.11063	0	+
chromosome_7	4338955	4339014	chromosome_7.f.11064	0	+
chromosome_7	4339036	4339090	chromosome_7.f.11065	0	+
chromosome_7	4339280	4339298	chromosome_7.f.11066	0	+
chromosome_7	4339312	4339355	chromosome_7.f.11067	0	+
chromosome_7	4339544	4339635	chromosome_7.f.11068	0	+
chromosome_7	4339774	4339863	chromosome_7.f.11069	0	+
chromosome_7	4340004	4340019	chromosome_7.f.11070	0	+
chromosome_7	4340085	4340812	chromosome_7.f.11071	0	+
chromosome_7	4340969	4341137	chromosome_7.f.11072	0	+
chromosome_7	4341143	4341240	chromosome_7.f.11073	0	+
chromosome_7	4341432	4341783	chromosome_7.f.11074	0	+
chromosome_7	4342014	4342289	chromosome_7.f.11075	0	+
chromosome_7	4342395	4342478	chromosome_7.f.11076	0	+
chromosome_7	4342682	4342757	chromosome_7.f.11077	0	+
chromosome_7	4342982	4343126	chromosome_7.f.11078	0	+
chromosome_7	4343162	4343348	chromosome_7.f.11079	0	+
chromosome_7	4343538	4343560	chromosome_7.f.11080	0	+
chromosome_7	4343583	4343612	chromosome_7.f.11081	0	+
chromosome_7	4343701	4343709	chromosome_7.f.11082	0	+
chromosome_7	4343941	4344044	chromosome_7.f.11083	0	+
chromosome_7	4344078	4344423	chromosome_7.f.11084	0	+
chromosome_7	4344481	4344632	chromosome_7.f.11085	0	+
chromosome_7	4344701	4344773	chromosome_7.f.11086	0	+
chromosome_7	4344960	4345133	chromosome_7.f.11087	0	+
chromosome_7	4349254	4349310	chromosome_7.f.11088	0	+
chromosome_7	4363710	4363802	chromosome_7.f.11089	0	+
chromosome_7	4363853	4363979	chromosome_7.f.11090	0	+
chromosome_7	4364291	4364522	chromosome_7.f.11091	0	+
chromosome_7	4364804	4365011	chromosome_7.f.11092	0	+
chromosome_7	4365048	4365113	chromosome_7.f.11093	0	+
chromosome_7	4365315	4365398	chromosome_7.f.11094	0	+
chromosome_7	4365556	4365694	chromosome_7.f.11095	0	+
chromosome_7	4365976	4366055	chromosome_7.f.11096	0	+
chromosome_7	4366070	4366307	chromosome_7.f.11097	0	+
chromosome_7	4385278	4386777	chromosome_7.f.11098	0	+
chromosome_7	4387633	4387722	chromosome_7.f.11099	0	+
chromosome_7	4387810	4387863	chromosome_7.f.11100	0	+
chromosome_7	4387956	4388043	chromosome_7.f.11101	0	+
chromosome_7	4389394	4389486	chromosome_7.f.11102	0	+
chromosome_7	4389535	4389669	chromosome_7.f.11103	0	+
chromosome_7	4389942	4390176	chromosome_7.f.11104	0	+
chromosome_7	4390426	4390758	chromosome_7.f.11105	0	+
chromosome_7	4390959	4391071	chromosome_7.f.11106	0	+
chromosome_7	4391201	4391972	chromosome_7.f.11107	0	+
chromosome_7	4393170	4393490	chromosome_7.f.11108	0	+
chromosome_7	4393557	4393801	chromosome_7.f.11109	0	+
chromosome_7	4393977	4394197	chromosome_7.f.11110	0	+
chromosome_7	4394404	4394483	chromosome_7.f.11111	0	+
chromosome_7	4394560	4394770	chromosome_7.f.11112	0	+
chromosome_7	4395305	4395382	chromosome_7.f.11113	0	+
chromosome_7	4395807	4395872	chromosome_7.f.11114	0	+
chromosome_7	4395912	4396020	chromosome_7.f.11115	0	+
chromosome_7	4396351	4396381	chromosome_7.f.11116	0	+
chromosome_7	4396400	4396478	chromosome_7.f.11117	0	+
chromosome_7	4396767	4396874	chromosome_7.f.11118	0	+
chromosome_7	4397241	4397308	chromosome_7.f.11119	0	+
chromosome_7	4400125	4400174	chromosome_7.f.11120	0	+
chromosome_7	4400411	4400434	chromosome_7.f.11121	0	+
chromosome_7	4400468	4400497	chromosome_7.f.11122	0	+
chromosome_7	4401026	4401062	chromosome_7.f.11123	0	+
chromosome_7	4401087	4401153	chromosome_7.f.11124	0	+
chromosome_7	4401392	4401422	chromosome_7.f.11125	0	+
chromosome_7	4401444	4401541	chromosome_7.f.11126	0	+
chromosome_7	4401793	4401813	chromosome_7.f.11127	0	+
chromosome_7	4401820	4401825	chromosome_7.f.11128	0	+
chromosome_7	4401828	4401860	chromosome_7.f.11129	0	+
chromosome_7	4401904	4401924	chromosome_7.f.11130	0	+
chromosome_7	4401928	4401934	chromosome_7.f.11131	0	+
chromosome_7	4402376	4402434	chromosome_7.f.11132	0	+
chromosome_7	4402447	4402478	chromosome_7.f.11133	0	+
chromosome_7	4402615	4402743	chromosome_7.f.11134	0	+
chromosome_7	4402955	4403083	chromosome_7.f.11135	0	+
chromosome_7	4403304	4403362	chromosome_7.f.11136	0	+
chromosome_7	4403514	4403677	chromosome_7.f.11137	0	+
chromosome_7	4403961	4404085	chromosome_7.f.11138	0	+
chromosome_7	4404130	4404234	chromosome_7.f.11139	0	+
chromosome_7	4404302	4404453	chromosome_7.f.11140	0	+
chromosome_7	4404776	4404980	chromosome_7.f.11141	0	+
chromosome_7	4405124	4405480	chromosome_7.f.11142	0	+
chromosome_7	4405534	4405592	chromosome_7.f.11143	0	+
chromosome_7	4405618	4405730	chromosome_7.f.11144	0	+
chromosome_7	4405750	4405780	chromosome_7.f.11145	0	+
chromosome_7	4406005	4406214	chromosome_7.f.11146	0	+
chromosome_7	4406288	4406385	chromosome_7.f.11147	0	+
chromosome_7	4406484	4406506	chromosome_7.f.11148	0	+
chromosome_7	4406675	4406703	chromosome_7.f.11149	0	+
chromosome_7	4406728	4406850	chromosome_7.f.11150	0	+
chromosome_7	4406904	4406931	chromosome_7.f.11151	0	+
chromosome_7	4407022	4407036	chromosome_7.f.11152	0	+
chromosome_7	4407133	4407314	chromosome_7.f.11153	0	+
chromosome_7	4407352	4407378	chromosome_7.f.11154	0	+
chromosome_7	4407545	4407577	chromosome_7.f.11155	0	+
chromosome_7	4407653	4407658	chromosome_7.f.11156	0	+
chromosome_7	4407698	4407822	chromosome_7.f.11157	0	+
chromosome_7	4408023	4408132	chromosome_7.f.11158	0	+
chromosome_7	4408246	4408326	chromosome_7.f.11159	0	+
chromosome_7	4408377	4408460	chromosome_7.f.11160	0	+
chromosome_7	4408568	4409070	chromosome_7.f.11161	0	+
chromosome_7	4409535	4409752	chromosome_7.f.11162	0	+
chromosome_7	4410503	4410921	chromosome_7.f.11163	0	+
chromosome_7	4411756	4411864	chromosome_7.f.11164	0	+
chromosome_7	4412043	4412065	chromosome_7.f.11165	0	+
chromosome_7	4412192	4412304	chromosome_7.f.11166	0	+
chromosome_7	4414600	4414681	chromosome_7.f.11167	0	+
chromosome_7	4415109	4415211	chromosome_7.f.11168	0	+
chromosome_7	4415511	4415622	chromosome_7.f.11169	0	+
chromosome_7	4415737	4415881	chromosome_7.f.11170	0	+
chromosome_7	4415895	4415918	chromosome_7.f.11171	0	+
chromosome_7	4416015	4416110	chromosome_7.f.11172	0	+
chromosome_7	4416208	4416422	chromosome_7.f.11173	0	+
chromosome_7	4416532	4416605	chromosome_7.f.11174	0	+
chromosome_7	4416769	4416863	chromosome_7.f.11175	0	+
chromosome_7	4416979	4417132	chromosome_7.f.11176	0	+
chromosome_7	4417210	4417319	chromosome_7.f.11177	0	+
chromosome_7	4417492	4417541	chromosome_7.f.11178	0	+
chromosome_7	4417548	4417597	chromosome_7.f.11179	0	+
chromosome_7	4417847	4417927	chromosome_7.f.11180	0	+
chromosome_7	4417985	4418021	chromosome_7.f.11181	0	+
chromosome_7	4418252	4418327	chromosome_7.f.11182	0	+
chromosome_7	4418434	4418565	chromosome_7.f.11183	0	+
chromosome_7	4419095	4419195	chromosome_7.f.11184	0	+
chromosome_7	4419443	4419571	chromosome_7.f.11185	0	+
chromosome_7	4419846	4419958	chromosome_7.f.11186	0	+
chromosome_7	4420184	4420285	chromosome_7.f.11187	0	+
chromosome_7	4420488	4420510	chromosome_7.f.11188	0	+
chromosome_7	4420549	4420689	chromosome_7.f.11189	0	+
chromosome_7	4420887	4420997	chromosome_7.f.11190	0	+
chromosome_7	4421199	4421431	chromosome_7.f.11191	0	+
chromosome_7	4421463	4421929	chromosome_7.f.11192	0	+
chromosome_7	4422940	4423074	chromosome_7.f.11193	0	+
chromosome_7	4423342	4423423	chromosome_7.f.11194	0	+
chromosome_7	4424728	4424796	chromosome_7.f.11195	0	+
chromosome_7	4424934	4425185	chromosome_7.f.11196	0	+
chromosome_7	4425923	4426318	chromosome_7.f.11197	0	+
chromosome_7	4426422	4426537	chromosome_7.f.11198	0	+
chromosome_7	4426567	4426624	chromosome_7.f.11199	0	+
chromosome_7	4426787	4426900	chromosome_7.f.11200	0	+
chromosome_7	4427922	4428023	chromosome_7.f.11201	0	+
chromosome_7	4429687	4430331	chromosome_7.f.11202	0	+
chromosome_7	4430473	4430514	chromosome_7.f.11203	0	+
chromosome_7	4430566	4430625	chromosome_7.f.11204	0	+
chromosome_7	4430671	4430754	chromosome_7.f.11205	0	+
chromosome_7	4430836	4431014	chromosome_7.f.11206	0	+
chromosome_7	4431049	4431083	chromosome_7.f.11207	0	+
chromosome_7	4431112	4431198	chromosome_7.f.11208	0	+
chromosome_7	4431364	4431387	chromosome_7.f.11209	0	+
chromosome_7	4431445	4431573	chromosome_7.f.11210	0	+
chromosome_7	4431605	4431696	chromosome_7.f.11211	0	+
chromosome_7	4431755	4431770	chromosome_7.f.11212	0	+
chromosome_7	4431829	4431882	chromosome_7.f.11213	0	+
chromosome_7	4431922	4432019	chromosome_7.f.11214	0	+
chromosome_7	4432102	4432209	chromosome_7.f.11215	0	+
chromosome_7	4432258	4432589	chromosome_7.f.11216	0	+
chromosome_7	4432711	4432817	chromosome_7.f.11217	0	+
chromosome_7	4432935	4433010	chromosome_7.f.11218	0	+
chromosome_7	4433140	4433153	chromosome_7.f.11219	0	+
chromosome_7	4433162	4433246	chromosome_7.f.11220	0	+
chromosome_7	4433354	4433493	chromosome_7.f.11221	0	+
chromosome_7	4433571	4433663	chromosome_7.f.11222	0	+
chromosome_7	4433745	4433996	chromosome_7.f.11223	0	+
chromosome_7	4434157	4434397	chromosome_7.f.11224	0	+
chromosome_7	4434565	4434675	chromosome_7.f.11225	0	+
chromosome_7	4434703	4434798	chromosome_7.f.11226	0	+
chromosome_7	4434930	4435025	chromosome_7.f.11227	0	+
chromosome_7	4435056	4435170	chromosome_7.f.11228	0	+
chromosome_7	4435188	4435205	chromosome_7.f.11229	0	+
chromosome_7	4435264	4435460	chromosome_7.f.11230	0	+
chromosome_7	4435494	4435547	chromosome_7.f.11231	0	+
chromosome_7	4435611	4435642	chromosome_7.f.11232	0	+
chromosome_7	4435662	4435883	chromosome_7.f.11233	0	+
chromosome_7	4435977	4436048	chromosome_7.f.11234	0	+
chromosome_7	4436097	4436153	chromosome_7.f.11235	0	+
chromosome_7	4436169	4436316	chromosome_7.f.11236	0	+
chromosome_7	4436412	4436580	chromosome_7.f.11237	0	+
chromosome_7	4436664	4436723	chromosome_7.f.11238	0	+
chromosome_7	4436748	4436824	chromosome_7.f.11239	0	+
chromosome_7	4436977	4437167	chromosome_7.f.11240	0	+
chromosome_7	4437836	4437926	chromosome_7.f.11241	0	+
chromosome_7	4438138	4438212	chromosome_7.f.11242	0	+
chromosome_7	4438285	4438328	chromosome_7.f.11243	0	+
chromosome_7	4438529	4438612	chromosome_7.f.11244	0	+
chromosome_7	4438688	4438779	chromosome_7.f.11245	0	+
chromosome_7	4438965	4439047	chromosome_7.f.11246	0	+
chromosome_7	4439581	4439652	chromosome_7.f.11247	0	+
chromosome_7	4439778	4439846	chromosome_7.f.11248	0	+
chromosome_7	4439941	4440009	chromosome_7.f.11249	0	+
chromosome_7	4440170	4440250	chromosome_7.f.11250	0	+
chromosome_7	4440574	4440635	chromosome_7.f.11251	0	+
chromosome_7	4440657	4440673	chromosome_7.f.11252	0	+
chromosome_7	4440886	4440949	chromosome_7.f.11253	0	+
chromosome_7	4441015	4441222	chromosome_7.f.11254	0	+
chromosome_7	4441504	4441660	chromosome_7.f.11255	0	+
chromosome_7	4441731	4441762	chromosome_7.f.11256	0	+
chromosome_7	4441859	4441957	chromosome_7.f.11257	0	+
chromosome_7	4442040	4442120	chromosome_7.f.11258	0	+
chromosome_7	4442315	4442406	chromosome_7.f.11259	0	+
chromosome_7	4442422	4442488	chromosome_7.f.11260	0	+
chromosome_7	4442776	4442927	chromosome_7.f.11261	0	+
chromosome_7	4442962	4443000	chromosome_7.f.11262	0	+
chromosome_7	4443340	4443599	chromosome_7.f.11263	0	+
chromosome_7	4443644	4443849	chromosome_7.f.11264	0	+
chromosome_7	4444108	4444211	chromosome_7.f.11265	0	+
chromosome_7	4444620	4444665	chromosome_7.f.11266	0	+
chromosome_7	4444708	4444776	chromosome_7.f.11267	0	+
chromosome_7	4444929	4445059	chromosome_7.f.11268	0	+
chromosome_7	4445080	4445147	chromosome_7.f.11269	0	+
chromosome_7	4445155	4445326	chromosome_7.f.11270	0	+
chromosome_7	4445656	4445769	chromosome_7.f.11271	0	+
chromosome_7	4445864	4445899	chromosome_7.f.11272	0	+
chromosome_7	4446077	4446200	chromosome_7.f.11273	0	+
chromosome_7	4446438	4446458	chromosome_7.f.11274	0	+
chromosome_7	4446660	4446830	chromosome_7.f.11275	0	+
chromosome_7	4447288	4447391	chromosome_7.f.11276	0	+
chromosome_7	4447588	4447642	chromosome_7.f.11277	0	+
chromosome_7	4447704	4447723	chromosome_7.f.11278	0	+
chromosome_7	4447769	4447830	chromosome_7.f.11279	0	+
chromosome_7	4447966	4448241	chromosome_7.f.11280	0	+
chromosome_7	4448565	4448721	chromosome_7.f.11281	0	+
chromosome_7	4448761	4448791	chromosome_7.f.11282	0	+
chromosome_7	4448965	4449003	chromosome_7.f.11283	0	+
chromosome_7	4449030	4449122	chromosome_7.f.11284	0	+
chromosome_7	4449162	4449210	chromosome_7.f.11285	0	+
chromosome_7	4449276	4449442	chromosome_7.f.11286	0	+
chromosome_7	4449489	4449523	chromosome_7.f.11287	0	+
chromosome_7	4449606	4449636	chromosome_7.f.11288	0	+
chromosome_7	4449787	4449836	chromosome_7.f.11289	0	+
chromosome_7	4449895	4449925	chromosome_7.f.11290	0	+
chromosome_7	4449935	4449964	chromosome_7.f.11291	0	+
chromosome_7	4450093	4450240	chromosome_7.f.11292	0	+
chromosome_7	4450268	4450306	chromosome_7.f.11293	0	+
chromosome_7	4462790	4463029	chromosome_7.f.11294	0	+
chromosome_7	4463315	4463521	chromosome_7.f.11295	0	+
chromosome_7	4463804	4463852	chromosome_7.f.11296	0	+
chromosome_7	4464131	4464161	chromosome_7.f.11297	0	+
chromosome_7	4464327	4464633	chromosome_7.f.11298	0	+
chromosome_7	4464673	4464703	chromosome_7.f.11299	0	+
chromosome_7	4466814	4466951	chromosome_7.f.11300	0	+
chromosome_7	4466962	4466989	chromosome_7.f.11301	0	+
chromosome_7	4467195	4467262	chromosome_7.f.11302	0	+
chromosome_7	4467456	4467658	chromosome_7.f.11303	0	+
chromosome_7	4467990	4468074	chromosome_7.f.11304	0	+
chromosome_7	4468100	4468292	chromosome_7.f.11305	0	+
chromosome_7	4468321	4468464	chromosome_7.f.11306	0	+
chromosome_7	4468712	4468761	chromosome_7.f.11307	0	+
chromosome_7	4469587	4469634	chromosome_7.f.11308	0	+
chromosome_7	4469671	4469706	chromosome_7.f.11309	0	+
chromosome_7	4469747	4470309	chromosome_7.f.11310	0	+
chromosome_7	4470801	4470868	chromosome_7.f.11311	0	+
chromosome_7	4471253	4471314	chromosome_7.f.11312	0	+
chromosome_7	4471495	4471657	chromosome_7.f.11313	0	+
chromosome_7	4471670	4471752	chromosome_7.f.11314	0	+
chromosome_7	4472169	4472215	chromosome_7.f.11315	0	+
chromosome_7	4472511	4472583	chromosome_7.f.11316	0	+
chromosome_7	4472769	4472832	chromosome_7.f.11317	0	+
chromosome_7	4472838	4472853	chromosome_7.f.11318	0	+
chromosome_7	4473316	4473892	chromosome_7.f.11319	0	+
chromosome_7	4474176	4474253	chromosome_7.f.11320	0	+
chromosome_7	4474739	4474886	chromosome_7.f.11321	0	+
chromosome_7	4474923	4474970	chromosome_7.f.11322	0	+
chromosome_7	4475046	4475370	chromosome_7.f.11323	0	+
chromosome_7	4475481	4475536	chromosome_7.f.11324	0	+
chromosome_7	4475630	4475973	chromosome_7.f.11325	0	+
chromosome_7	4476270	4476690	chromosome_7.f.11326	0	+
chromosome_7	4476997	4477456	chromosome_7.f.11327	0	+
chromosome_7	4477774	4478268	chromosome_7.f.11328	0	+
chromosome_7	4478561	4478583	chromosome_7.f.11329	0	+
chromosome_7	4478628	4478701	chromosome_7.f.11330	0	+
chromosome_7	4478949	4479003	chromosome_7.f.11331	0	+
chromosome_7	4479029	4479227	chromosome_7.f.11332	0	+
chromosome_7	4479502	4479640	chromosome_7.f.11333	0	+
chromosome_7	4480908	4480970	chromosome_7.f.11334	0	+
chromosome_7	4481618	4481666	chromosome_7.f.11335	0	+
chromosome_7	4481739	4481819	chromosome_7.f.11336	0	+
chromosome_7	4481907	4482002	chromosome_7.f.11337	0	+
chromosome_7	4482094	4482248	chromosome_7.f.11338	0	+
chromosome_7	4482446	4482692	chromosome_7.f.11339	0	+
chromosome_7	4483045	4483156	chromosome_7.f.11340	0	+
chromosome_7	4483404	4483536	chromosome_7.f.11341	0	+
chromosome_7	4483562	4483576	chromosome_7.f.11342	0	+
chromosome_7	4483915	4484058	chromosome_7.f.11343	0	+
chromosome_7	4484374	4484522	chromosome_7.f.11344	0	+
chromosome_7	4484675	4484760	chromosome_7.f.11345	0	+
chromosome_7	4485005	4485102	chromosome_7.f.11346	0	+
chromosome_7	4485110	4485115	chromosome_7.f.11347	0	+
chromosome_7	4485413	4485594	chromosome_7.f.11348	0	+
chromosome_7	4485742	4485747	chromosome_7.f.11349	0	+
chromosome_7	4485775	4485950	chromosome_7.f.11350	0	+
chromosome_7	4485991	4486094	chromosome_7.f.11351	0	+
chromosome_7	4486111	4486171	chromosome_7.f.11352	0	+
chromosome_7	4486240	4486906	chromosome_7.f.11353	0	+
chromosome_7	4486915	4486957	chromosome_7.f.11354	0	+
chromosome_7	4487506	4487625	chromosome_7.f.11355	0	+
chromosome_7	4487726	4487805	chromosome_7.f.11356	0	+
chromosome_7	4487882	4488260	chromosome_7.f.11357	0	+
chromosome_7	4488748	4488902	chromosome_7.f.11358	0	+
chromosome_7	4489154	4489218	chromosome_7.f.11359	0	+
chromosome_7	4489271	4489615	chromosome_7.f.11360	0	+
chromosome_7	4489663	4489823	chromosome_7.f.11361	0	+
chromosome_7	4490077	4490265	chromosome_7.f.11362	0	+
chromosome_7	4490692	4490815	chromosome_7.f.11363	0	+
chromosome_7	4490844	4490910	chromosome_7.f.11364	0	+
chromosome_7	4491484	4491591	chromosome_7.f.11365	0	+
chromosome_7	4491826	4491850	chromosome_7.f.11366	0	+
chromosome_7	4491959	4492033	chromosome_7.f.11367	0	+
chromosome_7	4492268	4492338	chromosome_7.f.11368	0	+
chromosome_7	4492500	4492587	chromosome_7.f.11369	0	+
chromosome_7	4493698	4493723	chromosome_7.f.11370	0	+
chromosome_7	4494018	4494122	chromosome_7.f.11371	0	+
chromosome_7	4495722	4495821	chromosome_7.f.11372	0	+
chromosome_7	4496111	4496309	chromosome_7.f.11373	0	+
chromosome_7	4496627	4496715	chromosome_7.f.11374	0	+
chromosome_7	4500962	4501535	chromosome_7.f.11375	0	+
chromosome_7	4504539	4504627	chromosome_7.f.11376	0	+
chromosome_7	4511073	4511161	chromosome_7.f.11377	0	+
chromosome_7	4517670	4517758	chromosome_7.f.11378	0	+
chromosome_7	4530543	4530743	chromosome_7.f.11379	0	+
chromosome_7	4531063	4531237	chromosome_7.f.11380	0	+
chromosome_7	4531490	4531582	chromosome_7.f.11381	0	+
chromosome_7	4534147	4534380	chromosome_7.f.11382	0	+
chromosome_7	4535007	4535316	chromosome_7.f.11383	0	+
chromosome_7	4537627	4537699	chromosome_7.f.11384	0	+
chromosome_7	4537938	4538013	chromosome_7.f.11385	0	+
chromosome_7	4538278	4538476	chromosome_7.f.11386	0	+
chromosome_7	4538789	4538812	chromosome_7.f.11387	0	+
chromosome_7	4538821	4538886	chromosome_7.f.11388	0	+
chromosome_7	4539059	4539384	chromosome_7.f.11389	0	+
chromosome_7	4539453	4539546	chromosome_7.f.11390	0	+
chromosome_7	4539847	4540133	chromosome_7.f.11391	0	+
chromosome_7	4540189	4540275	chromosome_7.f.11392	0	+
chromosome_7	4540426	4540565	chromosome_7.f.11393	0	+
chromosome_7	4540919	4541020	chromosome_7.f.11394	0	+
chromosome_7	4541270	4541347	chromosome_7.f.11395	0	+
chromosome_7	4541503	4542141	chromosome_7.f.11396	0	+
chromosome_7	4543355	4543515	chromosome_7.f.11397	0	+
chromosome_7	4543894	4543962	chromosome_7.f.11398	0	+
chromosome_7	4544090	4544144	chromosome_7.f.11399	0	+
chromosome_7	4545844	4545889	chromosome_7.f.11400	0	+
chromosome_7	4546008	4546072	chromosome_7.f.11401	0	+
chromosome_7	4546414	4546512	chromosome_7.f.11402	0	+
chromosome_7	4548349	4548470	chromosome_7.f.11403	0	+
chromosome_7	4548483	4548534	chromosome_7.f.11404	0	+
chromosome_7	4548652	4548740	chromosome_7.f.11405	0	+
chromosome_7	4548821	4549002	chromosome_7.f.11406	0	+
chromosome_7	4549140	4549233	chromosome_7.f.11407	0	+
chromosome_7	4549302	4549420	chromosome_7.f.11408	0	+
chromosome_7	4549499	4549559	chromosome_7.f.11409	0	+
chromosome_7	4549732	4549957	chromosome_7.f.11410	0	+
chromosome_7	4550087	4550279	chromosome_7.f.11411	0	+
chromosome_7	4550289	4550317	chromosome_7.f.11412	0	+
chromosome_7	4550696	4550871	chromosome_7.f.11413	0	+
chromosome_7	4551079	4551169	chromosome_7.f.11414	0	+
chromosome_7	4551214	4551298	chromosome_7.f.11415	0	+
chromosome_7	4551339	4551519	chromosome_7.f.11416	0	+
chromosome_7	4551704	4551814	chromosome_7.f.11417	0	+
chromosome_7	4552161	4552278	chromosome_7.f.11418	0	+
chromosome_7	4552296	4552447	chromosome_7.f.11419	0	+
chromosome_7	4552700	4552826	chromosome_7.f.11420	0	+
chromosome_7	4552896	4552928	chromosome_7.f.11421	0	+
chromosome_7	4553066	4553183	chromosome_7.f.11422	0	+
chromosome_7	4553354	4553467	chromosome_7.f.11423	0	+
chromosome_7	4553561	4553999	chromosome_7.f.11424	0	+
chromosome_7	4554227	4554235	chromosome_7.f.11425	0	+
chromosome_7	4554249	4554352	chromosome_7.f.11426	0	+
chromosome_7	4554720	4554809	chromosome_7.f.11427	0	+
chromosome_7	4554822	4554899	chromosome_7.f.11428	0	+
chromosome_7	4555366	4555491	chromosome_7.f.11429	0	+
chromosome_7	4555995	4556160	chromosome_7.f.11430	0	+
chromosome_7	4556430	4556452	chromosome_7.f.11431	0	+
chromosome_7	4556550	4556658	chromosome_7.f.11432	0	+
chromosome_7	4556775	4557223	chromosome_7.f.11433	0	+
chromosome_7	4557271	4557452	chromosome_7.f.11434	0	+
chromosome_7	4557606	4557731	chromosome_7.f.11435	0	+
chromosome_7	4557963	4558052	chromosome_7.f.11436	0	+
chromosome_7	4558472	4558639	chromosome_7.f.11437	0	+
chromosome_7	4558859	4558972	chromosome_7.f.11438	0	+
chromosome_7	4559098	4559298	chromosome_7.f.11439	0	+
chromosome_7	4559497	4559711	chromosome_7.f.11440	0	+
chromosome_7	4560682	4560819	chromosome_7.f.11441	0	+
chromosome_7	4560886	4560981	chromosome_7.f.11442	0	+
chromosome_7	4561207	4561288	chromosome_7.f.11443	0	+
chromosome_7	4562093	4562134	chromosome_7.f.11444	0	+
chromosome_7	4562633	4562722	chromosome_7.f.11445	0	+
chromosome_7	4563081	4563174	chromosome_7.f.11446	0	+
chromosome_7	4563648	4563695	chromosome_7.f.11447	0	+
chromosome_7	4563808	4563827	chromosome_7.f.11448	0	+
chromosome_7	4563955	4564007	chromosome_7.f.11449	0	+
chromosome_7	4564156	4564229	chromosome_7.f.11450	0	+
chromosome_7	4564233	4564282	chromosome_7.f.11451	0	+
chromosome_7	4564347	4564457	chromosome_7.f.11452	0	+
chromosome_7	4564556	4564569	chromosome_7.f.11453	0	+
chromosome_7	4564576	4564878	chromosome_7.f.11454	0	+
chromosome_7	4564938	4564980	chromosome_7.f.11455	0	+
chromosome_7	4565005	4565165	chromosome_7.f.11456	0	+
chromosome_7	4565376	4565540	chromosome_7.f.11457	0	+
chromosome_7	4566048	4566183	chromosome_7.f.11458	0	+
chromosome_7	4566684	4566787	chromosome_7.f.11459	0	+
chromosome_7	4567069	4567342	chromosome_7.f.11460	0	+
chromosome_7	4567465	4567566	chromosome_7.f.11461	0	+
chromosome_7	4567948	4568037	chromosome_7.f.11462	0	+
chromosome_7	4568212	4568438	chromosome_7.f.11463	0	+
chromosome_7	4568719	4568834	chromosome_7.f.11464	0	+
chromosome_7	4568891	4568905	chromosome_7.f.11465	0	+
chromosome_7	4568951	4568987	chromosome_7.f.11466	0	+
chromosome_7	4568994	4569046	chromosome_7.f.11467	0	+
chromosome_7	4569068	4569086	chromosome_7.f.11468	0	+
chromosome_7	4569542	4569588	chromosome_7.f.11469	0	+
chromosome_7	4569793	4570117	chromosome_7.f.11470	0	+
chromosome_7	4570304	4570574	chromosome_7.f.11471	0	+
chromosome_7	4570895	4570969	chromosome_7.f.11472	0	+
chromosome_7	4571108	4571131	chromosome_7.f.11473	0	+
chromosome_7	4571139	4571208	chromosome_7.f.11474	0	+
chromosome_7	4571467	4571689	chromosome_7.f.11475	0	+
chromosome_7	4572095	4572243	chromosome_7.f.11476	0	+
chromosome_7	4573588	4573691	chromosome_7.f.11477	0	+
chromosome_7	4573867	4573892	chromosome_7.f.11478	0	+
chromosome_7	4573999	4574034	chromosome_7.f.11479	0	+
chromosome_7	4574056	4574113	chromosome_7.f.11480	0	+
chromosome_7	4574203	4574701	chromosome_7.f.11481	0	+
chromosome_7	4574719	4574923	chromosome_7.f.11482	0	+
chromosome_7	4574957	4574975	chromosome_7.f.11483	0	+
chromosome_7	4574996	4575118	chromosome_7.f.11484	0	+
chromosome_7	4575149	4575235	chromosome_7.f.11485	0	+
chromosome_7	4575250	4575334	chromosome_7.f.11486	0	+
chromosome_7	4575644	4575682	chromosome_7.f.11487	0	+
chromosome_7	4575694	4575729	chromosome_7.f.11488	0	+
chromosome_7	4576027	4576250	chromosome_7.f.11489	0	+
chromosome_7	4576374	4576567	chromosome_7.f.11490	0	+
chromosome_7	4576577	4576689	chromosome_7.f.11491	0	+
chromosome_7	4576706	4576724	chromosome_7.f.11492	0	+
chromosome_7	4577009	4577073	chromosome_7.f.11493	0	+
chromosome_7	4577283	4577400	chromosome_7.f.11494	0	+
chromosome_7	4577424	4577430	chromosome_7.f.11495	0	+
chromosome_7	4577753	4577797	chromosome_7.f.11496	0	+
chromosome_7	4577851	4577904	chromosome_7.f.11497	0	+
chromosome_7	4578060	4578135	chromosome_7.f.11498	0	+
chromosome_7	4578193	4578248	chromosome_7.f.11499	0	+
chromosome_7	4578529	4578588	chromosome_7.f.11500	0	+
chromosome_7	4579526	4579573	chromosome_7.f.11501	0	+
chromosome_7	4579587	4579718	chromosome_7.f.11502	0	+
chromosome_7	4579757	4579787	chromosome_7.f.11503	0	+
chromosome_7	4579808	4579834	chromosome_7.f.11504	0	+
chromosome_7	4579849	4579893	chromosome_7.f.11505	0	+
chromosome_7	4579919	4579953	chromosome_7.f.11506	0	+
chromosome_7	4580026	4580043	chromosome_7.f.11507	0	+
chromosome_7	4580059	4580540	chromosome_7.f.11508	0	+
chromosome_7	4580565	4580942	chromosome_7.f.11509	0	+
chromosome_7	4580956	4581181	chromosome_7.f.11510	0	+
chromosome_7	4581683	4581832	chromosome_7.f.11511	0	+
chromosome_7	4582392	4582515	chromosome_7.f.11512	0	+
chromosome_7	4582575	4582681	chromosome_7.f.11513	0	+
chromosome_7	4582863	4583039	chromosome_7.f.11514	0	+
chromosome_7	4583093	4583198	chromosome_7.f.11515	0	+
chromosome_7	4583311	4583409	chromosome_7.f.11516	0	+
chromosome_7	4583626	4583842	chromosome_7.f.11517	0	+
chromosome_7	4584148	4584416	chromosome_7.f.11518	0	+
chromosome_7	4584640	4584677	chromosome_7.f.11519	0	+
chromosome_7	4584711	4584827	chromosome_7.f.11520	0	+
chromosome_7	4585010	4585273	chromosome_7.f.11521	0	+
chromosome_7	4585291	4585338	chromosome_7.f.11522	0	+
chromosome_7	4585413	4585483	chromosome_7.f.11523	0	+
chromosome_7	4585501	4585568	chromosome_7.f.11524	0	+
chromosome_7	4585585	4585659	chromosome_7.f.11525	0	+
chromosome_7	4585741	4585883	chromosome_7.f.11526	0	+
chromosome_7	4585940	4585999	chromosome_7.f.11527	0	+
chromosome_7	4586129	4586331	chromosome_7.f.11528	0	+
chromosome_7	4586441	4586639	chromosome_7.f.11529	0	+
chromosome_7	4587026	4587856	chromosome_7.f.11530	0	+
chromosome_7	4588058	4588178	chromosome_7.f.11531	0	+
chromosome_7	4588439	4588485	chromosome_7.f.11532	0	+
chromosome_7	4588496	4588557	chromosome_7.f.11533	0	+
chromosome_7	4588608	4589011	chromosome_7.f.11534	0	+
chromosome_7	4589359	4589569	chromosome_7.f.11535	0	+
chromosome_7	4589692	4589931	chromosome_7.f.11536	0	+
chromosome_7	4590018	4590192	chromosome_7.f.11537	0	+
chromosome_7	4590373	4590519	chromosome_7.f.11538	0	+
chromosome_7	4590713	4591029	chromosome_7.f.11539	0	+
chromosome_7	4591525	4591639	chromosome_7.f.11540	0	+
chromosome_7	4591691	4591751	chromosome_7.f.11541	0	+
chromosome_7	4591795	4591844	chromosome_7.f.11542	0	+
chromosome_7	4592001	4592132	chromosome_7.f.11543	0	+
chromosome_7	4592142	4592201	chromosome_7.f.11544	0	+
chromosome_7	4592447	4592598	chromosome_7.f.11545	0	+
chromosome_7	4593138	4593200	chromosome_7.f.11546	0	+
chromosome_7	4593209	4593233	chromosome_7.f.11547	0	+
chromosome_7	4593465	4593531	chromosome_7.f.11548	0	+
chromosome_7	4593828	4593877	chromosome_7.f.11549	0	+
chromosome_7	4594012	4594040	chromosome_7.f.11550	0	+
chromosome_7	4594053	4594120	chromosome_7.f.11551	0	+
chromosome_7	4594137	4594245	chromosome_7.f.11552	0	+
chromosome_7	4594486	4594540	chromosome_7.f.11553	0	+
chromosome_7	4594582	4594603	chromosome_7.f.11554	0	+
chromosome_7	4594608	4594697	chromosome_7.f.11555	0	+
chromosome_7	4594953	4595014	chromosome_7.f.11556	0	+
chromosome_7	4595073	4595156	chromosome_7.f.11557	0	+
chromosome_7	4595323	4595459	chromosome_7.f.11558	0	+
chromosome_7	4595783	4595993	chromosome_7.f.11559	0	+
chromosome_7	4595996	4596118	chromosome_7.f.11560	0	+
chromosome_7	4596209	4596239	chromosome_7.f.11561	0	+
chromosome_7	4596258	4596287	chromosome_7.f.11562	0	+
chromosome_7	4596291	4596359	chromosome_7.f.11563	0	+
chromosome_7	4596798	4596862	chromosome_7.f.11564	0	+
chromosome_7	4596875	4596907	chromosome_7.f.11565	0	+
chromosome_7	4597289	4597300	chromosome_7.f.11566	0	+
chromosome_7	4597355	4597406	chromosome_7.f.11567	0	+
chromosome_7	4597543	4597575	chromosome_7.f.11568	0	+
chromosome_7	4597585	4597683	chromosome_7.f.11569	0	+
chromosome_7	4599025	4599184	chromosome_7.f.11570	0	+
chromosome_7	4599192	4599197	chromosome_7.f.11571	0	+
chromosome_7	4599207	4599219	chromosome_7.f.11572	0	+
chromosome_7	4599809	4599873	chromosome_7.f.11573	0	+
chromosome_7	4599979	4600081	chromosome_7.f.11574	0	+
chromosome_7	4600091	4600126	chromosome_7.f.11575	0	+
chromosome_7	4600452	4600498	chromosome_7.f.11576	0	+
chromosome_7	4600509	4600572	chromosome_7.f.11577	0	+
chromosome_7	4601608	4601634	chromosome_7.f.11578	0	+
chromosome_7	4601651	4601695	chromosome_7.f.11579	0	+
chromosome_7	4601806	4601834	chromosome_7.f.11580	0	+
chromosome_7	4601904	4602156	chromosome_7.f.11581	0	+
chromosome_7	4602383	4602431	chromosome_7.f.11582	0	+
chromosome_7	4602675	4602796	chromosome_7.f.11583	0	+
chromosome_7	4603059	4603147	chromosome_7.f.11584	0	+
chromosome_7	4603172	4603246	chromosome_7.f.11585	0	+
chromosome_7	4603258	4603318	chromosome_7.f.11586	0	+
chromosome_7	4603586	4603644	chromosome_7.f.11587	0	+
chromosome_7	4604030	4604121	chromosome_7.f.11588	0	+
chromosome_7	4604133	4604146	chromosome_7.f.11589	0	+
chromosome_7	4604476	4604482	chromosome_7.f.11590	0	+
chromosome_7	4604494	4604912	chromosome_7.f.11591	0	+
chromosome_7	4604953	4604980	chromosome_7.f.11592	0	+
chromosome_7	4605014	4605063	chromosome_7.f.11593	0	+
chromosome_7	4605126	4605175	chromosome_7.f.11594	0	+
chromosome_7	4606276	4606301	chromosome_7.f.11595	0	+
chromosome_7	4606360	4606769	chromosome_7.f.11596	0	+
chromosome_7	4606859	4607140	chromosome_7.f.11597	0	+
chromosome_7	4607165	4607579	chromosome_7.f.11598	0	+
chromosome_7	4607872	4607959	chromosome_7.f.11599	0	+
chromosome_7	4608646	4608796	chromosome_7.f.11600	0	+
chromosome_7	4608930	4609076	chromosome_7.f.11601	0	+
chromosome_7	4609269	4609453	chromosome_7.f.11602	0	+
chromosome_7	4609632	4609808	chromosome_7.f.11603	0	+
chromosome_7	4610027	4610400	chromosome_7.f.11604	0	+
chromosome_7	4610578	4610636	chromosome_7.f.11605	0	+
chromosome_7	4611151	4613588	chromosome_7.f.11606	0	+
chromosome_7	4614564	4616867	chromosome_7.f.11607	0	+
chromosome_7	4618362	4618548	chromosome_7.f.11608	0	+
chromosome_7	4618743	4618767	chromosome_7.f.11609	0	+
chromosome_7	4618974	4619093	chromosome_7.f.11610	0	+
chromosome_7	4619400	4619540	chromosome_7.f.11611	0	+
chromosome_7	4619799	4619931	chromosome_7.f.11612	0	+
chromosome_7	4620318	4620456	chromosome_7.f.11613	0	+
chromosome_7	4620486	4620664	chromosome_7.f.11614	0	+
chromosome_7	4620671	4620745	chromosome_7.f.11615	0	+
chromosome_7	4620763	4620868	chromosome_7.f.11616	0	+
chromosome_7	4621145	4621204	chromosome_7.f.11617	0	+
chromosome_7	4621305	4621392	chromosome_7.f.11618	0	+
chromosome_7	4621430	4621480	chromosome_7.f.11619	0	+
chromosome_7	4621512	4621582	chromosome_7.f.11620	0	+
chromosome_7	4622018	4622282	chromosome_7.f.11621	0	+
chromosome_7	4622473	4622659	chromosome_7.f.11622	0	+
chromosome_7	4623260	4623610	chromosome_7.f.11623	0	+
chromosome_7	4623886	4624077	chromosome_7.f.11624	0	+
chromosome_7	4625762	4625811	chromosome_7.f.11625	0	+
chromosome_7	4626029	4626111	chromosome_7.f.11626	0	+
chromosome_7	4626157	4626232	chromosome_7.f.11627	0	+
chromosome_7	4626845	4627187	chromosome_7.f.11628	0	+
chromosome_7	4629789	4629996	chromosome_7.f.11629	0	+
chromosome_7	4636225	4636268	chromosome_7.f.11630	0	+
chromosome_7	4636284	4636458	chromosome_7.f.11631	0	+
chromosome_7	4636473	4636514	chromosome_7.f.11632	0	+
chromosome_7	4636831	4636907	chromosome_7.f.11633	0	+
chromosome_7	4637334	4637388	chromosome_7.f.11634	0	+
chromosome_7	4637398	4637535	chromosome_7.f.11635	0	+
chromosome_7	4637596	4637635	chromosome_7.f.11636	0	+
chromosome_7	4638067	4638209	chromosome_7.f.11637	0	+
chromosome_7	4638223	4638268	chromosome_7.f.11638	0	+
chromosome_7	4638290	4638375	chromosome_7.f.11639	0	+
chromosome_7	4638409	4638558	chromosome_7.f.11640	0	+
chromosome_7	4638799	4638917	chromosome_7.f.11641	0	+
chromosome_7	4639474	4639558	chromosome_7.f.11642	0	+
chromosome_7	4639801	4639949	chromosome_7.f.11643	0	+
chromosome_7	4640471	4640605	chromosome_7.f.11644	0	+
chromosome_7	4640680	4640705	chromosome_7.f.11645	0	+
chromosome_7	4640743	4640770	chromosome_7.f.11646	0	+
chromosome_7	4640804	4640853	chromosome_7.f.11647	0	+
chromosome_7	4640879	4641112	chromosome_7.f.11648	0	+
chromosome_7	4641351	4641431	chromosome_7.f.11649	0	+
chromosome_7	4641568	4641639	chromosome_7.f.11650	0	+
chromosome_7	4641849	4641924	chromosome_7.f.11651	0	+
chromosome_7	4641949	4642218	chromosome_7.f.11652	0	+
chromosome_7	4642407	4642550	chromosome_7.f.11653	0	+
chromosome_7	4642579	4642584	chromosome_7.f.11654	0	+
chromosome_7	4642897	4642997	chromosome_7.f.11655	0	+
chromosome_7	4643096	4643403	chromosome_7.f.11656	0	+
chromosome_7	4643451	4643489	chromosome_7.f.11657	0	+
chromosome_7	4643506	4643621	chromosome_7.f.11658	0	+
chromosome_7	4643672	4643716	chromosome_7.f.11659	0	+
chromosome_7	4643745	4643893	chromosome_7.f.11660	0	+
chromosome_7	4644082	4644114	chromosome_7.f.11661	0	+
chromosome_7	4644917	4644957	chromosome_7.f.11662	0	+
chromosome_7	4645005	4645075	chromosome_7.f.11663	0	+
chromosome_7	4645195	4645363	chromosome_7.f.11664	0	+
chromosome_7	4645412	4645427	chromosome_7.f.11665	0	+
chromosome_7	4645462	4645619	chromosome_7.f.11666	0	+
chromosome_7	4645655	4646043	chromosome_7.f.11667	0	+
chromosome_7	4646111	4646587	chromosome_7.f.11668	0	+
chromosome_7	4646817	4647199	chromosome_7.f.11669	0	+
chromosome_7	4647390	4647716	chromosome_7.f.11670	0	+
chromosome_7	4647974	4648069	chromosome_7.f.11671	0	+
chromosome_7	4648713	4648753	chromosome_7.f.11672	0	+
chromosome_7	4648832	4648893	chromosome_7.f.11673	0	+
chromosome_7	4648955	4649005	chromosome_7.f.11674	0	+
chromosome_7	4649147	4649641	chromosome_7.f.11675	0	+
chromosome_7	4649700	4649839	chromosome_7.f.11676	0	+
chromosome_7	4650054	4650133	chromosome_7.f.11677	0	+
chromosome_7	4650191	4650337	chromosome_7.f.11678	0	+
chromosome_7	4650465	4650529	chromosome_7.f.11679	0	+
chromosome_7	4650567	4650589	chromosome_7.f.11680	0	+
chromosome_7	4651082	4651165	chromosome_7.f.11681	0	+
chromosome_7	4652412	4652437	chromosome_7.f.11682	0	+
chromosome_7	4652645	4652791	chromosome_7.f.11683	0	+
chromosome_7	4652895	4653080	chromosome_7.f.11684	0	+
chromosome_7	4653554	4653775	chromosome_7.f.11685	0	+
chromosome_7	4654916	4655020	chromosome_7.f.11686	0	+
chromosome_7	4655487	4655561	chromosome_7.f.11687	0	+
chromosome_7	4655922	4655985	chromosome_7.f.11688	0	+
chromosome_7	4656169	4656369	chromosome_7.f.11689	0	+
chromosome_7	4656541	4656594	chromosome_7.f.11690	0	+
chromosome_7	4656741	4656779	chromosome_7.f.11691	0	+
chromosome_7	4656990	4657033	chromosome_7.f.11692	0	+
chromosome_7	4657176	4657567	chromosome_7.f.11693	0	+
chromosome_7	4657588	4657679	chromosome_7.f.11694	0	+
chromosome_7	4658317	4658440	chromosome_7.f.11695	0	+
chromosome_7	4658716	4658736	chromosome_7.f.11696	0	+
chromosome_7	4660334	4660364	chromosome_7.f.11697	0	+
chromosome_7	4660556	4660868	chromosome_7.f.11698	0	+
chromosome_7	4661080	4661449	chromosome_7.f.11699	0	+
chromosome_7	4662005	4662143	chromosome_7.f.11700	0	+
chromosome_7	4662182	4662662	chromosome_7.f.11701	0	+
chromosome_7	4662730	4663118	chromosome_7.f.11702	0	+
chromosome_7	4663151	4663290	chromosome_7.f.11703	0	+
chromosome_7	4663406	4663523	chromosome_7.f.11704	0	+
chromosome_7	4663618	4663706	chromosome_7.f.11705	0	+
chromosome_7	4663996	4664051	chromosome_7.f.11706	0	+
chromosome_7	4664360	4664443	chromosome_7.f.11707	0	+
chromosome_7	4664748	4664814	chromosome_7.f.11708	0	+
chromosome_7	4665141	4665312	chromosome_7.f.11709	0	+
chromosome_7	4666000	4666204	chromosome_7.f.11710	0	+
chromosome_7	4666231	4666351	chromosome_7.f.11711	0	+
chromosome_7	4666470	4666854	chromosome_7.f.11712	0	+
chromosome_7	4666976	4667120	chromosome_7.f.11713	0	+
chromosome_7	4667388	4667898	chromosome_7.f.11714	0	+
chromosome_7	4668395	4668520	chromosome_7.f.11715	0	+
chromosome_7	4668634	4668807	chromosome_7.f.11716	0	+
chromosome_7	4668838	4668850	chromosome_7.f.11717	0	+
chromosome_7	4669224	4669328	chromosome_7.f.11718	0	+
chromosome_7	4669400	4669586	chromosome_7.f.11719	0	+
chromosome_7	4669752	4669978	chromosome_7.f.11720	0	+
chromosome_7	4670531	4670560	chromosome_7.f.11721	0	+
chromosome_7	4670635	4670839	chromosome_7.f.11722	0	+
chromosome_7	4671205	4671367	chromosome_7.f.11723	0	+
chromosome_7	4672603	4672922	chromosome_7.f.11724	0	+
chromosome_7	4673655	4673728	chromosome_7.f.11725	0	+
chromosome_7	4673918	4674000	chromosome_7.f.11726	0	+
chromosome_7	4674253	4674276	chromosome_7.f.11727	0	+
chromosome_7	4674298	4674319	chromosome_7.f.11728	0	+
chromosome_7	4674340	4674708	chromosome_7.f.11729	0	+
chromosome_7	4674913	4675030	chromosome_7.f.11730	0	+
chromosome_7	4675056	4675083	chromosome_7.f.11731	0	+
chromosome_7	4675217	4675257	chromosome_7.f.11732	0	+
chromosome_7	4675283	4675312	chromosome_7.f.11733	0	+
chromosome_7	4675325	4675355	chromosome_7.f.11734	0	+
chromosome_7	4675594	4675862	chromosome_7.f.11735	0	+
chromosome_7	4676740	4676885	chromosome_7.f.11736	0	+
chromosome_7	4677282	4677472	chromosome_7.f.11737	0	+
chromosome_7	4677535	4677600	chromosome_7.f.11738	0	+
chromosome_7	4677717	4677789	chromosome_7.f.11739	0	+
chromosome_7	4677902	4677930	chromosome_7.f.11740	0	+
chromosome_7	4678012	4678065	chromosome_7.f.11741	0	+
chromosome_7	4678711	4678831	chromosome_7.f.11742	0	+
chromosome_7	4678871	4678933	chromosome_7.f.11743	0	+
chromosome_7	4678991	4679025	chromosome_7.f.11744	0	+
chromosome_7	4679281	4679409	chromosome_7.f.11745	0	+
chromosome_7	4679620	4679727	chromosome_7.f.11746	0	+
chromosome_7	4680425	4680549	chromosome_7.f.11747	0	+
chromosome_7	4680631	4680678	chromosome_7.f.11748	0	+
chromosome_7	4680769	4680907	chromosome_7.f.11749	0	+
chromosome_7	4681146	4681195	chromosome_7.f.11750	0	+
chromosome_7	4681202	4681219	chromosome_7.f.11751	0	+
chromosome_7	4681368	4681394	chromosome_7.f.11752	0	+
chromosome_7	4681406	4681438	chromosome_7.f.11753	0	+
chromosome_7	4681726	4681829	chromosome_7.f.11754	0	+
chromosome_7	4682501	4682633	chromosome_7.f.11755	0	+
chromosome_7	4682969	4683080	chromosome_7.f.11756	0	+
chromosome_7	4685697	4685923	chromosome_7.f.11757	0	+
chromosome_7	4686614	4686839	chromosome_7.f.11758	0	+
chromosome_7	4693665	4693699	chromosome_7.f.11759	0	+
chromosome_7	4693998	4694199	chromosome_7.f.11760	0	+
chromosome_7	4694234	4694300	chromosome_7.f.11761	0	+
chromosome_7	4694366	4694487	chromosome_7.f.11762	0	+
chromosome_7	4694528	4694598	chromosome_7.f.11763	0	+
chromosome_7	4694768	4694849	chromosome_7.f.11764	0	+
chromosome_7	4695108	4695180	chromosome_7.f.11765	0	+
chromosome_7	4695426	4695548	chromosome_7.f.11766	0	+
chromosome_7	4695856	4695934	chromosome_7.f.11767	0	+
chromosome_7	4696155	4696260	chromosome_7.f.11768	0	+
chromosome_7	4696635	4696701	chromosome_7.f.11769	0	+
chromosome_7	4696911	4696972	chromosome_7.f.11770	0	+
chromosome_7	4697325	4697447	chromosome_7.f.11771	0	+
chromosome_7	4697750	4697958	chromosome_7.f.11772	0	+
chromosome_7	4697994	4698029	chromosome_7.f.11773	0	+
chromosome_7	4698118	4698169	chromosome_7.f.11774	0	+
chromosome_7	4698251	4698480	chromosome_7.f.11775	0	+
chromosome_7	4698504	4698681	chromosome_7.f.11776	0	+
chromosome_7	4698828	4698963	chromosome_7.f.11777	0	+
chromosome_7	4699106	4699215	chromosome_7.f.11778	0	+
chromosome_7	4699238	4699485	chromosome_7.f.11779	0	+
chromosome_7	4699800	4699810	chromosome_7.f.11780	0	+
chromosome_7	4699859	4700019	chromosome_7.f.11781	0	+
chromosome_7	4700058	4700521	chromosome_7.f.11782	0	+
chromosome_7	4700533	4700760	chromosome_7.f.11783	0	+
chromosome_7	4701065	4701122	chromosome_7.f.11784	0	+
chromosome_7	4702261	4702663	chromosome_7.f.11785	0	+
chromosome_7	4702743	4702866	chromosome_7.f.11786	0	+
chromosome_7	4702979	4703462	chromosome_7.f.11787	0	+
chromosome_7	4703851	4704239	chromosome_7.f.11788	0	+
chromosome_7	4704249	4704743	chromosome_7.f.11789	0	+
chromosome_7	4706267	4706400	chromosome_7.f.11790	0	+
chromosome_7	4709234	4709253	chromosome_7.f.11791	0	+
chromosome_7	4710021	4710108	chromosome_7.f.11792	0	+
chromosome_7	4710312	4710493	chromosome_7.f.11793	0	+
chromosome_7	4710700	4711094	chromosome_7.f.11794	0	+
chromosome_7	4718584	4718632	chromosome_7.f.11795	0	+
chromosome_7	4718926	4718983	chromosome_7.f.11796	0	+
chromosome_7	4719382	4719525	chromosome_7.f.11797	0	+
chromosome_7	4719819	4719888	chromosome_7.f.11798	0	+
chromosome_7	4720009	4720045	chromosome_7.f.11799	0	+
chromosome_7	4720248	4720263	chromosome_7.f.11800	0	+
chromosome_7	4720345	4720422	chromosome_7.f.11801	0	+
chromosome_7	4720973	4721019	chromosome_7.f.11802	0	+
chromosome_7	4721487	4721642	chromosome_7.f.11803	0	+
chromosome_7	4721707	4721741	chromosome_7.f.11804	0	+
chromosome_7	4721798	4721951	chromosome_7.f.11805	0	+
chromosome_7	4721960	4722149	chromosome_7.f.11806	0	+
chromosome_7	4722183	4722446	chromosome_7.f.11807	0	+
chromosome_7	4722488	4722701	chromosome_7.f.11808	0	+
chromosome_7	4722832	4722954	chromosome_7.f.11809	0	+
chromosome_7	4723181	4723449	chromosome_7.f.11810	0	+
chromosome_7	4723478	4723647	chromosome_7.f.11811	0	+
chromosome_7	4723671	4723795	chromosome_7.f.11812	0	+
chromosome_7	4724128	4724223	chromosome_7.f.11813	0	+
chromosome_7	4724274	4724459	chromosome_7.f.11814	0	+
chromosome_7	4727611	4727640	chromosome_7.f.11815	0	+
chromosome_7	4727710	4727778	chromosome_7.f.11816	0	+
chromosome_7	4728026	4728082	chromosome_7.f.11817	0	+
chromosome_7	4728121	4728240	chromosome_7.f.11818	0	+
chromosome_7	4728275	4728317	chromosome_7.f.11819	0	+
chromosome_7	4728407	4728472	chromosome_7.f.11820	0	+
chromosome_7	4728577	4728613	chromosome_7.f.11821	0	+
chromosome_7	4728625	4728680	chromosome_7.f.11822	0	+
chromosome_7	4728740	4729018	chromosome_7.f.11823	0	+
chromosome_7	4729176	4729318	chromosome_7.f.11824	0	+
chromosome_7	4729628	4729726	chromosome_7.f.11825	0	+
chromosome_7	4729917	4730350	chromosome_7.f.11826	0	+
chromosome_7	4730463	4730739	chromosome_7.f.11827	0	+
chromosome_7	4730931	4730985	chromosome_7.f.11828	0	+
chromosome_7	4731003	4731034	chromosome_7.f.11829	0	+
chromosome_7	4731065	4731101	chromosome_7.f.11830	0	+
chromosome_7	4731146	4731192	chromosome_7.f.11831	0	+
chromosome_7	4731200	4731228	chromosome_7.f.11832	0	+
chromosome_7	4731236	4731247	chromosome_7.f.11833	0	+
chromosome_7	4731529	4731672	chromosome_7.f.11834	0	+
chromosome_7	4731882	4731945	chromosome_7.f.11835	0	+
chromosome_7	4732003	4732180	chromosome_7.f.11836	0	+
chromosome_7	4732247	4732487	chromosome_7.f.11837	0	+
chromosome_7	4732549	4732619	chromosome_7.f.11838	0	+
chromosome_7	4732643	4732726	chromosome_7.f.11839	0	+
chromosome_7	4733146	4733188	chromosome_7.f.11840	0	+
chromosome_7	4733270	4733447	chromosome_7.f.11841	0	+
chromosome_7	4733467	4733490	chromosome_7.f.11842	0	+
chromosome_7	4733539	4733667	chromosome_7.f.11843	0	+
chromosome_7	4733673	4733687	chromosome_7.f.11844	0	+
chromosome_7	4733712	4733880	chromosome_7.f.11845	0	+
chromosome_7	4738023	4738269	chromosome_7.f.11846	0	+
chromosome_7	4740908	4741018	chromosome_7.f.11847	0	+
chromosome_7	4741963	4742015	chromosome_7.f.11848	0	+
chromosome_7	4742023	4742069	chromosome_7.f.11849	0	+
chromosome_7	4742074	4742170	chromosome_7.f.11850	0	+
chromosome_7	4742331	4742416	chromosome_7.f.11851	0	+
chromosome_7	4742498	4742612	chromosome_7.f.11852	0	+
chromosome_7	4742900	4742923	chromosome_7.f.11853	0	+
chromosome_7	4742965	4743178	chromosome_7.f.11854	0	+
chromosome_7	4743215	4743238	chromosome_7.f.11855	0	+
chromosome_7	4743917	4744249	chromosome_7.f.11856	0	+
chromosome_7	4744541	4744597	chromosome_7.f.11857	0	+
chromosome_7	4744792	4744887	chromosome_7.f.11858	0	+
chromosome_7	4745038	4745060	chromosome_7.f.11859	0	+
chromosome_7	4745074	4745155	chromosome_7.f.11860	0	+
chromosome_7	4745482	4745599	chromosome_7.f.11861	0	+
chromosome_7	4746190	4746236	chromosome_7.f.11862	0	+
chromosome_7	4746244	4746258	chromosome_7.f.11863	0	+
chromosome_7	4746542	4746567	chromosome_7.f.11864	0	+
chromosome_7	4746575	4746620	chromosome_7.f.11865	0	+
chromosome_7	4746653	4746663	chromosome_7.f.11866	0	+
chromosome_7	4746691	4746775	chromosome_7.f.11867	0	+
chromosome_7	4746857	4746928	chromosome_7.f.11868	0	+
chromosome_7	4746954	4746970	chromosome_7.f.11869	0	+
chromosome_7	4747278	4747416	chromosome_7.f.11870	0	+
chromosome_7	4748374	4748406	chromosome_7.f.11871	0	+
chromosome_7	4748606	4748784	chromosome_7.f.11872	0	+
chromosome_7	4748816	4749166	chromosome_7.f.11873	0	+
chromosome_7	4749206	4749450	chromosome_7.f.11874	0	+
chromosome_7	4749512	4749620	chromosome_7.f.11875	0	+
chromosome_7	4749932	4750014	chromosome_7.f.11876	0	+
chromosome_7	4750221	4750372	chromosome_7.f.11877	0	+
chromosome_7	4750589	4750780	chromosome_7.f.11878	0	+
chromosome_7	4751113	4751191	chromosome_7.f.11879	0	+
chromosome_7	4751201	4751452	chromosome_7.f.11880	0	+
chromosome_7	4751506	4751565	chromosome_7.f.11881	0	+
chromosome_7	4751902	4752208	chromosome_7.f.11882	0	+
chromosome_7	4752264	4752284	chromosome_7.f.11883	0	+
chromosome_7	4752483	4752524	chromosome_7.f.11884	0	+
chromosome_7	4752566	4752578	chromosome_7.f.11885	0	+
chromosome_7	4752868	4753172	chromosome_7.f.11886	0	+
chromosome_7	4753487	4753542	chromosome_7.f.11887	0	+
chromosome_7	4753579	4753702	chromosome_7.f.11888	0	+
chromosome_7	4754539	4754689	chromosome_7.f.11889	0	+
chromosome_7	4754975	4755172	chromosome_7.f.11890	0	+
chromosome_7	4755415	4755487	chromosome_7.f.11891	0	+
chromosome_7	4755494	4755549	chromosome_7.f.11892	0	+
chromosome_7	4755781	4755831	chromosome_7.f.11893	0	+
chromosome_7	4755837	4756062	chromosome_7.f.11894	0	+
chromosome_7	4756077	4756092	chromosome_7.f.11895	0	+
chromosome_7	4756364	4756411	chromosome_7.f.11896	0	+
chromosome_7	4756423	4756484	chromosome_7.f.11897	0	+
chromosome_7	4756505	4756624	chromosome_7.f.11898	0	+
chromosome_7	4756651	4756880	chromosome_7.f.11899	0	+
chromosome_7	4757056	4757110	chromosome_7.f.11900	0	+
chromosome_7	4757180	4757198	chromosome_7.f.11901	0	+
chromosome_7	4757231	4757354	chromosome_7.f.11902	0	+
chromosome_7	4757370	4757408	chromosome_7.f.11903	0	+
chromosome_7	4757608	4758215	chromosome_7.f.11904	0	+
chromosome_7	4758280	4758501	chromosome_7.f.11905	0	+
chromosome_7	4758919	4759019	chromosome_7.f.11906	0	+
chromosome_7	4759050	4759114	chromosome_7.f.11907	0	+
chromosome_7	4759192	4759237	chromosome_7.f.11908	0	+
chromosome_7	4759284	4759562	chromosome_7.f.11909	0	+
chromosome_7	4759761	4759865	chromosome_7.f.11910	0	+
chromosome_7	4759899	4759959	chromosome_7.f.11911	0	+
chromosome_7	4760037	4760435	chromosome_7.f.11912	0	+
chromosome_7	4760467	4760556	chromosome_7.f.11913	0	+
chromosome_7	4760692	4760930	chromosome_7.f.11914	0	+
chromosome_7	4761266	4761628	chromosome_7.f.11915	0	+
chromosome_7	4761702	4761845	chromosome_7.f.11916	0	+
chromosome_7	4763336	4763653	chromosome_7.f.11917	0	+
chromosome_7	4763855	4764165	chromosome_7.f.11918	0	+
chromosome_7	4764206	4764593	chromosome_7.f.11919	0	+
chromosome_7	4765198	4765210	chromosome_7.f.11920	0	+
chromosome_7	4766142	4766246	chromosome_7.f.11921	0	+
chromosome_7	4766358	4766485	chromosome_7.f.11922	0	+
chromosome_7	4766610	4766672	chromosome_7.f.11923	0	+
chromosome_7	4766751	4766884	chromosome_7.f.11924	0	+
chromosome_7	4766906	4767260	chromosome_7.f.11925	0	+
chromosome_7	4767359	4767402	chromosome_7.f.11926	0	+
chromosome_7	4767668	4767780	chromosome_7.f.11927	0	+
chromosome_7	4767845	4767981	chromosome_7.f.11928	0	+
chromosome_7	4768120	4768160	chromosome_7.f.11929	0	+
chromosome_7	4768221	4768313	chromosome_7.f.11930	0	+
chromosome_7	4768392	4768410	chromosome_7.f.11931	0	+
chromosome_7	4769024	4769173	chromosome_7.f.11932	0	+
chromosome_7	4769420	4769512	chromosome_7.f.11933	0	+
chromosome_7	4769829	4769914	chromosome_7.f.11934	0	+
chromosome_7	4770251	4770264	chromosome_7.f.11935	0	+
chromosome_7	4770269	4770360	chromosome_7.f.11936	0	+
chromosome_7	4770488	4770968	chromosome_7.f.11937	0	+
chromosome_7	4770980	4771062	chromosome_7.f.11938	0	+
chromosome_7	4771120	4771160	chromosome_7.f.11939	0	+
chromosome_7	4771454	4771519	chromosome_7.f.11940	0	+
chromosome_7	4771756	4771806	chromosome_7.f.11941	0	+
chromosome_7	4772742	4772880	chromosome_7.f.11942	0	+
chromosome_7	4773038	4773148	chromosome_7.f.11943	0	+
chromosome_7	4780634	4780678	chromosome_7.f.11944	0	+
chromosome_7	4780988	4781121	chromosome_7.f.11945	0	+
chromosome_7	4781195	4781494	chromosome_7.f.11946	0	+
chromosome_7	4781885	4782004	chromosome_7.f.11947	0	+
chromosome_7	4782134	4782235	chromosome_7.f.11948	0	+
chromosome_7	4782539	4782550	chromosome_7.f.11949	0	+
chromosome_7	4782768	4782970	chromosome_7.f.11950	0	+
chromosome_7	4794949	4794999	chromosome_7.f.11951	0	+
chromosome_7	4795188	4795234	chromosome_7.f.11952	0	+
chromosome_7	4795268	4795299	chromosome_7.f.11953	0	+
chromosome_7	4795322	4795427	chromosome_7.f.11954	0	+
chromosome_7	4795711	4795933	chromosome_7.f.11955	0	+
chromosome_7	4796088	4796161	chromosome_7.f.11956	0	+
chromosome_7	4796260	4796374	chromosome_7.f.11957	0	+
chromosome_7	4796446	4796493	chromosome_7.f.11958	0	+
chromosome_7	4796621	4796808	chromosome_7.f.11959	0	+
chromosome_7	4796831	4796845	chromosome_7.f.11960	0	+
chromosome_7	4796869	4796884	chromosome_7.f.11961	0	+
chromosome_7	4796918	4797132	chromosome_7.f.11962	0	+
chromosome_7	4797243	4797343	chromosome_7.f.11963	0	+
chromosome_7	4797557	4797669	chromosome_7.f.11964	0	+
chromosome_7	4798565	4799035	chromosome_7.f.11965	0	+
chromosome_7	4799525	4799721	chromosome_7.f.11966	0	+
chromosome_7	4800062	4800076	chromosome_7.f.11967	0	+
chromosome_7	4800151	4800231	chromosome_7.f.11968	0	+
chromosome_7	4800264	4800364	chromosome_7.f.11969	0	+
chromosome_7	4800385	4800474	chromosome_7.f.11970	0	+
chromosome_7	4800777	4801097	chromosome_7.f.11971	0	+
chromosome_7	4801140	4801181	chromosome_7.f.11972	0	+
chromosome_7	4801193	4801284	chromosome_7.f.11973	0	+
chromosome_7	4801673	4802106	chromosome_7.f.11974	0	+
chromosome_7	4802143	4802202	chromosome_7.f.11975	0	+
chromosome_7	4802337	4802371	chromosome_7.f.11976	0	+
chromosome_7	4802390	4802626	chromosome_7.f.11977	0	+
chromosome_7	4802669	4802704	chromosome_7.f.11978	0	+
chromosome_7	4802809	4802830	chromosome_7.f.11979	0	+
chromosome_7	4803357	4803413	chromosome_7.f.11980	0	+
chromosome_7	4803602	4803652	chromosome_7.f.11981	0	+
chromosome_7	4803690	4803715	chromosome_7.f.11982	0	+
chromosome_7	4803884	4803906	chromosome_7.f.11983	0	+
chromosome_7	4804252	4804287	chromosome_7.f.11984	0	+
chromosome_7	4804320	4804542	chromosome_7.f.11985	0	+
chromosome_7	4804715	4804768	chromosome_7.f.11986	0	+
chromosome_7	4804877	4804965	chromosome_7.f.11987	0	+
chromosome_7	4805108	4805173	chromosome_7.f.11988	0	+
chromosome_7	4805192	4805508	chromosome_7.f.11989	0	+
chromosome_7	4805593	4805692	chromosome_7.f.11990	0	+
chromosome_7	4806056	4806148	chromosome_7.f.11991	0	+
chromosome_7	4806152	4806241	chromosome_7.f.11992	0	+
chromosome_7	4806578	4806657	chromosome_7.f.11993	0	+
chromosome_7	4806735	4806770	chromosome_7.f.11994	0	+
chromosome_7	4806806	4806867	chromosome_7.f.11995	0	+
chromosome_7	4806873	4806918	chromosome_7.f.11996	0	+
chromosome_7	4808136	4808210	chromosome_7.f.11997	0	+
chromosome_7	4808368	4808518	chromosome_7.f.11998	0	+
chromosome_7	4808686	4808803	chromosome_7.f.11999	0	+
chromosome_7	4808957	4809003	chromosome_7.f.12000	0	+
chromosome_7	4809202	4809263	chromosome_7.f.12001	0	+
chromosome_7	4809279	4809303	chromosome_7.f.12002	0	+
chromosome_7	4809451	4809571	chromosome_7.f.12003	0	+
chromosome_7	4809612	4809624	chromosome_7.f.12004	0	+
chromosome_7	4809649	4809745	chromosome_7.f.12005	0	+
chromosome_7	4809840	4809936	chromosome_7.f.12006	0	+
chromosome_7	4809991	4810034	chromosome_7.f.12007	0	+
chromosome_7	4810584	4810726	chromosome_7.f.12008	0	+
chromosome_7	4811030	4811080	chromosome_7.f.12009	0	+
chromosome_7	4811087	4811161	chromosome_7.f.12010	0	+
chromosome_7	4811364	4811549	chromosome_7.f.12011	0	+
chromosome_7	4811749	4812148	chromosome_7.f.12012	0	+
chromosome_7	4813116	4813237	chromosome_7.f.12013	0	+
chromosome_7	4813363	4813526	chromosome_7.f.12014	0	+
chromosome_7	4814272	4814317	chromosome_7.f.12015	0	+
chromosome_7	4814614	4814848	chromosome_7.f.12016	0	+
chromosome_7	4815174	4815246	chromosome_7.f.12017	0	+
chromosome_7	4815272	4815375	chromosome_7.f.12018	0	+
chromosome_7	4815922	4816109	chromosome_7.f.12019	0	+
chromosome_7	4816163	4816265	chromosome_7.f.12020	0	+
chromosome_7	4816662	4816690	chromosome_7.f.12021	0	+
chromosome_7	4816703	4816717	chromosome_7.f.12022	0	+
chromosome_7	4816724	4816776	chromosome_7.f.12023	0	+
chromosome_7	4817099	4817239	chromosome_7.f.12024	0	+
chromosome_7	4817525	4817625	chromosome_7.f.12025	0	+
chromosome_7	4817679	4817867	chromosome_7.f.12026	0	+
chromosome_7	4817871	4817924	chromosome_7.f.12027	0	+
chromosome_7	4818063	4818082	chromosome_7.f.12028	0	+
chromosome_7	4818708	4818933	chromosome_7.f.12029	0	+
chromosome_7	4818945	4819046	chromosome_7.f.12030	0	+
chromosome_7	4819147	4819804	chromosome_7.f.12031	0	+
chromosome_7	4819876	4819917	chromosome_7.f.12032	0	+
chromosome_7	4820112	4820146	chromosome_7.f.12033	0	+
chromosome_7	4821325	4821393	chromosome_7.f.12034	0	+
chromosome_7	4821744	4821814	chromosome_7.f.12035	0	+
chromosome_7	4822102	4822181	chromosome_7.f.12036	0	+
chromosome_7	4822299	4822397	chromosome_7.f.12037	0	+
chromosome_7	4822432	4822523	chromosome_7.f.12038	0	+
chromosome_7	4822645	4822671	chromosome_7.f.12039	0	+
chromosome_7	4822738	4823060	chromosome_7.f.12040	0	+
chromosome_7	4823233	4823384	chromosome_7.f.12041	0	+
chromosome_7	4823744	4823908	chromosome_7.f.12042	0	+
chromosome_7	4824026	4824237	chromosome_7.f.12043	0	+
chromosome_7	4824555	4824590	chromosome_7.f.12044	0	+
chromosome_7	4824903	4825027	chromosome_7.f.12045	0	+
chromosome_7	4825330	4825508	chromosome_7.f.12046	0	+
chromosome_7	4825557	4825642	chromosome_7.f.12047	0	+
chromosome_7	4825810	4825891	chromosome_7.f.12048	0	+
chromosome_7	4825899	4825942	chromosome_7.f.12049	0	+
chromosome_7	4826141	4826197	chromosome_7.f.12050	0	+
chromosome_7	4826434	4826484	chromosome_7.f.12051	0	+
chromosome_7	4826934	4827273	chromosome_7.f.12052	0	+
chromosome_7	4827283	4827296	chromosome_7.f.12053	0	+
chromosome_7	4827981	4828004	chromosome_7.f.12054	0	+
chromosome_7	4828197	4828238	chromosome_7.f.12055	0	+
chromosome_7	4828566	4828624	chromosome_7.f.12056	0	+
chromosome_7	4828731	4828874	chromosome_7.f.12057	0	+
chromosome_7	4829034	4829127	chromosome_7.f.12058	0	+
chromosome_7	4829799	4829935	chromosome_7.f.12059	0	+
chromosome_7	4830117	4830296	chromosome_7.f.12060	0	+
chromosome_7	4830491	4830520	chromosome_7.f.12061	0	+
chromosome_7	4830849	4830985	chromosome_7.f.12062	0	+
chromosome_7	4831247	4831451	chromosome_7.f.12063	0	+
chromosome_7	4831824	4831944	chromosome_7.f.12064	0	+
chromosome_7	4832390	4832519	chromosome_7.f.12065	0	+
chromosome_7	4832563	4832635	chromosome_7.f.12066	0	+
chromosome_7	4833098	4833159	chromosome_7.f.12067	0	+
chromosome_7	4833445	4833508	chromosome_7.f.12068	0	+
chromosome_7	4833739	4833811	chromosome_7.f.12069	0	+
chromosome_7	4833986	4834080	chromosome_7.f.12070	0	+
chromosome_7	4834973	4835091	chromosome_7.f.12071	0	+
chromosome_7	4835273	4835451	chromosome_7.f.12072	0	+
chromosome_7	4835830	4836031	chromosome_7.f.12073	0	+
chromosome_7	4836283	4836430	chromosome_7.f.12074	0	+
chromosome_7	4836979	4837112	chromosome_7.f.12075	0	+
chromosome_7	4839464	4839514	chromosome_7.f.12076	0	+
chromosome_7	4839626	4839784	chromosome_7.f.12077	0	+
chromosome_7	4839997	4840171	chromosome_7.f.12078	0	+
chromosome_7	4840202	4840312	chromosome_7.f.12079	0	+
chromosome_7	4840386	4840594	chromosome_7.f.12080	0	+
chromosome_7	4840877	4841003	chromosome_7.f.12081	0	+
chromosome_7	4842009	4842197	chromosome_7.f.12082	0	+
chromosome_7	4845097	4845278	chromosome_7.f.12083	0	+
chromosome_7	4845458	4845587	chromosome_7.f.12084	0	+
chromosome_7	4845749	4846003	chromosome_7.f.12085	0	+
chromosome_7	4846186	4846222	chromosome_7.f.12086	0	+
chromosome_7	4846255	4846356	chromosome_7.f.12087	0	+
chromosome_7	4846603	4846760	chromosome_7.f.12088	0	+
chromosome_7	4847063	4847201	chromosome_7.f.12089	0	+
chromosome_7	4847464	4847792	chromosome_7.f.12090	0	+
chromosome_7	4848068	4848297	chromosome_7.f.12091	0	+
chromosome_7	4848481	4848539	chromosome_7.f.12092	0	+
chromosome_7	4848604	4848759	chromosome_7.f.12093	0	+
chromosome_7	4849078	4849134	chromosome_7.f.12094	0	+
chromosome_7	4849531	4849580	chromosome_7.f.12095	0	+
chromosome_7	4850995	4851132	chromosome_7.f.12096	0	+
chromosome_7	4851390	4851453	chromosome_7.f.12097	0	+
chromosome_7	4851549	4851570	chromosome_7.f.12098	0	+
chromosome_7	4851731	4851936	chromosome_7.f.12099	0	+
chromosome_7	4852167	4852224	chromosome_7.f.12100	0	+
chromosome_7	4852486	4852533	chromosome_7.f.12101	0	+
chromosome_7	4852714	4852822	chromosome_7.f.12102	0	+
chromosome_7	4852933	4853025	chromosome_7.f.12103	0	+
chromosome_7	4853177	4853245	chromosome_7.f.12104	0	+
chromosome_7	4853275	4853528	chromosome_7.f.12105	0	+
chromosome_7	4853564	4853622	chromosome_7.f.12106	0	+
chromosome_7	4853653	4853843	chromosome_7.f.12107	0	+
chromosome_7	4853879	4853898	chromosome_7.f.12108	0	+
chromosome_7	4854064	4854102	chromosome_7.f.12109	0	+
chromosome_7	4854133	4854188	chromosome_7.f.12110	0	+
chromosome_7	4854244	4854348	chromosome_7.f.12111	0	+
chromosome_7	4854476	4854495	chromosome_7.f.12112	0	+
chromosome_7	4854940	4855060	chromosome_7.f.12113	0	+
chromosome_7	4855097	4855278	chromosome_7.f.12114	0	+
chromosome_7	4855580	4855614	chromosome_7.f.12115	0	+
chromosome_7	4855831	4855907	chromosome_7.f.12116	0	+
chromosome_7	4856740	4856763	chromosome_7.f.12117	0	+
chromosome_7	4856902	4856963	chromosome_7.f.12118	0	+
chromosome_7	4857145	4857395	chromosome_7.f.12119	0	+
chromosome_7	4857646	4857698	chromosome_7.f.12120	0	+
chromosome_7	4858042	4858098	chromosome_7.f.12121	0	+
chromosome_7	4858342	4858385	chromosome_7.f.12122	0	+
chromosome_7	4858762	4858846	chromosome_7.f.12123	0	+
chromosome_7	4859114	4859177	chromosome_7.f.12124	0	+
chromosome_7	4859530	4859675	chromosome_7.f.12125	0	+
chromosome_7	4859868	4859938	chromosome_7.f.12126	0	+
chromosome_7	4860160	4860367	chromosome_7.f.12127	0	+
chromosome_7	4860856	4860966	chromosome_7.f.12128	0	+
chromosome_7	4861186	4861383	chromosome_7.f.12129	0	+
chromosome_7	4861464	4861559	chromosome_7.f.12130	0	+
chromosome_7	4861879	4862194	chromosome_7.f.12131	0	+
chromosome_7	4862220	4862281	chromosome_7.f.12132	0	+
chromosome_7	4862525	4862739	chromosome_7.f.12133	0	+
chromosome_7	4862895	4863027	chromosome_7.f.12134	0	+
chromosome_7	4863067	4863148	chromosome_7.f.12135	0	+
chromosome_7	4863167	4863216	chromosome_7.f.12136	0	+
chromosome_7	4863300	4863471	chromosome_7.f.12137	0	+
chromosome_7	4863551	4863631	chromosome_7.f.12138	0	+
chromosome_7	4863706	4863857	chromosome_7.f.12139	0	+
chromosome_7	4864220	4864479	chromosome_7.f.12140	0	+
chromosome_7	4864502	4864567	chromosome_7.f.12141	0	+
chromosome_7	4864589	4864623	chromosome_7.f.12142	0	+
chromosome_7	4865071	4865129	chromosome_7.f.12143	0	+
chromosome_7	4865461	4865538	chromosome_7.f.12144	0	+
chromosome_7	4866798	4866943	chromosome_7.f.12145	0	+
chromosome_7	4867019	4867373	chromosome_7.f.12146	0	+
chromosome_7	4867472	4867523	chromosome_7.f.12147	0	+
chromosome_7	4867634	4867747	chromosome_7.f.12148	0	+
chromosome_7	4867968	4868012	chromosome_7.f.12149	0	+
chromosome_7	4868020	4868341	chromosome_7.f.12150	0	+
chromosome_7	4868547	4868822	chromosome_7.f.12151	0	+
chromosome_7	4869099	4869272	chromosome_7.f.12152	0	+
chromosome_7	4869395	4869537	chromosome_7.f.12153	0	+
chromosome_7	4869748	4869765	chromosome_7.f.12154	0	+
chromosome_7	4869783	4869970	chromosome_7.f.12155	0	+
chromosome_7	4870033	4870082	chromosome_7.f.12156	0	+
chromosome_7	4870129	4870402	chromosome_7.f.12157	0	+
chromosome_7	4870422	4870492	chromosome_7.f.12158	0	+
chromosome_7	4870551	4870600	chromosome_7.f.12159	0	+
chromosome_7	4870644	4870716	chromosome_7.f.12160	0	+
chromosome_7	4870914	4870948	chromosome_7.f.12161	0	+
chromosome_7	4871172	4871199	chromosome_7.f.12162	0	+
chromosome_7	4871868	4872001	chromosome_7.f.12163	0	+
chromosome_7	4872176	4872277	chromosome_7.f.12164	0	+
chromosome_7	4872492	4872508	chromosome_7.f.12165	0	+
chromosome_7	4873009	4873109	chromosome_7.f.12166	0	+
chromosome_7	4873382	4873447	chromosome_7.f.12167	0	+
chromosome_7	4873472	4873492	chromosome_7.f.12168	0	+
chromosome_7	4873658	4873664	chromosome_7.f.12169	0	+
chromosome_7	4873822	4873924	chromosome_7.f.12170	0	+
chromosome_7	4874082	4874118	chromosome_7.f.12171	0	+
chromosome_7	4874392	4874431	chromosome_7.f.12172	0	+
chromosome_7	4874748	4874772	chromosome_7.f.12173	0	+
chromosome_7	4874779	4874812	chromosome_7.f.12174	0	+
chromosome_7	4874925	4874951	chromosome_7.f.12175	0	+
chromosome_7	4875776	4875852	chromosome_7.f.12176	0	+
chromosome_7	4876125	4876229	chromosome_7.f.12177	0	+
chromosome_7	4876515	4876647	chromosome_7.f.12178	0	+
chromosome_7	4877004	4877085	chromosome_7.f.12179	0	+
chromosome_7	4877150	4877358	chromosome_7.f.12180	0	+
chromosome_7	4877516	4877737	chromosome_7.f.12181	0	+
chromosome_7	4878943	4879122	chromosome_7.f.12182	0	+
chromosome_7	4879428	4879516	chromosome_7.f.12183	0	+
chromosome_7	4879740	4879784	chromosome_7.f.12184	0	+
chromosome_7	4879961	4880133	chromosome_7.f.12185	0	+
chromosome_7	4880257	4880280	chromosome_7.f.12186	0	+
chromosome_7	4880483	4880832	chromosome_7.f.12187	0	+
chromosome_7	4881112	4881282	chromosome_7.f.12188	0	+
chromosome_7	4881424	4881512	chromosome_7.f.12189	0	+
chromosome_7	4882342	4882428	chromosome_7.f.12190	0	+
chromosome_7	4882544	4882635	chromosome_7.f.12191	0	+
chromosome_7	4882693	4882747	chromosome_7.f.12192	0	+
chromosome_7	4886480	4886700	chromosome_7.f.12193	0	+
chromosome_7	4886790	4886938	chromosome_7.f.12194	0	+
chromosome_7	4887373	4887450	chromosome_7.f.12195	0	+
chromosome_7	4887455	4887520	chromosome_7.f.12196	0	+
chromosome_7	4887777	4887927	chromosome_7.f.12197	0	+
chromosome_7	4887934	4887954	chromosome_7.f.12198	0	+
chromosome_7	4888049	4888181	chromosome_7.f.12199	0	+
chromosome_7	4888750	4888875	chromosome_7.f.12200	0	+
chromosome_7	4889134	4889208	chromosome_7.f.12201	0	+
chromosome_7	4889488	4889507	chromosome_7.f.12202	0	+
chromosome_7	4889515	4889573	chromosome_7.f.12203	0	+
chromosome_7	4889887	4889896	chromosome_7.f.12204	0	+
chromosome_7	4890030	4890198	chromosome_7.f.12205	0	+
chromosome_7	4890203	4890252	chromosome_7.f.12206	0	+
chromosome_7	4890262	4890277	chromosome_7.f.12207	0	+
chromosome_7	4891177	4891278	chromosome_7.f.12208	0	+
chromosome_7	4891705	4891729	chromosome_7.f.12209	0	+
chromosome_7	4891773	4891920	chromosome_7.f.12210	0	+
chromosome_7	4891924	4891934	chromosome_7.f.12211	0	+
chromosome_7	4892524	4892550	chromosome_7.f.12212	0	+
chromosome_7	4905817	4905917	chromosome_7.f.12213	0	+
chromosome_7	4906013	4906094	chromosome_7.f.12214	0	+
chromosome_7	4906737	4906893	chromosome_7.f.12215	0	+
chromosome_7	4906938	4907037	chromosome_7.f.12216	0	+
chromosome_7	4907115	4907143	chromosome_7.f.12217	0	+
chromosome_7	4907248	4907430	chromosome_7.f.12218	0	+
chromosome_7	4907458	4907523	chromosome_7.f.12219	0	+
chromosome_7	4907626	4907779	chromosome_7.f.12220	0	+
chromosome_7	4908186	4908234	chromosome_7.f.12221	0	+
chromosome_7	4908852	4908997	chromosome_7.f.12222	0	+
chromosome_7	4909086	4909257	chromosome_7.f.12223	0	+
chromosome_7	4909340	4909398	chromosome_7.f.12224	0	+
chromosome_7	4909550	4909564	chromosome_7.f.12225	0	+
chromosome_7	4909584	4909634	chromosome_7.f.12226	0	+
chromosome_7	4909638	4909718	chromosome_7.f.12227	0	+
chromosome_7	4909822	4909870	chromosome_7.f.12228	0	+
chromosome_7	4910360	4910398	chromosome_7.f.12229	0	+
chromosome_7	4910493	4910600	chromosome_7.f.12230	0	+
chromosome_7	4910838	4910911	chromosome_7.f.12231	0	+
chromosome_7	4910966	4911358	chromosome_7.f.12232	0	+
chromosome_7	4912664	4912740	chromosome_7.f.12233	0	+
chromosome_7	4912976	4913036	chromosome_7.f.12234	0	+
chromosome_7	4913078	4913136	chromosome_7.f.12235	0	+
chromosome_7	4913598	4913688	chromosome_7.f.12236	0	+
chromosome_7	4913902	4914027	chromosome_7.f.12237	0	+
chromosome_7	4915045	4915184	chromosome_7.f.12238	0	+
chromosome_7	4915368	4915639	chromosome_7.f.12239	0	+
chromosome_7	4915716	4915848	chromosome_7.f.12240	0	+
chromosome_7	4916479	4916543	chromosome_7.f.12241	0	+
chromosome_7	4916645	4916720	chromosome_7.f.12242	0	+
chromosome_7	4916799	4916838	chromosome_7.f.12243	0	+
chromosome_7	4916911	4916963	chromosome_7.f.12244	0	+
chromosome_7	4917515	4917602	chromosome_7.f.12245	0	+
chromosome_7	4917761	4917835	chromosome_7.f.12246	0	+
chromosome_7	4917851	4917935	chromosome_7.f.12247	0	+
chromosome_7	4918250	4918343	chromosome_7.f.12248	0	+
chromosome_7	4918766	4918831	chromosome_7.f.12249	0	+
chromosome_7	4918862	4919134	chromosome_7.f.12250	0	+
chromosome_7	4919314	4919422	chromosome_7.f.12251	0	+
chromosome_7	4919841	4919946	chromosome_7.f.12252	0	+
chromosome_7	4920120	4920210	chromosome_7.f.12253	0	+
chromosome_7	4920234	4920263	chromosome_7.f.12254	0	+
chromosome_7	4920639	4920807	chromosome_7.f.12255	0	+
chromosome_7	4921452	4921553	chromosome_7.f.12256	0	+
chromosome_7	4921883	4922077	chromosome_7.f.12257	0	+
chromosome_7	4922143	4922286	chromosome_7.f.12258	0	+
chromosome_7	4922296	4922394	chromosome_7.f.12259	0	+
chromosome_7	4922464	4922494	chromosome_7.f.12260	0	+
chromosome_7	4922553	4922670	chromosome_7.f.12261	0	+
chromosome_7	4922676	4922994	chromosome_7.f.12262	0	+
chromosome_7	4922999	4923101	chromosome_7.f.12263	0	+
chromosome_7	4923173	4923205	chromosome_7.f.12264	0	+
chromosome_7	4923340	4923448	chromosome_7.f.12265	0	+
chromosome_7	4923454	4923473	chromosome_7.f.12266	0	+
chromosome_7	4923490	4923513	chromosome_7.f.12267	0	+
chromosome_7	4923767	4923869	chromosome_7.f.12268	0	+
chromosome_7	4923878	4923922	chromosome_7.f.12269	0	+
chromosome_7	4924128	4924203	chromosome_7.f.12270	0	+
chromosome_7	4924225	4924310	chromosome_7.f.12271	0	+
chromosome_7	4924392	4924603	chromosome_7.f.12272	0	+
chromosome_7	4924618	4924636	chromosome_7.f.12273	0	+
chromosome_7	4924691	4924757	chromosome_7.f.12274	0	+
chromosome_7	4924871	4924934	chromosome_7.f.12275	0	+
chromosome_7	4924945	4925019	chromosome_7.f.12276	0	+
chromosome_7	4925267	4925285	chromosome_7.f.12277	0	+
chromosome_7	4925336	4925438	chromosome_7.f.12278	0	+
chromosome_7	4925458	4925574	chromosome_7.f.12279	0	+
chromosome_7	4925753	4925788	chromosome_7.f.12280	0	+
chromosome_7	4925799	4925880	chromosome_7.f.12281	0	+
chromosome_7	4925888	4925911	chromosome_7.f.12282	0	+
chromosome_7	4926180	4926300	chromosome_7.f.12283	0	+
chromosome_7	4926567	4926767	chromosome_7.f.12284	0	+
chromosome_7	4926948	4927212	chromosome_7.f.12285	0	+
chromosome_7	4927260	4927436	chromosome_7.f.12286	0	+
chromosome_7	4927575	4927616	chromosome_7.f.12287	0	+
chromosome_7	4928174	4928212	chromosome_7.f.12288	0	+
chromosome_7	4928238	4928287	chromosome_7.f.12289	0	+
chromosome_7	4928559	4928700	chromosome_7.f.12290	0	+
chromosome_7	4929032	4929084	chromosome_7.f.12291	0	+
chromosome_7	4929250	4929386	chromosome_7.f.12292	0	+
chromosome_7	4929517	4929667	chromosome_7.f.12293	0	+
chromosome_7	4930343	4930404	chromosome_7.f.12294	0	+
chromosome_7	4930482	4930560	chromosome_7.f.12295	0	+
chromosome_7	4930584	4930784	chromosome_7.f.12296	0	+
chromosome_7	4930801	4930854	chromosome_7.f.12297	0	+
chromosome_7	4931216	4931719	chromosome_7.f.12298	0	+
chromosome_7	4932015	4932145	chromosome_7.f.12299	0	+
chromosome_7	4932294	4932524	chromosome_7.f.12300	0	+
chromosome_7	4933211	4933283	chromosome_7.f.12301	0	+
chromosome_7	4933317	4933411	chromosome_7.f.12302	0	+
chromosome_7	4933676	4934019	chromosome_7.f.12303	0	+
chromosome_7	4934044	4934281	chromosome_7.f.12304	0	+
chromosome_7	4934744	4934857	chromosome_7.f.12305	0	+
chromosome_7	4934904	4935098	chromosome_7.f.12306	0	+
chromosome_7	4935593	4935783	chromosome_7.f.12307	0	+
chromosome_7	4936086	4936653	chromosome_7.f.12308	0	+
chromosome_7	4936766	4937055	chromosome_7.f.12309	0	+
chromosome_7	4938663	4938694	chromosome_7.f.12310	0	+
chromosome_7	4939426	4939446	chromosome_7.f.12311	0	+
chromosome_7	4939826	4939874	chromosome_7.f.12312	0	+
chromosome_7	4941205	4941387	chromosome_7.f.12313	0	+
chromosome_7	4941660	4941712	chromosome_7.f.12314	0	+
chromosome_7	4942155	4942201	chromosome_7.f.12315	0	+
chromosome_7	4942742	4942828	chromosome_7.f.12316	0	+
chromosome_7	4943285	4943387	chromosome_7.f.12317	0	+
chromosome_7	4943987	4944071	chromosome_7.f.12318	0	+
chromosome_7	4944392	4944421	chromosome_7.f.12319	0	+
chromosome_7	4944721	4944802	chromosome_7.f.12320	0	+
chromosome_7	4944897	4944959	chromosome_7.f.12321	0	+
chromosome_7	4945230	4945310	chromosome_7.f.12322	0	+
chromosome_7	4945541	4945680	chromosome_7.f.12323	0	+
chromosome_7	4945769	4945849	chromosome_7.f.12324	0	+
chromosome_7	4946032	4946094	chromosome_7.f.12325	0	+
chromosome_7	4946165	4946285	chromosome_7.f.12326	0	+
chromosome_7	4949464	4949499	chromosome_7.f.12327	0	+
chromosome_7	4949724	4949854	chromosome_7.f.12328	0	+
chromosome_7	4949981	4950079	chromosome_7.f.12329	0	+
chromosome_7	4950120	4950194	chromosome_7.f.12330	0	+
chromosome_7	4950412	4950499	chromosome_7.f.12331	0	+
chromosome_7	4950573	4950664	chromosome_7.f.12332	0	+
chromosome_7	4950903	4951232	chromosome_7.f.12333	0	+
chromosome_7	4951564	4951612	chromosome_7.f.12334	0	+
chromosome_7	4951620	4951901	chromosome_7.f.12335	0	+
chromosome_7	4951932	4952199	chromosome_7.f.12336	0	+
chromosome_7	4952232	4952291	chromosome_7.f.12337	0	+
chromosome_7	4952530	4952607	chromosome_7.f.12338	0	+
chromosome_7	4952682	4952701	chromosome_7.f.12339	0	+
chromosome_7	4952778	4952999	chromosome_7.f.12340	0	+
chromosome_7	4953087	4953246	chromosome_7.f.12341	0	+
chromosome_7	4953264	4953486	chromosome_7.f.12342	0	+
chromosome_7	4953778	4953833	chromosome_7.f.12343	0	+
chromosome_7	4953966	4954016	chromosome_7.f.12344	0	+
chromosome_7	4954141	4954214	chromosome_7.f.12345	0	+
chromosome_7	4954513	4954689	chromosome_7.f.12346	0	+
chromosome_7	4954696	4954711	chromosome_7.f.12347	0	+
chromosome_7	4954808	4954839	chromosome_7.f.12348	0	+
chromosome_7	4954892	4954981	chromosome_7.f.12349	0	+
chromosome_7	4955048	4955101	chromosome_7.f.12350	0	+
chromosome_7	4955239	4955424	chromosome_7.f.12351	0	+
chromosome_7	4955440	4955465	chromosome_7.f.12352	0	+
chromosome_7	4955665	4955798	chromosome_7.f.12353	0	+
chromosome_7	4955814	4955875	chromosome_7.f.12354	0	+
chromosome_7	4955966	4956096	chromosome_7.f.12355	0	+
chromosome_7	4956106	4956390	chromosome_7.f.12356	0	+
chromosome_7	4956536	4956716	chromosome_7.f.12357	0	+
chromosome_7	4957227	4957266	chromosome_7.f.12358	0	+
chromosome_7	4957343	4957374	chromosome_7.f.12359	0	+
chromosome_7	4957389	4957458	chromosome_7.f.12360	0	+
chromosome_7	4957468	4957527	chromosome_7.f.12361	0	+
chromosome_7	4957543	4957665	chromosome_7.f.12362	0	+
chromosome_7	4957675	4957693	chromosome_7.f.12363	0	+
chromosome_7	4957712	4957758	chromosome_7.f.12364	0	+
chromosome_7	4957777	4957923	chromosome_7.f.12365	0	+
chromosome_7	4957945	4958075	chromosome_7.f.12366	0	+
chromosome_7	4958083	4958190	chromosome_7.f.12367	0	+
chromosome_7	4958200	4958431	chromosome_7.f.12368	0	+
chromosome_7	4958563	4958588	chromosome_7.f.12369	0	+
chromosome_7	4958604	4958780	chromosome_7.f.12370	0	+
chromosome_7	4958886	4958949	chromosome_7.f.12371	0	+
chromosome_7	4959058	4959080	chromosome_7.f.12372	0	+
chromosome_7	4959327	4959499	chromosome_7.f.12373	0	+
chromosome_7	4959612	4959650	chromosome_7.f.12374	0	+
chromosome_7	4959702	4959729	chromosome_7.f.12375	0	+
chromosome_7	4961183	4961307	chromosome_7.f.12376	0	+
chromosome_7	4961355	4961501	chromosome_7.f.12377	0	+
chromosome_7	4962029	4962124	chromosome_7.f.12378	0	+
chromosome_7	4962818	4962895	chromosome_7.f.12379	0	+
chromosome_7	4963187	4963245	chromosome_7.f.12380	0	+
chromosome_7	4963490	4963570	chromosome_7.f.12381	0	+
chromosome_7	4964071	4964155	chromosome_7.f.12382	0	+
chromosome_7	4964500	4964562	chromosome_7.f.12383	0	+
chromosome_7	4964632	4964707	chromosome_7.f.12384	0	+
chromosome_7	4964788	4964824	chromosome_7.f.12385	0	+
chromosome_7	4965548	4965691	chromosome_7.f.12386	0	+
chromosome_7	4965704	4965889	chromosome_7.f.12387	0	+
chromosome_7	4965975	4966129	chromosome_7.f.12388	0	+
chromosome_7	4966150	4966645	chromosome_7.f.12389	0	+
chromosome_7	4966958	4967074	chromosome_7.f.12390	0	+
chromosome_7	4967518	4967547	chromosome_7.f.12391	0	+
chromosome_7	4968402	4968452	chromosome_7.f.12392	0	+
chromosome_7	4968600	4968617	chromosome_7.f.12393	0	+
chromosome_7	4969672	4969770	chromosome_7.f.12394	0	+
chromosome_7	4970410	4970578	chromosome_7.f.12395	0	+
chromosome_7	4970633	4970898	chromosome_7.f.12396	0	+
chromosome_7	4971108	4971122	chromosome_7.f.12397	0	+
chromosome_7	4971181	4971282	chromosome_7.f.12398	0	+
chromosome_7	4971481	4971580	chromosome_7.f.12399	0	+
chromosome_7	4971843	4971875	chromosome_7.f.12400	0	+
chromosome_7	4971891	4971985	chromosome_7.f.12401	0	+
chromosome_7	4972153	4972195	chromosome_7.f.12402	0	+
chromosome_7	4972208	4972248	chromosome_7.f.12403	0	+
chromosome_7	4972395	4972437	chromosome_7.f.12404	0	+
chromosome_7	4972461	4972580	chromosome_7.f.12405	0	+
chromosome_7	4972737	4972802	chromosome_7.f.12406	0	+
chromosome_7	4972830	4972852	chromosome_7.f.12407	0	+
chromosome_7	4972973	4973037	chromosome_7.f.12408	0	+
chromosome_7	4973167	4973211	chromosome_7.f.12409	0	+
chromosome_7	4973332	4973364	chromosome_7.f.12410	0	+
chromosome_7	4974573	4974662	chromosome_7.f.12411	0	+
chromosome_7	4974764	4974774	chromosome_7.f.12412	0	+
chromosome_7	4974859	4974977	chromosome_7.f.12413	0	+
chromosome_7	4975391	4975677	chromosome_7.f.12414	0	+
chromosome_7	4975843	4975954	chromosome_7.f.12415	0	+
chromosome_7	4975965	4975979	chromosome_7.f.12416	0	+
chromosome_7	4976099	4976254	chromosome_7.f.12417	0	+
chromosome_7	4976374	4976404	chromosome_7.f.12418	0	+
chromosome_7	4976414	4976461	chromosome_7.f.12419	0	+
chromosome_7	4976670	4976894	chromosome_7.f.12420	0	+
chromosome_7	4977130	4977222	chromosome_7.f.12421	0	+
chromosome_7	4977563	4977609	chromosome_7.f.12422	0	+
chromosome_7	4977625	4977656	chromosome_7.f.12423	0	+
chromosome_7	4978023	4978085	chromosome_7.f.12424	0	+
chromosome_7	4978089	4978094	chromosome_7.f.12425	0	+
chromosome_7	4978107	4978123	chromosome_7.f.12426	0	+
chromosome_7	4978488	4978589	chromosome_7.f.12427	0	+
chromosome_7	4978696	4978753	chromosome_7.f.12428	0	+
chromosome_7	4978791	4978807	chromosome_7.f.12429	0	+
chromosome_7	4978895	4978967	chromosome_7.f.12430	0	+
chromosome_7	4979288	4979543	chromosome_7.f.12431	0	+
chromosome_7	4979602	4979710	chromosome_7.f.12432	0	+
chromosome_7	4979803	4979909	chromosome_7.f.12433	0	+
chromosome_7	4979994	4980014	chromosome_7.f.12434	0	+
chromosome_7	4980018	4980062	chromosome_7.f.12435	0	+
chromosome_7	4981826	4982021	chromosome_7.f.12436	0	+
chromosome_7	4982238	4982346	chromosome_7.f.12437	0	+
chromosome_7	4982586	4982767	chromosome_7.f.12438	0	+
chromosome_7	4982798	4982898	chromosome_7.f.12439	0	+
chromosome_7	4983102	4983157	chromosome_7.f.12440	0	+
chromosome_7	4983170	4983193	chromosome_7.f.12441	0	+
chromosome_7	4983209	4983264	chromosome_7.f.12442	0	+
chromosome_7	4983361	4983422	chromosome_7.f.12443	0	+
chromosome_7	4983516	4983579	chromosome_7.f.12444	0	+
chromosome_7	4983619	4983633	chromosome_7.f.12445	0	+
chromosome_7	4983934	4983953	chromosome_7.f.12446	0	+
chromosome_7	4984450	4984474	chromosome_7.f.12447	0	+
chromosome_7	4985129	4985150	chromosome_7.f.12448	0	+
chromosome_7	4986064	4986081	chromosome_7.f.12449	0	+
chromosome_7	4988190	4988385	chromosome_7.f.12450	0	+
chromosome_7	4988617	4988725	chromosome_7.f.12451	0	+
chromosome_7	4989137	4989346	chromosome_7.f.12452	0	+
chromosome_7	4989647	4989748	chromosome_7.f.12453	0	+
chromosome_7	4989931	4989986	chromosome_7.f.12454	0	+
chromosome_7	4989999	4990022	chromosome_7.f.12455	0	+
chromosome_7	4990038	4990093	chromosome_7.f.12456	0	+
chromosome_7	4990184	4990245	chromosome_7.f.12457	0	+
chromosome_7	4990342	4990405	chromosome_7.f.12458	0	+
chromosome_7	4990445	4990459	chromosome_7.f.12459	0	+
chromosome_7	4990766	4990785	chromosome_7.f.12460	0	+
chromosome_7	4995581	4995605	chromosome_7.f.12461	0	+
chromosome_7	4998714	4998909	chromosome_7.f.12462	0	+
chromosome_7	4999143	4999251	chromosome_7.f.12463	0	+
chromosome_7	4999574	4999818	chromosome_7.f.12464	0	+
chromosome_7	5000118	5000219	chromosome_7.f.12465	0	+
chromosome_7	5000397	5000452	chromosome_7.f.12466	0	+
chromosome_7	5000465	5000488	chromosome_7.f.12467	0	+
chromosome_7	5000504	5000559	chromosome_7.f.12468	0	+
chromosome_7	5000651	5000712	chromosome_7.f.12469	0	+
chromosome_7	5000804	5000930	chromosome_7.f.12470	0	+
chromosome_7	5001218	5001238	chromosome_7.f.12471	0	+
chromosome_7	5005143	5005408	chromosome_7.f.12472	0	+
chromosome_7	5005443	5005630	chromosome_7.f.12473	0	+
chromosome_7	5005650	5005670	chromosome_7.f.12474	0	+
chromosome_7	5005762	5005913	chromosome_7.f.12475	0	+
chromosome_7	5005928	5006143	chromosome_7.f.12476	0	+
chromosome_7	5006306	5006579	chromosome_7.f.12477	0	+
chromosome_7	5006881	5006925	chromosome_7.f.12478	0	+
chromosome_7	5007082	5007213	chromosome_7.f.12479	0	+
chromosome_7	5007340	5007440	chromosome_7.f.12480	0	+
chromosome_7	5007802	5007888	chromosome_7.f.12481	0	+
chromosome_7	5007928	5007985	chromosome_7.f.12482	0	+
chromosome_7	5008007	5008602	chromosome_7.f.12483	0	+
chromosome_7	5008828	5008866	chromosome_7.f.12484	0	+
chromosome_7	5008910	5009062	chromosome_7.f.12485	0	+
chromosome_7	5009166	5009332	chromosome_7.f.12486	0	+
chromosome_7	5009492	5009614	chromosome_7.f.12487	0	+
chromosome_7	5009829	5009915	chromosome_7.f.12488	0	+
chromosome_7	5010069	5010219	chromosome_7.f.12489	0	+
chromosome_7	5010269	5010417	chromosome_7.f.12490	0	+
chromosome_7	5010599	5010666	chromosome_7.f.12491	0	+
chromosome_7	5011100	5011189	chromosome_7.f.12492	0	+
chromosome_7	5011589	5011614	chromosome_7.f.12493	0	+
chromosome_7	5011721	5011771	chromosome_7.f.12494	0	+
chromosome_7	5011865	5011925	chromosome_7.f.12495	0	+
chromosome_7	5014398	5014825	chromosome_7.f.12496	0	+
chromosome_7	5015001	5015049	chromosome_7.f.12497	0	+
chromosome_7	5015264	5015380	chromosome_7.f.12498	0	+
chromosome_7	5015426	5015592	chromosome_7.f.12499	0	+
chromosome_7	5015705	5015890	chromosome_7.f.12500	0	+
chromosome_7	5015903	5015932	chromosome_7.f.12501	0	+
chromosome_7	5016282	5016427	chromosome_7.f.12502	0	+
chromosome_7	5016709	5016812	chromosome_7.f.12503	0	+
chromosome_7	5016962	5017218	chromosome_7.f.12504	0	+
chromosome_7	5017509	5017715	chromosome_7.f.12505	0	+
chromosome_7	5018350	5018555	chromosome_7.f.12506	0	+
chromosome_7	5018827	5019016	chromosome_7.f.12507	0	+
chromosome_7	5019075	5019093	chromosome_7.f.12508	0	+
chromosome_7	5019289	5019519	chromosome_7.f.12509	0	+
chromosome_7	5019943	5020471	chromosome_7.f.12510	0	+
chromosome_7	5020618	5020801	chromosome_7.f.12511	0	+
chromosome_7	5021043	5021191	chromosome_7.f.12512	0	+
chromosome_7	5021484	5021576	chromosome_7.f.12513	0	+
chromosome_7	5021599	5021671	chromosome_7.f.12514	0	+
chromosome_7	5021877	5021929	chromosome_7.f.12515	0	+
chromosome_7	5021939	5021999	chromosome_7.f.12516	0	+
chromosome_7	5022011	5022124	chromosome_7.f.12517	0	+
chromosome_7	5022235	5022397	chromosome_7.f.12518	0	+
chromosome_7	5022732	5022768	chromosome_7.f.12519	0	+
chromosome_7	5022777	5022814	chromosome_7.f.12520	0	+
chromosome_7	5023516	5023550	chromosome_7.f.12521	0	+
chromosome_7	5023653	5023917	chromosome_7.f.12522	0	+
chromosome_7	5024100	5024322	chromosome_7.f.12523	0	+
chromosome_7	5024826	5024879	chromosome_7.f.12524	0	+
chromosome_7	5024897	5024912	chromosome_7.f.12525	0	+
chromosome_7	5024933	5025027	chromosome_7.f.12526	0	+
chromosome_7	5025446	5025492	chromosome_7.f.12527	0	+
chromosome_7	5025663	5025701	chromosome_7.f.12528	0	+
chromosome_7	5026325	5026423	chromosome_7.f.12529	0	+
chromosome_7	5026724	5026741	chromosome_7.f.12530	0	+
chromosome_7	5026757	5026815	chromosome_7.f.12531	0	+
chromosome_7	5027120	5027145	chromosome_7.f.12532	0	+
chromosome_7	5027153	5027287	chromosome_7.f.12533	0	+
chromosome_7	5027454	5027519	chromosome_7.f.12534	0	+
chromosome_7	5027571	5027624	chromosome_7.f.12535	0	+
chromosome_7	5027926	5027969	chromosome_7.f.12536	0	+
chromosome_7	5027979	5027994	chromosome_7.f.12537	0	+
chromosome_7	5029218	5029590	chromosome_7.f.12538	0	+
chromosome_7	5029607	5029950	chromosome_7.f.12539	0	+
chromosome_7	5030130	5030597	chromosome_7.f.12540	0	+
chromosome_7	5030949	5030983	chromosome_7.f.12541	0	+
chromosome_7	5030990	5031106	chromosome_7.f.12542	0	+
chromosome_7	5031548	5031628	chromosome_7.f.12543	0	+
chromosome_7	5032770	5033000	chromosome_7.f.12544	0	+
chromosome_7	5033113	5033132	chromosome_7.f.12545	0	+
chromosome_7	5033149	5033198	chromosome_7.f.12546	0	+
chromosome_7	5033248	5033341	chromosome_7.f.12547	0	+
chromosome_7	5033386	5033584	chromosome_7.f.12548	0	+
chromosome_7	5033741	5033766	chromosome_7.f.12549	0	+
chromosome_7	5033835	5034345	chromosome_7.f.12550	0	+
chromosome_7	5034362	5034444	chromosome_7.f.12551	0	+
chromosome_7	5034467	5034540	chromosome_7.f.12552	0	+
chromosome_7	5034585	5034703	chromosome_7.f.12553	0	+
chromosome_7	5034710	5034727	chromosome_7.f.12554	0	+
chromosome_7	5034734	5034862	chromosome_7.f.12555	0	+
chromosome_7	5034872	5035045	chromosome_7.f.12556	0	+
chromosome_7	5035057	5035077	chromosome_7.f.12557	0	+
chromosome_7	5035350	5035621	chromosome_7.f.12558	0	+
chromosome_7	5035769	5035801	chromosome_7.f.12559	0	+
chromosome_7	5035824	5037381	chromosome_7.f.12560	0	+
chromosome_7	5037682	5037699	chromosome_7.f.12561	0	+
chromosome_7	5037715	5037773	chromosome_7.f.12562	0	+
chromosome_7	5038078	5038103	chromosome_7.f.12563	0	+
chromosome_7	5038111	5038245	chromosome_7.f.12564	0	+
chromosome_7	5038412	5038477	chromosome_7.f.12565	0	+
chromosome_7	5038529	5038582	chromosome_7.f.12566	0	+
chromosome_7	5038884	5038927	chromosome_7.f.12567	0	+
chromosome_7	5038937	5039068	chromosome_7.f.12568	0	+
chromosome_7	5039444	5039478	chromosome_7.f.12569	0	+
chromosome_7	5039485	5039601	chromosome_7.f.12570	0	+
chromosome_7	5040043	5040123	chromosome_7.f.12571	0	+
chromosome_7	5041265	5041495	chromosome_7.f.12572	0	+
chromosome_7	5041608	5041627	chromosome_7.f.12573	0	+
chromosome_7	5041644	5041693	chromosome_7.f.12574	0	+
chromosome_7	5041743	5041836	chromosome_7.f.12575	0	+
chromosome_7	5041881	5042079	chromosome_7.f.12576	0	+
chromosome_7	5042236	5042261	chromosome_7.f.12577	0	+
chromosome_7	5042330	5042840	chromosome_7.f.12578	0	+
chromosome_7	5042857	5042939	chromosome_7.f.12579	0	+
chromosome_7	5042962	5043035	chromosome_7.f.12580	0	+
chromosome_7	5043080	5043198	chromosome_7.f.12581	0	+
chromosome_7	5043205	5043222	chromosome_7.f.12582	0	+
chromosome_7	5043229	5043357	chromosome_7.f.12583	0	+
chromosome_7	5043367	5043540	chromosome_7.f.12584	0	+
chromosome_7	5043552	5043572	chromosome_7.f.12585	0	+
chromosome_7	5043845	5044116	chromosome_7.f.12586	0	+
chromosome_7	5044264	5044296	chromosome_7.f.12587	0	+
chromosome_7	5044319	5045835	chromosome_7.f.12588	0	+
chromosome_7	5045858	5046356	chromosome_7.f.12589	0	+
chromosome_7	5046378	5046459	chromosome_7.f.12590	0	+
chromosome_7	5047171	5047393	chromosome_7.f.12591	0	+
chromosome_7	5052107	5052336	chromosome_7.f.12592	0	+
chromosome_7	5052359	5052459	chromosome_7.f.12593	0	+
chromosome_7	5052577	5052597	chromosome_7.f.12594	0	+
chromosome_7	5052664	5052678	chromosome_7.f.12595	0	+
chromosome_7	5052731	5052745	chromosome_7.f.12596	0	+
chromosome_7	5052754	5052831	chromosome_7.f.12597	0	+
chromosome_7	5052836	5052874	chromosome_7.f.12598	0	+
chromosome_7	5052890	5052907	chromosome_7.f.12599	0	+
chromosome_7	5052917	5053096	chromosome_7.f.12600	0	+
chromosome_7	5053161	5053192	chromosome_7.f.12601	0	+
chromosome_7	5053341	5053407	chromosome_7.f.12602	0	+
chromosome_7	5053541	5053734	chromosome_7.f.12603	0	+
chromosome_7	5053747	5053874	chromosome_7.f.12604	0	+
chromosome_7	5053886	5053921	chromosome_7.f.12605	0	+
chromosome_7	5053928	5053945	chromosome_7.f.12606	0	+
chromosome_7	5054075	5054307	chromosome_7.f.12607	0	+
chromosome_7	5054335	5054409	chromosome_7.f.12608	0	+
chromosome_7	5054417	5054455	chromosome_7.f.12609	0	+
chromosome_7	5054636	5054671	chromosome_7.f.12610	0	+
chromosome_7	5054681	5054948	chromosome_7.f.12611	0	+
chromosome_7	5055100	5055132	chromosome_7.f.12612	0	+
chromosome_7	5055261	5055332	chromosome_7.f.12613	0	+
chromosome_7	5055410	5055500	chromosome_7.f.12614	0	+
chromosome_7	5055525	5055595	chromosome_7.f.12615	0	+
chromosome_7	5055954	5055971	chromosome_7.f.12616	0	+
chromosome_7	5056039	5056169	chromosome_7.f.12617	0	+
chromosome_7	5056177	5056197	chromosome_7.f.12618	0	+
chromosome_7	5056320	5056453	chromosome_7.f.12619	0	+
chromosome_7	5056734	5056796	chromosome_7.f.12620	0	+
chromosome_7	5056841	5056889	chromosome_7.f.12621	0	+
chromosome_7	5056929	5056953	chromosome_7.f.12622	0	+
chromosome_7	5057007	5057023	chromosome_7.f.12623	0	+
chromosome_7	5057217	5057257	chromosome_7.f.12624	0	+
chromosome_7	5057313	5057463	chromosome_7.f.12625	0	+
chromosome_7	5057775	5057863	chromosome_7.f.12626	0	+
chromosome_7	5057876	5057928	chromosome_7.f.12627	0	+
chromosome_7	5058103	5058203	chromosome_7.f.12628	0	+
chromosome_7	5058223	5058245	chromosome_7.f.12629	0	+
chromosome_7	5058348	5058533	chromosome_7.f.12630	0	+
chromosome_7	5058588	5058704	chromosome_7.f.12631	0	+
chromosome_7	5058714	5058719	chromosome_7.f.12632	0	+
chromosome_7	5058757	5058782	chromosome_7.f.12633	0	+
chromosome_7	5058925	5058980	chromosome_7.f.12634	0	+
chromosome_7	5059185	5059316	chromosome_7.f.12635	0	+
chromosome_7	5059615	5059648	chromosome_7.f.12636	0	+
chromosome_7	5059843	5059922	chromosome_7.f.12637	0	+
chromosome_7	5060060	5060333	chromosome_7.f.12638	0	+
chromosome_7	5060612	5060784	chromosome_7.f.12639	0	+
chromosome_7	5061396	5061502	chromosome_7.f.12640	0	+
chromosome_7	5061542	5061593	chromosome_7.f.12641	0	+
chromosome_7	5061730	5061851	chromosome_7.f.12642	0	+
chromosome_7	5062124	5062276	chromosome_7.f.12643	0	+
chromosome_7	5062459	5062576	chromosome_7.f.12644	0	+
chromosome_7	5062721	5062782	chromosome_7.f.12645	0	+
chromosome_7	5062899	5062932	chromosome_7.f.12646	0	+
chromosome_7	5063045	5063065	chromosome_7.f.12647	0	+
chromosome_7	5063084	5063127	chromosome_7.f.12648	0	+
chromosome_7	5063327	5063343	chromosome_7.f.12649	0	+
chromosome_7	5063407	5063499	chromosome_7.f.12650	0	+
chromosome_7	5063592	5063613	chromosome_7.f.12651	0	+
chromosome_7	5063751	5063763	chromosome_7.f.12652	0	+
chromosome_7	5063800	5063877	chromosome_7.f.12653	0	+
chromosome_7	5063975	5064006	chromosome_7.f.12654	0	+
chromosome_7	5064403	5064546	chromosome_7.f.12655	0	+
chromosome_7	5064551	5064611	chromosome_7.f.12656	0	+
chromosome_7	5064736	5064843	chromosome_7.f.12657	0	+
chromosome_7	5064865	5064902	chromosome_7.f.12658	0	+
chromosome_7	5065001	5065132	chromosome_7.f.12659	0	+
chromosome_7	5065160	5065188	chromosome_7.f.12660	0	+
chromosome_7	5065210	5065215	chromosome_7.f.12661	0	+
chromosome_7	5065226	5065264	chromosome_7.f.12662	0	+
chromosome_7	5072066	5072093	chromosome_7.f.12663	0	+
chromosome_7	5072696	5072735	chromosome_7.f.12664	0	+
chromosome_7	5073301	5073398	chromosome_7.f.12665	0	+
chromosome_7	5073526	5073545	chromosome_7.f.12666	0	+
chromosome_7	5073624	5073667	chromosome_7.f.12667	0	+
chromosome_7	5073865	5074522	chromosome_7.f.12668	0	+
chromosome_7	5074552	5074675	chromosome_7.f.12669	0	+
chromosome_7	5074942	5075107	chromosome_7.f.12670	0	+
chromosome_7	5075452	5075650	chromosome_7.f.12671	0	+
chromosome_7	5075966	5076123	chromosome_7.f.12672	0	+
chromosome_7	5076199	5076440	chromosome_7.f.12673	0	+
chromosome_7	5076480	5076523	chromosome_7.f.12674	0	+
chromosome_7	5076608	5076933	chromosome_7.f.12675	0	+
chromosome_7	5077177	5077384	chromosome_7.f.12676	0	+
chromosome_7	5077559	5077744	chromosome_7.f.12677	0	+
chromosome_7	5078063	5078216	chromosome_7.f.12678	0	+
chromosome_7	5078476	5078620	chromosome_7.f.12679	0	+
chromosome_7	5079000	5079300	chromosome_7.f.12680	0	+
chromosome_7	5079501	5079576	chromosome_7.f.12681	0	+
chromosome_7	5079618	5079725	chromosome_7.f.12682	0	+
chromosome_7	5080091	5080103	chromosome_7.f.12683	0	+
chromosome_7	5080108	5080210	chromosome_7.f.12684	0	+
chromosome_7	5080244	5080570	chromosome_7.f.12685	0	+
chromosome_7	5080686	5080715	chromosome_7.f.12686	0	+
chromosome_7	5080749	5080873	chromosome_7.f.12687	0	+
chromosome_7	5081078	5081148	chromosome_7.f.12688	0	+
chromosome_7	5081155	5081210	chromosome_7.f.12689	0	+
chromosome_7	5081272	5081320	chromosome_7.f.12690	0	+
chromosome_7	5081354	5081424	chromosome_7.f.12691	0	+
chromosome_7	5081486	5081523	chromosome_7.f.12692	0	+
chromosome_7	5081695	5081762	chromosome_7.f.12693	0	+
chromosome_7	5081785	5082223	chromosome_7.f.12694	0	+
chromosome_7	5082435	5082521	chromosome_7.f.12695	0	+
chromosome_7	5082724	5082795	chromosome_7.f.12696	0	+
chromosome_7	5083781	5083822	chromosome_7.f.12697	0	+
chromosome_7	5083838	5083849	chromosome_7.f.12698	0	+
chromosome_7	5083976	5084062	chromosome_7.f.12699	0	+
chromosome_7	5084074	5084087	chromosome_7.f.12700	0	+
chromosome_7	5084274	5084343	chromosome_7.f.12701	0	+
chromosome_7	5084504	5084633	chromosome_7.f.12702	0	+
chromosome_7	5084684	5085143	chromosome_7.f.12703	0	+
chromosome_7	5085298	5085533	chromosome_7.f.12704	0	+
chromosome_7	5085570	5085653	chromosome_7.f.12705	0	+
chromosome_7	5085973	5086053	chromosome_7.f.12706	0	+
chromosome_7	5086192	5086283	chromosome_7.f.12707	0	+
chromosome_7	5086484	5086526	chromosome_7.f.12708	0	+
chromosome_7	5086585	5086632	chromosome_7.f.12709	0	+
chromosome_7	5086646	5086671	chromosome_7.f.12710	0	+
chromosome_7	5086767	5086932	chromosome_7.f.12711	0	+
chromosome_7	5087785	5087925	chromosome_7.f.12712	0	+
chromosome_7	5087938	5087981	chromosome_7.f.12713	0	+
chromosome_7	5088131	5088204	chromosome_7.f.12714	0	+
chromosome_7	5088335	5088422	chromosome_7.f.12715	0	+
chromosome_7	5088531	5088659	chromosome_7.f.12716	0	+
chromosome_7	5088672	5088844	chromosome_7.f.12717	0	+
chromosome_7	5088990	5089004	chromosome_7.f.12718	0	+
chromosome_7	5089123	5089156	chromosome_7.f.12719	0	+
chromosome_7	5089424	5089487	chromosome_7.f.12720	0	+
chromosome_7	5089540	5089556	chromosome_7.f.12721	0	+
chromosome_7	5089786	5089858	chromosome_7.f.12722	0	+
chromosome_7	5089890	5090069	chromosome_7.f.12723	0	+
chromosome_7	5090148	5090231	chromosome_7.f.12724	0	+
chromosome_7	5090361	5090452	chromosome_7.f.12725	0	+
chromosome_7	5090476	5090709	chromosome_7.f.12726	0	+
chromosome_7	5090942	5091046	chromosome_7.f.12727	0	+
chromosome_7	5091195	5091260	chromosome_7.f.12728	0	+
chromosome_7	5091311	5091341	chromosome_7.f.12729	0	+
chromosome_7	5091418	5091638	chromosome_7.f.12730	0	+
chromosome_7	5091684	5091740	chromosome_7.f.12731	0	+
chromosome_7	5091813	5092034	chromosome_7.f.12732	0	+
chromosome_7	5092045	5092100	chromosome_7.f.12733	0	+
chromosome_7	5092245	5092259	chromosome_7.f.12734	0	+
chromosome_7	5092272	5092297	chromosome_7.f.12735	0	+
chromosome_7	5092532	5092603	chromosome_7.f.12736	0	+
chromosome_7	5092760	5093077	chromosome_7.f.12737	0	+
chromosome_7	5093084	5093238	chromosome_7.f.12738	0	+
chromosome_7	5093267	5093329	chromosome_7.f.12739	0	+
chromosome_7	5093460	5093714	chromosome_7.f.12740	0	+
chromosome_7	5093812	5093917	chromosome_7.f.12741	0	+
chromosome_7	5094072	5094379	chromosome_7.f.12742	0	+
chromosome_7	5094412	5094468	chromosome_7.f.12743	0	+
chromosome_7	5094504	5094585	chromosome_7.f.12744	0	+
chromosome_7	5094795	5094832	chromosome_7.f.12745	0	+
chromosome_7	5094869	5094899	chromosome_7.f.12746	0	+
chromosome_7	5094957	5095008	chromosome_7.f.12747	0	+
chromosome_7	5095228	5095347	chromosome_7.f.12748	0	+
chromosome_7	5095420	5095515	chromosome_7.f.12749	0	+
chromosome_7	5095589	5095792	chromosome_7.f.12750	0	+
chromosome_7	5095867	5095950	chromosome_7.f.12751	0	+
chromosome_7	5095960	5095979	chromosome_7.f.12752	0	+
chromosome_7	5096035	5096095	chromosome_7.f.12753	0	+
chromosome_7	5096232	5096392	chromosome_7.f.12754	0	+
chromosome_7	5096499	5096572	chromosome_7.f.12755	0	+
chromosome_7	5096712	5096809	chromosome_7.f.12756	0	+
chromosome_7	5096984	5097063	chromosome_7.f.12757	0	+
chromosome_7	5097095	5097175	chromosome_7.f.12758	0	+
chromosome_7	5097381	5097523	chromosome_7.f.12759	0	+
chromosome_7	5097744	5097870	chromosome_7.f.12760	0	+
chromosome_7	5098060	5098150	chromosome_7.f.12761	0	+
chromosome_7	5098169	5098402	chromosome_7.f.12762	0	+
chromosome_7	5099179	5099245	chromosome_7.f.12763	0	+
chromosome_7	5100158	5100244	chromosome_7.f.12764	0	+
chromosome_7	5100951	5101148	chromosome_7.f.12765	0	+
chromosome_7	5101389	5101515	chromosome_7.f.12766	0	+
chromosome_7	5101881	5102087	chromosome_7.f.12767	0	+
chromosome_7	5102207	5102335	chromosome_7.f.12768	0	+
chromosome_7	5102628	5102731	chromosome_7.f.12769	0	+
chromosome_7	5102976	5103115	chromosome_7.f.12770	0	+
chromosome_7	5103253	5103317	chromosome_7.f.12771	0	+
chromosome_7	5103369	5103492	chromosome_7.f.12772	0	+
chromosome_7	5103680	5103894	chromosome_7.f.12773	0	+
chromosome_7	5103950	5104179	chromosome_7.f.12774	0	+
chromosome_7	5104210	5104236	chromosome_7.f.12775	0	+
chromosome_7	5104241	5104353	chromosome_7.f.12776	0	+
chromosome_7	5104611	5104792	chromosome_7.f.12777	0	+
chromosome_7	5104799	5104951	chromosome_7.f.12778	0	+
chromosome_7	5105022	5105168	chromosome_7.f.12779	0	+
chromosome_7	5105184	5105192	chromosome_7.f.12780	0	+
chromosome_7	5105278	5105804	chromosome_7.f.12781	0	+
chromosome_7	5105828	5105849	chromosome_7.f.12782	0	+
chromosome_7	5105919	5105985	chromosome_7.f.12783	0	+
chromosome_7	5107221	5107376	chromosome_7.f.12784	0	+
chromosome_7	5107394	5107479	chromosome_7.f.12785	0	+
chromosome_7	5107599	5107849	chromosome_7.f.12786	0	+
chromosome_7	5108154	5108222	chromosome_7.f.12787	0	+
chromosome_7	5108446	5108578	chromosome_7.f.12788	0	+
chromosome_7	5108662	5108708	chromosome_7.f.12789	0	+
chromosome_7	5108744	5108791	chromosome_7.f.12790	0	+
chromosome_7	5108992	5109209	chromosome_7.f.12791	0	+
chromosome_7	5109220	5109262	chromosome_7.f.12792	0	+
chromosome_7	5109289	5109434	chromosome_7.f.12793	0	+
chromosome_7	5109472	5109770	chromosome_7.f.12794	0	+
chromosome_7	5109817	5110000	chromosome_7.f.12795	0	+
chromosome_7	5110139	5110246	chromosome_7.f.12796	0	+
chromosome_7	5110477	5110543	chromosome_7.f.12797	0	+
chromosome_7	5110571	5110643	chromosome_7.f.12798	0	+
chromosome_7	5110857	5110975	chromosome_7.f.12799	0	+
chromosome_7	5111160	5111365	chromosome_7.f.12800	0	+
chromosome_7	5111440	5111507	chromosome_7.f.12801	0	+
chromosome_7	5111710	5111885	chromosome_7.f.12802	0	+
chromosome_7	5111892	5111973	chromosome_7.f.12803	0	+
chromosome_7	5112044	5112225	chromosome_7.f.12804	0	+
chromosome_7	5112232	5112458	chromosome_7.f.12805	0	+
chromosome_7	5112471	5112804	chromosome_7.f.12806	0	+
chromosome_7	5112823	5112912	chromosome_7.f.12807	0	+
chromosome_7	5113132	5113215	chromosome_7.f.12808	0	+
chromosome_7	5113279	5113381	chromosome_7.f.12809	0	+
chromosome_7	5113396	5113404	chromosome_7.f.12810	0	+
chromosome_7	5113529	5113643	chromosome_7.f.12811	0	+
chromosome_7	5114217	5114380	chromosome_7.f.12812	0	+
chromosome_7	5114538	5114632	chromosome_7.f.12813	0	+
chromosome_7	5115271	5115405	chromosome_7.f.12814	0	+
chromosome_7	5115548	5115937	chromosome_7.f.12815	0	+
chromosome_7	5116025	5116231	chromosome_7.f.12816	0	+
chromosome_7	5116340	5116464	chromosome_7.f.12817	0	+
chromosome_7	5116623	5116821	chromosome_7.f.12818	0	+
chromosome_7	5117630	5117980	chromosome_7.f.12819	0	+
chromosome_7	5119786	5119857	chromosome_7.f.12820	0	+
chromosome_7	5120035	5120200	chromosome_7.f.12821	0	+
chromosome_7	5120383	5120470	chromosome_7.f.12822	0	+
chromosome_7	5120887	5120928	chromosome_7.f.12823	0	+
chromosome_7	5120977	5121045	chromosome_7.f.12824	0	+
chromosome_7	5121407	5121824	chromosome_7.f.12825	0	+
chromosome_7	5121976	5122003	chromosome_7.f.12826	0	+
chromosome_7	5122032	5122202	chromosome_7.f.12827	0	+
chromosome_7	5122489	5122633	chromosome_7.f.12828	0	+
chromosome_7	5122695	5122856	chromosome_7.f.12829	0	+
chromosome_7	5122909	5123020	chromosome_7.f.12830	0	+
chromosome_7	5123047	5123085	chromosome_7.f.12831	0	+
chromosome_7	5123138	5123185	chromosome_7.f.12832	0	+
chromosome_7	5123232	5123822	chromosome_7.f.12833	0	+
chromosome_7	5123858	5124020	chromosome_7.f.12834	0	+
chromosome_7	5124101	5124151	chromosome_7.f.12835	0	+
chromosome_7	5124255	5124319	chromosome_7.f.12836	0	+
chromosome_7	5124461	5124938	chromosome_7.f.12837	0	+
chromosome_7	5125185	5125210	chromosome_7.f.12838	0	+
chromosome_7	5125248	5125330	chromosome_7.f.12839	0	+
chromosome_7	5125340	5125423	chromosome_7.f.12840	0	+
chromosome_7	5125683	5125882	chromosome_7.f.12841	0	+
chromosome_7	5126064	5126088	chromosome_7.f.12842	0	+
chromosome_7	5126194	5126431	chromosome_7.f.12843	0	+
chromosome_7	5126523	5126641	chromosome_7.f.12844	0	+
chromosome_7	5126654	5126744	chromosome_7.f.12845	0	+
chromosome_7	5126844	5126913	chromosome_7.f.12846	0	+
chromosome_7	5126921	5126970	chromosome_7.f.12847	0	+
chromosome_7	5126985	5127144	chromosome_7.f.12848	0	+
chromosome_7	5127365	5127422	chromosome_7.f.12849	0	+
chromosome_7	5127427	5127515	chromosome_7.f.12850	0	+
chromosome_7	5127522	5127589	chromosome_7.f.12851	0	+
chromosome_7	5127745	5127852	chromosome_7.f.12852	0	+
chromosome_7	5127869	5127919	chromosome_7.f.12853	0	+
chromosome_7	5128156	5128281	chromosome_7.f.12854	0	+
chromosome_7	5131347	5131436	chromosome_7.f.12855	0	+
chromosome_7	5131465	5131482	chromosome_7.f.12856	0	+
chromosome_7	5131860	5132064	chromosome_7.f.12857	0	+
chromosome_7	5132092	5132167	chromosome_7.f.12858	0	+
chromosome_7	5132550	5132672	chromosome_7.f.12859	0	+
chromosome_7	5132845	5132942	chromosome_7.f.12860	0	+
chromosome_7	5132971	5133032	chromosome_7.f.12861	0	+
chromosome_7	5133117	5133424	chromosome_7.f.12862	0	+
chromosome_7	5133712	5133898	chromosome_7.f.12863	0	+
chromosome_7	5134216	5134370	chromosome_7.f.12864	0	+
chromosome_7	5134380	5134420	chromosome_7.f.12865	0	+
chromosome_7	5135122	5135389	chromosome_7.f.12866	0	+
chromosome_7	5135402	5135515	chromosome_7.f.12867	0	+
chromosome_7	5135914	5136070	chromosome_7.f.12868	0	+
chromosome_7	5136389	5136565	chromosome_7.f.12869	0	+
chromosome_7	5136998	5137004	chromosome_7.f.12870	0	+
chromosome_7	5137023	5137169	chromosome_7.f.12871	0	+
chromosome_7	5137178	5137226	chromosome_7.f.12872	0	+
chromosome_7	5137503	5137643	chromosome_7.f.12873	0	+
chromosome_7	5137951	5137991	chromosome_7.f.12874	0	+
chromosome_7	5138007	5138080	chromosome_7.f.12875	0	+
chromosome_7	5138403	5138757	chromosome_7.f.12876	0	+
chromosome_7	5139106	5139261	chromosome_7.f.12877	0	+
chromosome_7	5139604	5139612	chromosome_7.f.12878	0	+
chromosome_7	5139628	5139670	chromosome_7.f.12879	0	+
chromosome_7	5139674	5139782	chromosome_7.f.12880	0	+
chromosome_7	5139964	5139990	chromosome_7.f.12881	0	+
chromosome_7	5140432	5140745	chromosome_7.f.12882	0	+
chromosome_7	5141576	5141599	chromosome_7.f.12883	0	+
chromosome_7	5141712	5141726	chromosome_7.f.12884	0	+
chromosome_7	5141737	5141808	chromosome_7.f.12885	0	+
chromosome_7	5141835	5141913	chromosome_7.f.12886	0	+
chromosome_7	5141948	5141958	chromosome_7.f.12887	0	+
chromosome_7	5142366	5142414	chromosome_7.f.12888	0	+
chromosome_7	5144618	5145335	chromosome_7.f.12889	0	+
chromosome_7	5145630	5145783	chromosome_7.f.12890	0	+
chromosome_7	5145874	5145904	chromosome_7.f.12891	0	+
chromosome_7	5146305	5146356	chromosome_7.f.12892	0	+
chromosome_7	5146379	5146437	chromosome_7.f.12893	0	+
chromosome_7	5146553	5146560	chromosome_7.f.12894	0	+
chromosome_7	5146742	5146896	chromosome_7.f.12895	0	+
chromosome_7	5149014	5149063	chromosome_7.f.12896	0	+
chromosome_7	5149189	5149213	chromosome_7.f.12897	0	+
chromosome_7	5149354	5149418	chromosome_7.f.12898	0	+
chromosome_7	5149577	5149600	chromosome_7.f.12899	0	+
chromosome_7	5149670	5149760	chromosome_7.f.12900	0	+
chromosome_7	5149818	5149834	chromosome_7.f.12901	0	+
chromosome_7	5150042	5150050	chromosome_7.f.12902	0	+
chromosome_7	5150072	5150286	chromosome_7.f.12903	0	+
chromosome_7	5150416	5150504	chromosome_7.f.12904	0	+
chromosome_7	5150621	5150741	chromosome_7.f.12905	0	+
chromosome_7	5150840	5150900	chromosome_7.f.12906	0	+
chromosome_7	5151162	5151174	chromosome_7.f.12907	0	+
chromosome_7	5151190	5151599	chromosome_7.f.12908	0	+
chromosome_7	5151855	5152002	chromosome_7.f.12909	0	+
chromosome_7	5152012	5152022	chromosome_7.f.12910	0	+
chromosome_7	5152072	5152107	chromosome_7.f.12911	0	+
chromosome_7	5152534	5152617	chromosome_7.f.12912	0	+
chromosome_7	5152872	5152976	chromosome_7.f.12913	0	+
chromosome_7	5153142	5153210	chromosome_7.f.12914	0	+
chromosome_7	5153335	5153353	chromosome_7.f.12915	0	+
chromosome_7	5153395	5153495	chromosome_7.f.12916	0	+
chromosome_7	5153516	5153528	chromosome_7.f.12917	0	+
chromosome_7	5153852	5153889	chromosome_7.f.12918	0	+
chromosome_7	5153990	5154071	chromosome_7.f.12919	0	+
chromosome_7	5154108	5154136	chromosome_7.f.12920	0	+
chromosome_7	5154373	5154386	chromosome_7.f.12921	0	+
chromosome_7	5154467	5154580	chromosome_7.f.12922	0	+
chromosome_7	5155018	5155358	chromosome_7.f.12923	0	+
chromosome_7	5155386	5155648	chromosome_7.f.12924	0	+
chromosome_7	5155665	5155781	chromosome_7.f.12925	0	+
chromosome_7	5156033	5156218	chromosome_7.f.12926	0	+
chromosome_7	5156245	5156339	chromosome_7.f.12927	0	+
chromosome_7	5156364	5156417	chromosome_7.f.12928	0	+
chromosome_7	5156798	5156930	chromosome_7.f.12929	0	+
chromosome_7	5157278	5157424	chromosome_7.f.12930	0	+
chromosome_7	5157741	5157847	chromosome_7.f.12931	0	+
chromosome_7	5158390	5158470	chromosome_7.f.12932	0	+
chromosome_7	5158486	5158595	chromosome_7.f.12933	0	+
chromosome_7	5160055	5160087	chromosome_7.f.12934	0	+
chromosome_7	5160094	5160100	chromosome_7.f.12935	0	+
chromosome_7	5160121	5160195	chromosome_7.f.12936	0	+
chromosome_7	5160459	5160505	chromosome_7.f.12937	0	+
chromosome_7	5160837	5160997	chromosome_7.f.12938	0	+
chromosome_7	5161403	5161509	chromosome_7.f.12939	0	+
chromosome_7	5161512	5161542	chromosome_7.f.12940	0	+
chromosome_7	5161655	5161674	chromosome_7.f.12941	0	+
chromosome_7	5161742	5161765	chromosome_7.f.12942	0	+
chromosome_7	5162018	5162036	chromosome_7.f.12943	0	+
chromosome_7	5162155	5162183	chromosome_7.f.12944	0	+
chromosome_7	5162368	5162386	chromosome_7.f.12945	0	+
chromosome_7	5162395	5162431	chromosome_7.f.12946	0	+
chromosome_7	5163241	5163283	chromosome_7.f.12947	0	+
chromosome_7	5163304	5163348	chromosome_7.f.12948	0	+
chromosome_7	5163379	5163566	chromosome_7.f.12949	0	+
chromosome_7	5163582	5163635	chromosome_7.f.12950	0	+
chromosome_7	5163639	5163656	chromosome_7.f.12951	0	+
chromosome_7	5163908	5163954	chromosome_7.f.12952	0	+
chromosome_7	5163994	5164192	chromosome_7.f.12953	0	+
chromosome_7	5166138	5166234	chromosome_7.f.12954	0	+
chromosome_7	5166818	5167031	chromosome_7.f.12955	0	+
chromosome_7	5167145	5167246	chromosome_7.f.12956	0	+
chromosome_7	5167316	5167347	chromosome_7.f.12957	0	+
chromosome_7	5167673	5167798	chromosome_7.f.12958	0	+
chromosome_7	5167900	5167938	chromosome_7.f.12959	0	+
chromosome_7	5167959	5168011	chromosome_7.f.12960	0	+
chromosome_7	5168042	5168359	chromosome_7.f.12961	0	+
chromosome_7	5168366	5168429	chromosome_7.f.12962	0	+
chromosome_7	5168705	5168985	chromosome_7.f.12963	0	+
chromosome_7	5169055	5169132	chromosome_7.f.12964	0	+
chromosome_7	5170610	5170632	chromosome_7.f.12965	0	+
chromosome_7	5170768	5170809	chromosome_7.f.12966	0	+
chromosome_7	5171040	5171088	chromosome_7.f.12967	0	+
chromosome_7	5171297	5171343	chromosome_7.f.12968	0	+
chromosome_7	5171399	5171742	chromosome_7.f.12969	0	+
chromosome_7	5171793	5171806	chromosome_7.f.12970	0	+
chromosome_7	5171814	5171859	chromosome_7.f.12971	0	+
chromosome_7	5171883	5171924	chromosome_7.f.12972	0	+
chromosome_7	5172174	5172417	chromosome_7.f.12973	0	+
chromosome_7	5172728	5172787	chromosome_7.f.12974	0	+
chromosome_7	5172899	5172922	chromosome_7.f.12975	0	+
chromosome_7	5172955	5172975	chromosome_7.f.12976	0	+
chromosome_7	5173077	5173108	chromosome_7.f.12977	0	+
chromosome_7	5173217	5173247	chromosome_7.f.12978	0	+
chromosome_7	5173250	5173361	chromosome_7.f.12979	0	+
chromosome_7	5173493	5173516	chromosome_7.f.12980	0	+
chromosome_7	5173634	5173745	chromosome_7.f.12981	0	+
chromosome_7	5173939	5173953	chromosome_7.f.12982	0	+
chromosome_7	5173961	5173997	chromosome_7.f.12983	0	+
chromosome_7	5174128	5174163	chromosome_7.f.12984	0	+
chromosome_7	5174400	5174451	chromosome_7.f.12985	0	+
chromosome_7	5174540	5174548	chromosome_7.f.12986	0	+
chromosome_7	5175101	5175216	chromosome_7.f.12987	0	+
chromosome_7	5175222	5175271	chromosome_7.f.12988	0	+
chromosome_7	5175316	5175341	chromosome_7.f.12989	0	+
chromosome_7	5176906	5177118	chromosome_7.f.12990	0	+
chromosome_7	5177296	5177385	chromosome_7.f.12991	0	+
chromosome_7	5177441	5177708	chromosome_7.f.12992	0	+
chromosome_7	5177767	5177969	chromosome_7.f.12993	0	+
chromosome_7	5177985	5178671	chromosome_7.f.12994	0	+
chromosome_7	5178708	5178945	chromosome_7.f.12995	0	+
chromosome_7	5178950	5179201	chromosome_7.f.12996	0	+
chromosome_7	5179364	5179598	chromosome_7.f.12997	0	+
chromosome_7	5179674	5179850	chromosome_7.f.12998	0	+
chromosome_7	5179883	5179930	chromosome_7.f.12999	0	+
chromosome_7	5180031	5180224	chromosome_7.f.13000	0	+
chromosome_7	5180292	5180419	chromosome_7.f.13001	0	+
chromosome_7	5180432	5180769	chromosome_7.f.13002	0	+
chromosome_7	5180782	5180902	chromosome_7.f.13003	0	+
chromosome_7	5182004	5182015	chromosome_7.f.13004	0	+
chromosome_7	5182035	5182190	chromosome_7.f.13005	0	+
chromosome_7	5182238	5182387	chromosome_7.f.13006	0	+
chromosome_7	5182613	5182771	chromosome_7.f.13007	0	+
chromosome_7	5182874	5182902	chromosome_7.f.13008	0	+
chromosome_7	5182944	5183068	chromosome_7.f.13009	0	+
chromosome_7	5183398	5183618	chromosome_7.f.13010	0	+
chromosome_7	5183825	5184246	chromosome_7.f.13011	0	+
chromosome_7	5184538	5184605	chromosome_7.f.13012	0	+
chromosome_7	5184610	5184717	chromosome_7.f.13013	0	+
chromosome_7	5184821	5184854	chromosome_7.f.13014	0	+
chromosome_7	5184883	5184915	chromosome_7.f.13015	0	+
chromosome_7	5184928	5184969	chromosome_7.f.13016	0	+
chromosome_7	5185000	5185036	chromosome_7.f.13017	0	+
chromosome_7	5186249	5186403	chromosome_7.f.13018	0	+
chromosome_7	5186594	5186641	chromosome_7.f.13019	0	+
chromosome_7	5186657	5186756	chromosome_7.f.13020	0	+
chromosome_7	5187052	5187412	chromosome_7.f.13021	0	+
chromosome_7	5187565	5187750	chromosome_7.f.13022	0	+
chromosome_7	5187927	5188013	chromosome_7.f.13023	0	+
chromosome_7	5188023	5188078	chromosome_7.f.13024	0	+
chromosome_7	5188233	5188329	chromosome_7.f.13025	0	+
chromosome_7	5188522	5188661	chromosome_7.f.13026	0	+
chromosome_7	5188840	5188987	chromosome_7.f.13027	0	+
chromosome_7	5189396	5189537	chromosome_7.f.13028	0	+
chromosome_7	5189709	5189779	chromosome_7.f.13029	0	+
chromosome_7	5189997	5190502	chromosome_7.f.13030	0	+
chromosome_7	5190648	5190731	chromosome_7.f.13031	0	+
chromosome_7	5190947	5191174	chromosome_7.f.13032	0	+
chromosome_7	5191198	5191226	chromosome_7.f.13033	0	+
chromosome_7	5191235	5191246	chromosome_7.f.13034	0	+
chromosome_7	5191336	5191502	chromosome_7.f.13035	0	+
chromosome_7	5191683	5191704	chromosome_7.f.13036	0	+
chromosome_7	5191762	5191801	chromosome_7.f.13037	0	+
chromosome_7	5191841	5191915	chromosome_7.f.13038	0	+
chromosome_7	5192108	5192254	chromosome_7.f.13039	0	+
chromosome_7	5192663	5192737	chromosome_7.f.13040	0	+
chromosome_7	5192857	5192969	chromosome_7.f.13041	0	+
chromosome_7	5193176	5193272	chromosome_7.f.13042	0	+
chromosome_7	5193567	5193678	chromosome_7.f.13043	0	+
chromosome_7	5193897	5194009	chromosome_7.f.13044	0	+
chromosome_7	5194194	5194311	chromosome_7.f.13045	0	+
chromosome_7	5194454	5194746	chromosome_7.f.13046	0	+
chromosome_7	5195006	5195030	chromosome_7.f.13047	0	+
chromosome_7	5195061	5195093	chromosome_7.f.13048	0	+
chromosome_7	5195231	5195348	chromosome_7.f.13049	0	+
chromosome_7	5195612	5195676	chromosome_7.f.13050	0	+
chromosome_7	5195806	5195830	chromosome_7.f.13051	0	+
chromosome_7	5196013	5196050	chromosome_7.f.13052	0	+
chromosome_7	5196140	5196182	chromosome_7.f.13053	0	+
chromosome_7	5197250	5197707	chromosome_7.f.13054	0	+
chromosome_7	5197835	5197880	chromosome_7.f.13055	0	+
chromosome_7	5197987	5198036	chromosome_7.f.13056	0	+
chromosome_7	5198053	5198093	chromosome_7.f.13057	0	+
chromosome_7	5198139	5198151	chromosome_7.f.13058	0	+
chromosome_7	5198158	5198559	chromosome_7.f.13059	0	+
chromosome_7	5199249	5199480	chromosome_7.f.13060	0	+
chromosome_7	5200172	5200529	chromosome_7.f.13061	0	+
chromosome_7	5200595	5200625	chromosome_7.f.13062	0	+
chromosome_7	5202499	5202715	chromosome_7.f.13063	0	+
chromosome_7	5202896	5203070	chromosome_7.f.13064	0	+
chromosome_7	5203234	5203339	chromosome_7.f.13065	0	+
chromosome_7	5203465	5203735	chromosome_7.f.13066	0	+
chromosome_7	5203922	5204020	chromosome_7.f.13067	0	+
chromosome_7	5204035	5204053	chromosome_7.f.13068	0	+
chromosome_7	5204286	5205081	chromosome_7.f.13069	0	+
chromosome_7	5205284	5205664	chromosome_7.f.13070	0	+
chromosome_7	5205826	5206055	chromosome_7.f.13071	0	+
chromosome_7	5206288	5206400	chromosome_7.f.13072	0	+
chromosome_7	5206819	5207022	chromosome_7.f.13073	0	+
chromosome_7	5207167	5207234	chromosome_7.f.13074	0	+
chromosome_7	5207270	5207436	chromosome_7.f.13075	0	+
chromosome_7	5207610	5207719	chromosome_7.f.13076	0	+
chromosome_7	5207814	5207863	chromosome_7.f.13077	0	+
chromosome_7	5207972	5208063	chromosome_7.f.13078	0	+
chromosome_7	5208173	5208284	chromosome_7.f.13079	0	+
chromosome_7	5210739	5210982	chromosome_7.f.13080	0	+
chromosome_7	5211045	5211135	chromosome_7.f.13081	0	+
chromosome_7	5211166	5211261	chromosome_7.f.13082	0	+
chromosome_7	5211274	5211296	chromosome_7.f.13083	0	+
chromosome_7	5211387	5211395	chromosome_7.f.13084	0	+
chromosome_7	5211618	5211816	chromosome_7.f.13085	0	+
chromosome_7	5211829	5211939	chromosome_7.f.13086	0	+
chromosome_7	5212161	5212284	chromosome_7.f.13087	0	+
chromosome_7	5212301	5212389	chromosome_7.f.13088	0	+
chromosome_7	5212412	5212690	chromosome_7.f.13089	0	+
chromosome_7	5212994	5213328	chromosome_7.f.13090	0	+
chromosome_7	5213344	5213389	chromosome_7.f.13091	0	+
chromosome_7	5213986	5213997	chromosome_7.f.13092	0	+
chromosome_7	5214004	5214099	chromosome_7.f.13093	0	+
chromosome_7	5214238	5214306	chromosome_7.f.13094	0	+
chromosome_7	5214462	5214914	chromosome_7.f.13095	0	+
chromosome_7	5215172	5215321	chromosome_7.f.13096	0	+
chromosome_7	5215599	5215861	chromosome_7.f.13097	0	+
chromosome_7	5216098	5216128	chromosome_7.f.13098	0	+
chromosome_7	5216852	5216890	chromosome_7.f.13099	0	+
chromosome_7	5216963	5217013	chromosome_7.f.13100	0	+
chromosome_7	5217044	5217141	chromosome_7.f.13101	0	+
chromosome_7	5217182	5217252	chromosome_7.f.13102	0	+
chromosome_7	5217266	5217433	chromosome_7.f.13103	0	+
chromosome_7	5217643	5217689	chromosome_7.f.13104	0	+
chromosome_7	5217742	5217763	chromosome_7.f.13105	0	+
chromosome_7	5217794	5217805	chromosome_7.f.13106	0	+
chromosome_7	5217919	5217973	chromosome_7.f.13107	0	+
chromosome_7	5218046	5218141	chromosome_7.f.13108	0	+
chromosome_7	5218202	5218261	chromosome_7.f.13109	0	+
chromosome_7	5218311	5218438	chromosome_7.f.13110	0	+
chromosome_7	5218507	5218588	chromosome_7.f.13111	0	+
chromosome_7	5218692	5218868	chromosome_7.f.13112	0	+
chromosome_7	5219036	5219134	chromosome_7.f.13113	0	+
chromosome_7	5219367	5219791	chromosome_7.f.13114	0	+
chromosome_7	5219835	5220126	chromosome_7.f.13115	0	+
chromosome_7	5220142	5220205	chromosome_7.f.13116	0	+
chromosome_7	5220212	5220332	chromosome_7.f.13117	0	+
chromosome_7	5220339	5220388	chromosome_7.f.13118	0	+
chromosome_7	5220407	5220589	chromosome_7.f.13119	0	+
chromosome_7	5220743	5221027	chromosome_7.f.13120	0	+
chromosome_7	5221211	5221234	chromosome_7.f.13121	0	+
chromosome_7	5221241	5221369	chromosome_7.f.13122	0	+
chromosome_7	5221390	5221527	chromosome_7.f.13123	0	+
chromosome_7	5221554	5221585	chromosome_7.f.13124	0	+
chromosome_7	5221672	5221792	chromosome_7.f.13125	0	+
chromosome_7	5221808	5221866	chromosome_7.f.13126	0	+
chromosome_7	5221896	5221995	chromosome_7.f.13127	0	+
chromosome_7	5222206	5222232	chromosome_7.f.13128	0	+
chromosome_7	5222329	5222802	chromosome_7.f.13129	0	+
chromosome_7	5223082	5223367	chromosome_7.f.13130	0	+
chromosome_7	5223445	5223589	chromosome_7.f.13131	0	+
chromosome_7	5223745	5223884	chromosome_7.f.13132	0	+
chromosome_7	5224077	5224460	chromosome_7.f.13133	0	+
chromosome_7	5224467	5224472	chromosome_7.f.13134	0	+
chromosome_7	5224482	5224572	chromosome_7.f.13135	0	+
chromosome_7	5224700	5224806	chromosome_7.f.13136	0	+
chromosome_7	5224853	5224936	chromosome_7.f.13137	0	+
chromosome_7	5224958	5224986	chromosome_7.f.13138	0	+
chromosome_7	5225012	5225015	chromosome_7.f.13139	0	+
chromosome_7	5225065	5225133	chromosome_7.f.13140	0	+
chromosome_7	5225623	5225712	chromosome_7.f.13141	0	+
chromosome_7	5225859	5225926	chromosome_7.f.13142	0	+
chromosome_7	5226115	5226219	chromosome_7.f.13143	0	+
chromosome_7	5226520	5226624	chromosome_7.f.13144	0	+
chromosome_7	5226792	5226847	chromosome_7.f.13145	0	+
chromosome_7	5226911	5227058	chromosome_7.f.13146	0	+
chromosome_7	5227067	5227188	chromosome_7.f.13147	0	+
chromosome_7	5227217	5227310	chromosome_7.f.13148	0	+
chromosome_7	5227449	5227535	chromosome_7.f.13149	0	+
chromosome_7	5227682	5227843	chromosome_7.f.13150	0	+
chromosome_7	5227995	5228029	chromosome_7.f.13151	0	+
chromosome_7	5228034	5228105	chromosome_7.f.13152	0	+
chromosome_7	5228138	5228164	chromosome_7.f.13153	0	+
chromosome_7	5228186	5228199	chromosome_7.f.13154	0	+
chromosome_7	5228225	5228241	chromosome_7.f.13155	0	+
chromosome_7	5228306	5228399	chromosome_7.f.13156	0	+
chromosome_7	5228441	5228459	chromosome_7.f.13157	0	+
chromosome_7	5228995	5229076	chromosome_7.f.13158	0	+
chromosome_7	5229086	5229104	chromosome_7.f.13159	0	+
chromosome_7	5229200	5229275	chromosome_7.f.13160	0	+
chromosome_7	5229330	5229449	chromosome_7.f.13161	0	+
chromosome_7	5229549	5229563	chromosome_7.f.13162	0	+
chromosome_7	5229780	5229909	chromosome_7.f.13163	0	+
chromosome_7	5230062	5230156	chromosome_7.f.13164	0	+
chromosome_7	5230307	5230657	chromosome_7.f.13165	0	+
chromosome_7	5230878	5230919	chromosome_7.f.13166	0	+
chromosome_7	5231020	5231138	chromosome_7.f.13167	0	+
chromosome_7	5231274	5231291	chromosome_7.f.13168	0	+
chromosome_7	5231374	5231532	chromosome_7.f.13169	0	+
chromosome_7	5231589	5231789	chromosome_7.f.13170	0	+
chromosome_7	5231793	5231813	chromosome_7.f.13171	0	+
chromosome_7	5232131	5232255	chromosome_7.f.13172	0	+
chromosome_7	5233367	5233519	chromosome_7.f.13173	0	+
chromosome_7	5233879	5234136	chromosome_7.f.13174	0	+
chromosome_7	5234336	5234473	chromosome_7.f.13175	0	+
chromosome_7	5234741	5234824	chromosome_7.f.13176	0	+
chromosome_7	5234904	5234994	chromosome_7.f.13177	0	+
chromosome_7	5235161	5235243	chromosome_7.f.13178	0	+
chromosome_7	5235488	5235853	chromosome_7.f.13179	0	+
chromosome_7	5236025	5236508	chromosome_7.f.13180	0	+
chromosome_7	5236809	5236886	chromosome_7.f.13181	0	+
chromosome_7	5237734	5237861	chromosome_7.f.13182	0	+
chromosome_7	5238108	5238301	chromosome_7.f.13183	0	+
chromosome_7	5238340	5238382	chromosome_7.f.13184	0	+
chromosome_7	5239307	5239407	chromosome_7.f.13185	0	+
chromosome_7	5239627	5239644	chromosome_7.f.13186	0	+
chromosome_7	5239679	5239694	chromosome_7.f.13187	0	+
chromosome_7	5239852	5239915	chromosome_7.f.13188	0	+
chromosome_7	5240027	5240065	chromosome_7.f.13189	0	+
chromosome_7	5241650	5241707	chromosome_7.f.13190	0	+
chromosome_7	5241752	5241832	chromosome_7.f.13191	0	+
chromosome_7	5241838	5241886	chromosome_7.f.13192	0	+
chromosome_7	5241893	5242027	chromosome_7.f.13193	0	+
chromosome_7	5242034	5242064	chromosome_7.f.13194	0	+
chromosome_7	5242115	5242138	chromosome_7.f.13195	0	+
chromosome_7	5242287	5242415	chromosome_7.f.13196	0	+
chromosome_7	5242486	5242531	chromosome_7.f.13197	0	+
chromosome_7	5242538	5242590	chromosome_7.f.13198	0	+
chromosome_7	5242672	5242687	chromosome_7.f.13199	0	+
chromosome_7	5242694	5242747	chromosome_7.f.13200	0	+
chromosome_7	5242879	5243067	chromosome_7.f.13201	0	+
chromosome_7	5243329	5243719	chromosome_7.f.13202	0	+
chromosome_7	5243750	5243792	chromosome_7.f.13203	0	+
chromosome_7	5243958	5244026	chromosome_7.f.13204	0	+
chromosome_7	5244071	5244154	chromosome_7.f.13205	0	+
chromosome_7	5244164	5244377	chromosome_7.f.13206	0	+
chromosome_7	5244422	5244592	chromosome_7.f.13207	0	+
chromosome_7	5244600	5244644	chromosome_7.f.13208	0	+
chromosome_7	5245131	5245150	chromosome_7.f.13209	0	+
chromosome_7	5245634	5245877	chromosome_7.f.13210	0	+
chromosome_7	5245896	5246024	chromosome_7.f.13211	0	+
chromosome_7	5246080	5246097	chromosome_7.f.13212	0	+
chromosome_7	5246148	5246243	chromosome_7.f.13213	0	+
chromosome_7	5246253	5246414	chromosome_7.f.13214	0	+
chromosome_7	5246711	5246869	chromosome_7.f.13215	0	+
chromosome_7	5246964	5246983	chromosome_7.f.13216	0	+
chromosome_7	5247072	5247177	chromosome_7.f.13217	0	+
chromosome_7	5247421	5247613	chromosome_7.f.13218	0	+
chromosome_7	5247924	5247984	chromosome_7.f.13219	0	+
chromosome_7	5248314	5248441	chromosome_7.f.13220	0	+
chromosome_7	5248733	5249120	chromosome_7.f.13221	0	+
chromosome_7	5249427	5249574	chromosome_7.f.13222	0	+
chromosome_7	5249827	5250080	chromosome_7.f.13223	0	+
chromosome_7	5250365	5250519	chromosome_7.f.13224	0	+
chromosome_7	5250752	5250862	chromosome_7.f.13225	0	+
chromosome_7	5251091	5251167	chromosome_7.f.13226	0	+
chromosome_7	5251180	5251274	chromosome_7.f.13227	0	+
chromosome_7	5251429	5251483	chromosome_7.f.13228	0	+
chromosome_7	5251532	5251620	chromosome_7.f.13229	0	+
chromosome_7	5251793	5251892	chromosome_7.f.13230	0	+
chromosome_7	5251996	5252048	chromosome_7.f.13231	0	+
chromosome_7	5252081	5252189	chromosome_7.f.13232	0	+
chromosome_7	5252251	5252370	chromosome_7.f.13233	0	+
chromosome_7	5252407	5252513	chromosome_7.f.13234	0	+
chromosome_7	5252663	5252713	chromosome_7.f.13235	0	+
chromosome_7	5252767	5252910	chromosome_7.f.13236	0	+
chromosome_7	5253042	5253179	chromosome_7.f.13237	0	+
chromosome_7	5253235	5253465	chromosome_7.f.13238	0	+
chromosome_7	5253746	5253845	chromosome_7.f.13239	0	+
chromosome_7	5253979	5253986	chromosome_7.f.13240	0	+
chromosome_7	5254002	5254079	chromosome_7.f.13241	0	+
chromosome_7	5254108	5254301	chromosome_7.f.13242	0	+
chromosome_7	5254487	5254640	chromosome_7.f.13243	0	+
chromosome_7	5254692	5254762	chromosome_7.f.13244	0	+
chromosome_7	5254959	5255082	chromosome_7.f.13245	0	+
chromosome_7	5255279	5255492	chromosome_7.f.13246	0	+
chromosome_7	5256105	5256275	chromosome_7.f.13247	0	+
chromosome_7	5256316	5256334	chromosome_7.f.13248	0	+
chromosome_7	5256586	5256825	chromosome_7.f.13249	0	+
chromosome_7	5257702	5257873	chromosome_7.f.13250	0	+
chromosome_7	5258938	5258965	chromosome_7.f.13251	0	+
chromosome_7	5260216	5260260	chromosome_7.f.13252	0	+
chromosome_7	5260747	5260799	chromosome_7.f.13253	0	+
chromosome_7	5261449	5261600	chromosome_7.f.13254	0	+
chromosome_7	5261817	5261842	chromosome_7.f.13255	0	+
chromosome_7	5262145	5262216	chromosome_7.f.13256	0	+
chromosome_7	5264150	5264481	chromosome_7.f.13257	0	+
chromosome_7	5264503	5264535	chromosome_7.f.13258	0	+
chromosome_7	5264583	5264637	chromosome_7.f.13259	0	+
chromosome_7	5264901	5264952	chromosome_7.f.13260	0	+
chromosome_7	5265144	5265170	chromosome_7.f.13261	0	+
chromosome_7	5265258	5265604	chromosome_7.f.13262	0	+
chromosome_7	5265878	5265981	chromosome_7.f.13263	0	+
chromosome_7	5266110	5266371	chromosome_7.f.13264	0	+
chromosome_7	5266587	5266665	chromosome_7.f.13265	0	+
chromosome_7	5267100	5267186	chromosome_7.f.13266	0	+
chromosome_7	5267333	5267415	chromosome_7.f.13267	0	+
chromosome_7	5267542	5267787	chromosome_7.f.13268	0	+
chromosome_7	5267923	5267952	chromosome_7.f.13269	0	+
chromosome_7	5268004	5268059	chromosome_7.f.13270	0	+
chromosome_7	5268359	5268382	chromosome_7.f.13271	0	+
chromosome_7	5268433	5268553	chromosome_7.f.13272	0	+
chromosome_7	5273498	5273595	chromosome_7.f.13273	0	+
chromosome_7	5273642	5273663	chromosome_7.f.13274	0	+
chromosome_7	5273984	5274124	chromosome_7.f.13275	0	+
chromosome_7	5274349	5274604	chromosome_7.f.13276	0	+
chromosome_7	5274949	5275031	chromosome_7.f.13277	0	+
chromosome_7	5275267	5275327	chromosome_7.f.13278	0	+
chromosome_7	5276249	5276399	chromosome_7.f.13279	0	+
chromosome_7	5276606	5276718	chromosome_7.f.13280	0	+
chromosome_7	5276897	5276965	chromosome_7.f.13281	0	+
chromosome_7	5277242	5277302	chromosome_7.f.13282	0	+
chromosome_7	5277644	5277803	chromosome_7.f.13283	0	+
chromosome_7	5277998	5278036	chromosome_7.f.13284	0	+
chromosome_7	5278043	5278132	chromosome_7.f.13285	0	+
chromosome_7	5278456	5278520	chromosome_7.f.13286	0	+
chromosome_7	5278548	5278628	chromosome_7.f.13287	0	+
chromosome_7	5278695	5278726	chromosome_7.f.13288	0	+
chromosome_7	5278743	5278787	chromosome_7.f.13289	0	+
chromosome_7	5279025	5279151	chromosome_7.f.13290	0	+
chromosome_7	5279363	5279480	chromosome_7.f.13291	0	+
chromosome_7	5279679	5279715	chromosome_7.f.13292	0	+
chromosome_7	5279758	5279866	chromosome_7.f.13293	0	+
chromosome_7	5280141	5280377	chromosome_7.f.13294	0	+
chromosome_7	5280487	5280564	chromosome_7.f.13295	0	+
chromosome_7	5280849	5281194	chromosome_7.f.13296	0	+
chromosome_7	5281438	5281724	chromosome_7.f.13297	0	+
chromosome_7	5281898	5282021	chromosome_7.f.13298	0	+
chromosome_7	5282204	5282245	chromosome_7.f.13299	0	+
chromosome_7	5282273	5282477	chromosome_7.f.13300	0	+
chromosome_7	5282692	5283073	chromosome_7.f.13301	0	+
chromosome_7	5283089	5283138	chromosome_7.f.13302	0	+
chromosome_7	5283224	5283367	chromosome_7.f.13303	0	+
chromosome_7	5283390	5283749	chromosome_7.f.13304	0	+
chromosome_7	5283808	5283912	chromosome_7.f.13305	0	+
chromosome_7	5284123	5284140	chromosome_7.f.13306	0	+
chromosome_7	5284178	5284221	chromosome_7.f.13307	0	+
chromosome_7	5284273	5284280	chromosome_7.f.13308	0	+
chromosome_7	5284335	5284349	chromosome_7.f.13309	0	+
chromosome_7	5284357	5284466	chromosome_7.f.13310	0	+
chromosome_7	5284895	5285314	chromosome_7.f.13311	0	+
chromosome_7	5285332	5285374	chromosome_7.f.13312	0	+
chromosome_7	5285608	5285730	chromosome_7.f.13313	0	+
chromosome_7	5285761	5285785	chromosome_7.f.13314	0	+
chromosome_7	5285810	5285852	chromosome_7.f.13315	0	+
chromosome_7	5285860	5286032	chromosome_7.f.13316	0	+
chromosome_7	5286265	5286418	chromosome_7.f.13317	0	+
chromosome_7	5286447	5286603	chromosome_7.f.13318	0	+
chromosome_7	5286633	5286886	chromosome_7.f.13319	0	+
chromosome_7	5286931	5287078	chromosome_7.f.13320	0	+
chromosome_7	5287094	5287107	chromosome_7.f.13321	0	+
chromosome_7	5287121	5287291	chromosome_7.f.13322	0	+
chromosome_7	5287321	5287347	chromosome_7.f.13323	0	+
chromosome_7	5287807	5288035	chromosome_7.f.13324	0	+
chromosome_7	5288216	5288331	chromosome_7.f.13325	0	+
chromosome_7	5288431	5288439	chromosome_7.f.13326	0	+
chromosome_7	5288466	5288772	chromosome_7.f.13327	0	+
chromosome_7	5288859	5288901	chromosome_7.f.13328	0	+
chromosome_7	5288937	5289187	chromosome_7.f.13329	0	+
chromosome_7	5289206	5289229	chromosome_7.f.13330	0	+
chromosome_7	5289279	5289388	chromosome_7.f.13331	0	+
chromosome_7	5289539	5289637	chromosome_7.f.13332	0	+
chromosome_7	5289727	5289861	chromosome_7.f.13333	0	+
chromosome_7	5289976	5290000	chromosome_7.f.13334	0	+
chromosome_7	5290024	5290177	chromosome_7.f.13335	0	+
chromosome_7	5290185	5290190	chromosome_7.f.13336	0	+
chromosome_7	5290355	5290579	chromosome_7.f.13337	0	+
chromosome_7	5290824	5290851	chromosome_7.f.13338	0	+
chromosome_7	5290977	5291012	chromosome_7.f.13339	0	+
chromosome_7	5291074	5291131	chromosome_7.f.13340	0	+
chromosome_7	5291229	5291276	chromosome_7.f.13341	0	+
chromosome_7	5291303	5291340	chromosome_7.f.13342	0	+
chromosome_7	5291357	5291398	chromosome_7.f.13343	0	+
chromosome_7	5291422	5291434	chromosome_7.f.13344	0	+
chromosome_7	5291481	5291514	chromosome_7.f.13345	0	+
chromosome_7	5291592	5291689	chromosome_7.f.13346	0	+
chromosome_7	5292137	5292163	chromosome_7.f.13347	0	+
chromosome_7	5292449	5292521	chromosome_7.f.13348	0	+
chromosome_7	5292609	5292726	chromosome_7.f.13349	0	+
chromosome_7	5292797	5292820	chromosome_7.f.13350	0	+
chromosome_7	5292946	5293022	chromosome_7.f.13351	0	+
chromosome_7	5293054	5293145	chromosome_7.f.13352	0	+
chromosome_7	5293178	5293257	chromosome_7.f.13353	0	+
chromosome_7	5293555	5293606	chromosome_7.f.13354	0	+
chromosome_7	5293961	5294036	chromosome_7.f.13355	0	+
chromosome_7	5294215	5294234	chromosome_7.f.13356	0	+
chromosome_7	5294263	5294337	chromosome_7.f.13357	0	+
chromosome_7	5294916	5294973	chromosome_7.f.13358	0	+
chromosome_7	5295149	5295458	chromosome_7.f.13359	0	+
chromosome_7	5295646	5295748	chromosome_7.f.13360	0	+
chromosome_7	5295827	5295881	chromosome_7.f.13361	0	+
chromosome_7	5296973	5297119	chromosome_7.f.13362	0	+
chromosome_7	5297265	5297339	chromosome_7.f.13363	0	+
chromosome_7	5297574	5297665	chromosome_7.f.13364	0	+
chromosome_7	5297743	5297821	chromosome_7.f.13365	0	+
chromosome_7	5299462	5299652	chromosome_7.f.13366	0	+
chromosome_7	5299878	5299902	chromosome_7.f.13367	0	+
chromosome_7	5299912	5299997	chromosome_7.f.13368	0	+
chromosome_7	5300136	5300183	chromosome_7.f.13369	0	+
chromosome_7	5300451	5300639	chromosome_7.f.13370	0	+
chromosome_7	5300804	5300897	chromosome_7.f.13371	0	+
chromosome_7	5301212	5301278	chromosome_7.f.13372	0	+
chromosome_7	5301734	5301949	chromosome_7.f.13373	0	+
chromosome_7	5302090	5302147	chromosome_7.f.13374	0	+
chromosome_7	5302314	5302562	chromosome_7.f.13375	0	+
chromosome_7	5302802	5302943	chromosome_7.f.13376	0	+
chromosome_7	5303089	5303176	chromosome_7.f.13377	0	+
chromosome_7	5303248	5303360	chromosome_7.f.13378	0	+
chromosome_7	5305289	5305402	chromosome_7.f.13379	0	+
chromosome_7	5306146	5306220	chromosome_7.f.13380	0	+
chromosome_7	5306308	5306378	chromosome_7.f.13381	0	+
chromosome_7	5306831	5307036	chromosome_7.f.13382	0	+
chromosome_7	5307805	5307949	chromosome_7.f.13383	0	+
chromosome_7	5308600	5308623	chromosome_7.f.13384	0	+
chromosome_7	5308824	5308839	chromosome_7.f.13385	0	+
chromosome_7	5308914	5308986	chromosome_7.f.13386	0	+
chromosome_7	5309238	5309381	chromosome_7.f.13387	0	+
chromosome_7	5309713	5309850	chromosome_7.f.13388	0	+
chromosome_7	5310035	5310134	chromosome_7.f.13389	0	+
chromosome_7	5310166	5310193	chromosome_7.f.13390	0	+
chromosome_7	5310230	5310356	chromosome_7.f.13391	0	+
chromosome_7	5310790	5310870	chromosome_7.f.13392	0	+
chromosome_7	5310980	5311029	chromosome_7.f.13393	0	+
chromosome_7	5311066	5311246	chromosome_7.f.13394	0	+
chromosome_7	5311367	5311519	chromosome_7.f.13395	0	+
chromosome_7	5312202	5312214	chromosome_7.f.13396	0	+
chromosome_7	5312231	5312382	chromosome_7.f.13397	0	+
chromosome_7	5312645	5312692	chromosome_7.f.13398	0	+
chromosome_7	5312701	5313102	chromosome_7.f.13399	0	+
chromosome_7	5313177	5313194	chromosome_7.f.13400	0	+
chromosome_7	5313333	5313353	chromosome_7.f.13401	0	+
chromosome_7	5313665	5313889	chromosome_7.f.13402	0	+
chromosome_7	5313903	5313959	chromosome_7.f.13403	0	+
chromosome_7	5314093	5314196	chromosome_7.f.13404	0	+
chromosome_7	5314233	5314240	chromosome_7.f.13405	0	+
chromosome_7	5314369	5314415	chromosome_7.f.13406	0	+
chromosome_7	5314527	5314701	chromosome_7.f.13407	0	+
chromosome_7	5314750	5314793	chromosome_7.f.13408	0	+
chromosome_7	5315034	5315251	chromosome_7.f.13409	0	+
chromosome_7	5316394	5316460	chromosome_7.f.13410	0	+
chromosome_7	5317134	5317522	chromosome_7.f.13411	0	+
chromosome_7	5317532	5317549	chromosome_7.f.13412	0	+
chromosome_7	5317565	5317761	chromosome_7.f.13413	0	+
chromosome_7	5318006	5318124	chromosome_7.f.13414	0	+
chromosome_7	5318496	5318525	chromosome_7.f.13415	0	+
chromosome_7	5318566	5318718	chromosome_7.f.13416	0	+
chromosome_7	5319068	5319297	chromosome_7.f.13417	0	+
chromosome_7	5319544	5319614	chromosome_7.f.13418	0	+
chromosome_7	5319637	5319650	chromosome_7.f.13419	0	+
chromosome_7	5319863	5319959	chromosome_7.f.13420	0	+
chromosome_7	5320132	5320317	chromosome_7.f.13421	0	+
chromosome_7	5320349	5320668	chromosome_7.f.13422	0	+
chromosome_7	5320730	5320852	chromosome_7.f.13423	0	+
chromosome_7	5320890	5320930	chromosome_7.f.13424	0	+
chromosome_7	5320958	5321792	chromosome_7.f.13425	0	+
chromosome_7	5321861	5322656	chromosome_7.f.13426	0	+
chromosome_7	5323334	5323483	chromosome_7.f.13427	0	+
chromosome_7	5323648	5323779	chromosome_7.f.13428	0	+
chromosome_7	5323819	5323920	chromosome_7.f.13429	0	+
chromosome_7	5323990	5324080	chromosome_7.f.13430	0	+
chromosome_7	5324418	5324455	chromosome_7.f.13431	0	+
chromosome_7	5324941	5324991	chromosome_7.f.13432	0	+
chromosome_7	5325058	5325203	chromosome_7.f.13433	0	+
chromosome_7	5325290	5325436	chromosome_7.f.13434	0	+
chromosome_7	5325919	5326240	chromosome_7.f.13435	0	+
chromosome_7	5326280	5326295	chromosome_7.f.13436	0	+
chromosome_7	5326778	5326862	chromosome_7.f.13437	0	+
chromosome_7	5327215	5327285	chromosome_7.f.13438	0	+
chromosome_7	5327656	5327688	chromosome_7.f.13439	0	+
chromosome_7	5327938	5327994	chromosome_7.f.13440	0	+
chromosome_7	5328010	5328057	chromosome_7.f.13441	0	+
chromosome_7	5328105	5328312	chromosome_7.f.13442	0	+
chromosome_7	5328394	5328466	chromosome_7.f.13443	0	+
chromosome_7	5328487	5328576	chromosome_7.f.13444	0	+
chromosome_7	5328625	5328806	chromosome_7.f.13445	0	+
chromosome_7	5328924	5328945	chromosome_7.f.13446	0	+
chromosome_7	5329141	5329447	chromosome_7.f.13447	0	+
chromosome_7	5329483	5329551	chromosome_7.f.13448	0	+
chromosome_7	5329823	5330006	chromosome_7.f.13449	0	+
chromosome_7	5330442	5330492	chromosome_7.f.13450	0	+
chromosome_7	5330507	5330551	chromosome_7.f.13451	0	+
chromosome_7	5330598	5330624	chromosome_7.f.13452	0	+
chromosome_7	5330752	5330879	chromosome_7.f.13453	0	+
chromosome_7	5331087	5331197	chromosome_7.f.13454	0	+
chromosome_7	5331753	5331795	chromosome_7.f.13455	0	+
chromosome_7	5331811	5331867	chromosome_7.f.13456	0	+
chromosome_7	5331895	5331911	chromosome_7.f.13457	0	+
chromosome_7	5332132	5332168	chromosome_7.f.13458	0	+
chromosome_7	5332201	5332327	chromosome_7.f.13459	0	+
chromosome_7	5332354	5332366	chromosome_7.f.13460	0	+
chromosome_7	5332648	5332859	chromosome_7.f.13461	0	+
chromosome_7	5333088	5333121	chromosome_7.f.13462	0	+
chromosome_7	5333131	5333153	chromosome_7.f.13463	0	+
chromosome_7	5333203	5333226	chromosome_7.f.13464	0	+
chromosome_7	5333323	5333375	chromosome_7.f.13465	0	+
chromosome_7	5333425	5333464	chromosome_7.f.13466	0	+
chromosome_7	5333529	5333637	chromosome_7.f.13467	0	+
chromosome_7	5333687	5333692	chromosome_7.f.13468	0	+
chromosome_7	5333753	5333799	chromosome_7.f.13469	0	+
chromosome_7	5333886	5333948	chromosome_7.f.13470	0	+
chromosome_7	5333963	5334072	chromosome_7.f.13471	0	+
chromosome_7	5334086	5334092	chromosome_7.f.13472	0	+
chromosome_7	5334192	5334207	chromosome_7.f.13473	0	+
chromosome_7	5334221	5334312	chromosome_7.f.13474	0	+
chromosome_7	5334392	5334460	chromosome_7.f.13475	0	+
chromosome_7	5334583	5334624	chromosome_7.f.13476	0	+
chromosome_7	5334631	5334761	chromosome_7.f.13477	0	+
chromosome_7	5334882	5335084	chromosome_7.f.13478	0	+
chromosome_7	5335097	5335205	chromosome_7.f.13479	0	+
chromosome_7	5335408	5335464	chromosome_7.f.13480	0	+
chromosome_7	5335555	5335652	chromosome_7.f.13481	0	+
chromosome_7	5335665	5335700	chromosome_7.f.13482	0	+
chromosome_7	5336098	5336158	chromosome_7.f.13483	0	+
chromosome_7	5336165	5336218	chromosome_7.f.13484	0	+
chromosome_7	5336484	5336568	chromosome_7.f.13485	0	+
chromosome_7	5336757	5336806	chromosome_7.f.13486	0	+
chromosome_7	5336989	5337083	chromosome_7.f.13487	0	+
chromosome_7	5337102	5337141	chromosome_7.f.13488	0	+
chromosome_7	5337179	5337291	chromosome_7.f.13489	0	+
chromosome_7	5337481	5337633	chromosome_7.f.13490	0	+
chromosome_7	5337686	5337882	chromosome_7.f.13491	0	+
chromosome_7	5338727	5338871	chromosome_7.f.13492	0	+
chromosome_7	5338878	5339003	chromosome_7.f.13493	0	+
chromosome_7	5339641	5339677	chromosome_7.f.13494	0	+
chromosome_7	5340298	5340320	chromosome_7.f.13495	0	+
chromosome_7	5340894	5341030	chromosome_7.f.13496	0	+
chromosome_7	5341150	5341490	chromosome_7.f.13497	0	+
chromosome_7	5341728	5341786	chromosome_7.f.13498	0	+
chromosome_7	5341797	5342033	chromosome_7.f.13499	0	+
chromosome_7	5342065	5342104	chromosome_7.f.13500	0	+
chromosome_7	5342281	5342389	chromosome_7.f.13501	0	+
chromosome_7	5342748	5342862	chromosome_7.f.13502	0	+
chromosome_7	5343025	5343149	chromosome_7.f.13503	0	+
chromosome_7	5343256	5343438	chromosome_7.f.13504	0	+
chromosome_7	5343739	5344161	chromosome_7.f.13505	0	+
chromosome_7	5344196	5344354	chromosome_7.f.13506	0	+
chromosome_7	5344526	5344546	chromosome_7.f.13507	0	+
chromosome_7	5344629	5344761	chromosome_7.f.13508	0	+
chromosome_7	5345199	5345243	chromosome_7.f.13509	0	+
chromosome_7	5345325	5345358	chromosome_7.f.13510	0	+
chromosome_7	5345414	5345617	chromosome_7.f.13511	0	+
chromosome_7	5345896	5346007	chromosome_7.f.13512	0	+
chromosome_7	5346211	5346557	chromosome_7.f.13513	0	+
chromosome_7	5346733	5346768	chromosome_7.f.13514	0	+
chromosome_7	5347160	5347282	chromosome_7.f.13515	0	+
chromosome_7	5347402	5347504	chromosome_7.f.13516	0	+
chromosome_7	5347809	5347873	chromosome_7.f.13517	0	+
chromosome_7	5348078	5348187	chromosome_7.f.13518	0	+
chromosome_7	5348714	5348815	chromosome_7.f.13519	0	+
chromosome_7	5349025	5349158	chromosome_7.f.13520	0	+
chromosome_7	5349453	5349488	chromosome_7.f.13521	0	+
chromosome_7	5349755	5349832	chromosome_7.f.13522	0	+
chromosome_7	5349874	5350100	chromosome_7.f.13523	0	+
chromosome_7	5350279	5350350	chromosome_7.f.13524	0	+
chromosome_7	5350571	5350649	chromosome_7.f.13525	0	+
chromosome_7	5350716	5350758	chromosome_7.f.13526	0	+
chromosome_7	5352536	5352574	chromosome_7.f.13527	0	+
chromosome_7	5352770	5352807	chromosome_7.f.13528	0	+
chromosome_7	5352943	5352964	chromosome_7.f.13529	0	+
chromosome_7	5353028	5353217	chromosome_7.f.13530	0	+
chromosome_7	5353244	5353353	chromosome_7.f.13531	0	+
chromosome_7	5353513	5353527	chromosome_7.f.13532	0	+
chromosome_7	5353562	5353622	chromosome_7.f.13533	0	+
chromosome_7	5353906	5354043	chromosome_7.f.13534	0	+
chromosome_7	5354244	5354354	chromosome_7.f.13535	0	+
chromosome_7	5354616	5354684	chromosome_7.f.13536	0	+
chromosome_7	5355403	5355493	chromosome_7.f.13537	0	+
chromosome_7	5355640	5355706	chromosome_7.f.13538	0	+
chromosome_7	5355924	5356048	chromosome_7.f.13539	0	+
chromosome_7	5356065	5356105	chromosome_7.f.13540	0	+
chromosome_7	5356433	5356612	chromosome_7.f.13541	0	+
chromosome_7	5356947	5357005	chromosome_7.f.13542	0	+
chromosome_7	5357015	5357442	chromosome_7.f.13543	0	+
chromosome_7	5357474	5357536	chromosome_7.f.13544	0	+
chromosome_7	5357684	5357777	chromosome_7.f.13545	0	+
chromosome_7	5357823	5358058	chromosome_7.f.13546	0	+
chromosome_7	5358103	5358162	chromosome_7.f.13547	0	+
chromosome_7	5358181	5358209	chromosome_7.f.13548	0	+
chromosome_7	5358235	5358272	chromosome_7.f.13549	0	+
chromosome_7	5358332	5358460	chromosome_7.f.13550	0	+
chromosome_7	5358742	5358779	chromosome_7.f.13551	0	+
chromosome_7	5358783	5358802	chromosome_7.f.13552	0	+
chromosome_7	5359092	5359198	chromosome_7.f.13553	0	+
chromosome_7	5360916	5360982	chromosome_7.f.13554	0	+
chromosome_7	5361006	5361092	chromosome_7.f.13555	0	+
chromosome_7	5361337	5361402	chromosome_7.f.13556	0	+
chromosome_7	5361536	5361571	chromosome_7.f.13557	0	+
chromosome_7	5362262	5362286	chromosome_7.f.13558	0	+
chromosome_7	5362434	5362685	chromosome_7.f.13559	0	+
chromosome_7	5362799	5362979	chromosome_7.f.13560	0	+
chromosome_7	5362997	5363025	chromosome_7.f.13561	0	+
chromosome_7	5363330	5363397	chromosome_7.f.13562	0	+
chromosome_7	5363601	5363676	chromosome_7.f.13563	0	+
chromosome_7	5363684	5363714	chromosome_7.f.13564	0	+
chromosome_7	5363877	5363971	chromosome_7.f.13565	0	+
chromosome_7	5364334	5364375	chromosome_7.f.13566	0	+
chromosome_7	5365997	5366085	chromosome_7.f.13567	0	+
chromosome_7	5366091	5366157	chromosome_7.f.13568	0	+
chromosome_7	5366365	5366375	chromosome_7.f.13569	0	+
chromosome_7	5366389	5366412	chromosome_7.f.13570	0	+
chromosome_7	5366454	5366478	chromosome_7.f.13571	0	+
chromosome_7	5366747	5366794	chromosome_7.f.13572	0	+
chromosome_7	5366798	5366888	chromosome_7.f.13573	0	+
chromosome_7	5367099	5367147	chromosome_7.f.13574	0	+
chromosome_7	5367179	5367304	chromosome_7.f.13575	0	+
chromosome_7	5367438	5367767	chromosome_7.f.13576	0	+
chromosome_7	5367792	5367804	chromosome_7.f.13577	0	+
chromosome_7	5367976	5368007	chromosome_7.f.13578	0	+
chromosome_7	5368014	5368072	chromosome_7.f.13579	0	+
chromosome_7	5368194	5368269	chromosome_7.f.13580	0	+
chromosome_7	5368387	5368465	chromosome_7.f.13581	0	+
chromosome_7	5368630	5368726	chromosome_7.f.13582	0	+
chromosome_7	5368733	5368755	chromosome_7.f.13583	0	+
chromosome_7	5368782	5368878	chromosome_7.f.13584	0	+
chromosome_7	5369133	5369174	chromosome_7.f.13585	0	+
chromosome_7	5369333	5369470	chromosome_7.f.13586	0	+
chromosome_7	5369691	5369737	chromosome_7.f.13587	0	+
chromosome_7	5369840	5370414	chromosome_7.f.13588	0	+
chromosome_7	5370441	5370576	chromosome_7.f.13589	0	+
chromosome_7	5370746	5370896	chromosome_7.f.13590	0	+
chromosome_7	5371053	5371213	chromosome_7.f.13591	0	+
chromosome_7	5371359	5371451	chromosome_7.f.13592	0	+
chromosome_7	5371785	5371858	chromosome_7.f.13593	0	+
chromosome_7	5371888	5372231	chromosome_7.f.13594	0	+
chromosome_7	5372376	5372461	chromosome_7.f.13595	0	+
chromosome_7	5372590	5372620	chromosome_7.f.13596	0	+
chromosome_7	5372651	5372835	chromosome_7.f.13597	0	+
chromosome_7	5373189	5373324	chromosome_7.f.13598	0	+
chromosome_7	5373594	5373704	chromosome_7.f.13599	0	+
chromosome_7	5373717	5373735	chromosome_7.f.13600	0	+
chromosome_7	5373918	5374020	chromosome_7.f.13601	0	+
chromosome_7	5374408	5374489	chromosome_7.f.13602	0	+
chromosome_7	5374812	5374940	chromosome_7.f.13603	0	+
chromosome_7	5375369	5375408	chromosome_7.f.13604	0	+
chromosome_7	5375536	5375843	chromosome_7.f.13605	0	+
chromosome_7	5376105	5376210	chromosome_7.f.13606	0	+
chromosome_7	5376272	5376303	chromosome_7.f.13607	0	+
chromosome_7	5376449	5376530	chromosome_7.f.13608	0	+
chromosome_7	5376768	5376929	chromosome_7.f.13609	0	+
chromosome_7	5377253	5377383	chromosome_7.f.13610	0	+
chromosome_7	5377546	5377651	chromosome_7.f.13611	0	+
chromosome_7	5377659	5377697	chromosome_7.f.13612	0	+
chromosome_7	5377765	5377898	chromosome_7.f.13613	0	+
chromosome_7	5378714	5378790	chromosome_7.f.13614	0	+
chromosome_7	5378806	5378895	chromosome_7.f.13615	0	+
chromosome_7	5379134	5379253	chromosome_7.f.13616	0	+
chromosome_7	5380003	5380308	chromosome_7.f.13617	0	+
chromosome_7	5380438	5380531	chromosome_7.f.13618	0	+
chromosome_7	5380632	5380938	chromosome_7.f.13619	0	+
chromosome_7	5381098	5381202	chromosome_7.f.13620	0	+
chromosome_7	5381441	5381572	chromosome_7.f.13621	0	+
chromosome_7	5381662	5381746	chromosome_7.f.13622	0	+
chromosome_7	5381778	5381826	chromosome_7.f.13623	0	+
chromosome_7	5382081	5382203	chromosome_7.f.13624	0	+
chromosome_7	5382340	5382393	chromosome_7.f.13625	0	+
chromosome_7	5382602	5382780	chromosome_7.f.13626	0	+
chromosome_7	5382803	5382828	chromosome_7.f.13627	0	+
chromosome_7	5383055	5383119	chromosome_7.f.13628	0	+
chromosome_7	5383326	5383459	chromosome_7.f.13629	0	+
chromosome_7	5383502	5383719	chromosome_7.f.13630	0	+
chromosome_7	5383863	5384029	chromosome_7.f.13631	0	+
chromosome_7	5384651	5384781	chromosome_7.f.13632	0	+
chromosome_7	5384866	5384921	chromosome_7.f.13633	0	+
chromosome_7	5384977	5385006	chromosome_7.f.13634	0	+
chromosome_7	5385084	5385177	chromosome_7.f.13635	0	+
chromosome_7	5385346	5385438	chromosome_7.f.13636	0	+
chromosome_7	5385583	5385651	chromosome_7.f.13637	0	+
chromosome_7	5385695	5385728	chromosome_7.f.13638	0	+
chromosome_7	5385802	5385876	chromosome_7.f.13639	0	+
chromosome_7	5385936	5385993	chromosome_7.f.13640	0	+
chromosome_7	5386029	5386082	chromosome_7.f.13641	0	+
chromosome_7	5386366	5386464	chromosome_7.f.13642	0	+
chromosome_7	5386511	5386696	chromosome_7.f.13643	0	+
chromosome_7	5386961	5387037	chromosome_7.f.13644	0	+
chromosome_7	5387439	5387529	chromosome_7.f.13645	0	+
chromosome_7	5387540	5387550	chromosome_7.f.13646	0	+
chromosome_7	5387862	5387954	chromosome_7.f.13647	0	+
chromosome_7	5387974	5388038	chromosome_7.f.13648	0	+
chromosome_7	5388145	5388239	chromosome_7.f.13649	0	+
chromosome_7	5388369	5388401	chromosome_7.f.13650	0	+
chromosome_7	5388431	5388699	chromosome_7.f.13651	0	+
chromosome_7	5389551	5389674	chromosome_7.f.13652	0	+
chromosome_7	5390103	5390198	chromosome_7.f.13653	0	+
chromosome_7	5390456	5390607	chromosome_7.f.13654	0	+
chromosome_7	5392920	5392999	chromosome_7.f.13655	0	+
chromosome_7	5412701	5412802	chromosome_7.f.13656	0	+
chromosome_7	5413065	5413151	chromosome_7.f.13657	0	+
chromosome_7	5414601	5414616	chromosome_7.f.13658	0	+
chromosome_7	5415014	5415232	chromosome_7.f.13659	0	+
chromosome_7	5415240	5415543	chromosome_7.f.13660	0	+
chromosome_7	5415557	5415617	chromosome_7.f.13661	0	+
chromosome_7	5415634	5415658	chromosome_7.f.13662	0	+
chromosome_7	5415674	5415828	chromosome_7.f.13663	0	+
chromosome_7	5415867	5415911	chromosome_7.f.13664	0	+
chromosome_7	5415954	5416026	chromosome_7.f.13665	0	+
chromosome_7	5416065	5416082	chromosome_7.f.13666	0	+
chromosome_7	5416139	5416214	chromosome_7.f.13667	0	+
chromosome_7	5416229	5416429	chromosome_7.f.13668	0	+
chromosome_7	5416509	5416524	chromosome_7.f.13669	0	+
chromosome_7	5416565	5416781	chromosome_7.f.13670	0	+
chromosome_7	5416800	5416819	chromosome_7.f.13671	0	+
chromosome_7	5416890	5417018	chromosome_7.f.13672	0	+
chromosome_7	5417096	5417303	chromosome_7.f.13673	0	+
chromosome_7	5417332	5417732	chromosome_7.f.13674	0	+
chromosome_7	5417776	5417933	chromosome_7.f.13675	0	+
chromosome_7	5418024	5418151	chromosome_7.f.13676	0	+
chromosome_7	5418192	5418308	chromosome_7.f.13677	0	+
chromosome_7	5418316	5418362	chromosome_7.f.13678	0	+
chromosome_7	5418381	5418527	chromosome_7.f.13679	0	+
chromosome_7	5418600	5419418	chromosome_7.f.13680	0	+
chromosome_7	5419435	5419556	chromosome_7.f.13681	0	+
chromosome_7	5419592	5419678	chromosome_7.f.13682	0	+
chromosome_7	5419793	5419991	chromosome_7.f.13683	0	+
chromosome_7	5420151	5420220	chromosome_7.f.13684	0	+
chromosome_7	5420229	5420331	chromosome_7.f.13685	0	+
chromosome_7	5420536	5420589	chromosome_7.f.13686	0	+
chromosome_7	5420597	5420627	chromosome_7.f.13687	0	+
chromosome_7	5420813	5420952	chromosome_7.f.13688	0	+
chromosome_7	5421071	5421188	chromosome_7.f.13689	0	+
chromosome_7	5421380	5421470	chromosome_7.f.13690	0	+
chromosome_7	5421519	5421716	chromosome_7.f.13691	0	+
chromosome_7	5421786	5421853	chromosome_7.f.13692	0	+
chromosome_7	5421876	5421965	chromosome_7.f.13693	0	+
chromosome_7	5422008	5422096	chromosome_7.f.13694	0	+
chromosome_7	5422168	5422198	chromosome_7.f.13695	0	+
chromosome_7	5422206	5422239	chromosome_7.f.13696	0	+
chromosome_7	5422369	5422406	chromosome_7.f.13697	0	+
chromosome_7	5422500	5422569	chromosome_7.f.13698	0	+
chromosome_7	5422677	5422830	chromosome_7.f.13699	0	+
chromosome_7	5422864	5422878	chromosome_7.f.13700	0	+
chromosome_7	5422926	5422939	chromosome_7.f.13701	0	+
chromosome_7	5423208	5423228	chromosome_7.f.13702	0	+
chromosome_7	5423262	5423363	chromosome_7.f.13703	0	+
chromosome_7	5423409	5423429	chromosome_7.f.13704	0	+
chromosome_7	5423464	5423488	chromosome_7.f.13705	0	+
chromosome_7	5423550	5423617	chromosome_7.f.13706	0	+
chromosome_7	5423652	5423675	chromosome_7.f.13707	0	+
chromosome_7	5423680	5423709	chromosome_7.f.13708	0	+
chromosome_7	5423728	5423742	chromosome_7.f.13709	0	+
chromosome_7	5423763	5423801	chromosome_7.f.13710	0	+
chromosome_7	5423934	5424004	chromosome_7.f.13711	0	+
chromosome_7	5424024	5424121	chromosome_7.f.13712	0	+
chromosome_7	5424134	5424300	chromosome_7.f.13713	0	+
chromosome_7	5424307	5424348	chromosome_7.f.13714	0	+
chromosome_7	5424386	5424443	chromosome_7.f.13715	0	+
chromosome_7	5424558	5424630	chromosome_7.f.13716	0	+
chromosome_7	5424684	5424718	chromosome_7.f.13717	0	+
chromosome_7	5424734	5424781	chromosome_7.f.13718	0	+
chromosome_7	5424798	5424817	chromosome_7.f.13719	0	+
chromosome_7	5424982	5425034	chromosome_7.f.13720	0	+
chromosome_7	5425040	5425070	chromosome_7.f.13721	0	+
chromosome_7	5425114	5425223	chromosome_7.f.13722	0	+
chromosome_7	5425233	5425247	chromosome_7.f.13723	0	+
chromosome_7	5425284	5425325	chromosome_7.f.13724	0	+
chromosome_7	5425722	5425787	chromosome_7.f.13725	0	+
chromosome_7	5426265	5426415	chromosome_7.f.13726	0	+
chromosome_7	5426576	5426817	chromosome_7.f.13727	0	+
chromosome_7	5427140	5427638	chromosome_7.f.13728	0	+
chromosome_7	5427796	5427918	chromosome_7.f.13729	0	+
chromosome_7	5428661	5429242	chromosome_7.f.13730	0	+
chromosome_7	5429562	5429703	chromosome_7.f.13731	0	+
chromosome_7	5430111	5430224	chromosome_7.f.13732	0	+
chromosome_7	5430338	5430736	chromosome_7.f.13733	0	+
chromosome_7	5430793	5430925	chromosome_7.f.13734	0	+
chromosome_7	5430986	5431237	chromosome_7.f.13735	0	+
chromosome_7	5431599	5431690	chromosome_7.f.13736	0	+
chromosome_7	5434184	5434343	chromosome_7.f.13737	0	+
chromosome_7	5436198	5436260	chromosome_7.f.13738	0	+
chromosome_7	5437160	5437224	chromosome_7.f.13739	0	+
chromosome_7	5437683	5437761	chromosome_7.f.13740	0	+
chromosome_7	5441846	5441867	chromosome_7.f.13741	0	+
chromosome_7	5442082	5442162	chromosome_7.f.13742	0	+
chromosome_7	5442258	5442294	chromosome_7.f.13743	0	+
chromosome_7	5442371	5442543	chromosome_7.f.13744	0	+
chromosome_7	5442585	5442607	chromosome_7.f.13745	0	+
chromosome_7	5442674	5442993	chromosome_7.f.13746	0	+
chromosome_7	5443228	5443345	chromosome_7.f.13747	0	+
chromosome_7	5443513	5443925	chromosome_7.f.13748	0	+
chromosome_7	5444068	5444195	chromosome_7.f.13749	0	+
chromosome_7	5444421	5444488	chromosome_7.f.13750	0	+
chromosome_7	5444493	5444540	chromosome_7.f.13751	0	+
chromosome_7	5444708	5444876	chromosome_7.f.13752	0	+
chromosome_7	5445013	5445257	chromosome_7.f.13753	0	+
chromosome_7	5445416	5445529	chromosome_7.f.13754	0	+
chromosome_7	5445542	5445586	chromosome_7.f.13755	0	+
chromosome_7	5445794	5446032	chromosome_7.f.13756	0	+
chromosome_7	5446231	5446468	chromosome_7.f.13757	0	+
chromosome_7	5446530	5446808	chromosome_7.f.13758	0	+
chromosome_7	5446978	5447101	chromosome_7.f.13759	0	+
chromosome_7	5447345	5447433	chromosome_7.f.13760	0	+
chromosome_7	5447444	5447464	chromosome_7.f.13761	0	+
chromosome_7	5447553	5447595	chromosome_7.f.13762	0	+
chromosome_7	5447837	5447870	chromosome_7.f.13763	0	+
chromosome_7	5447928	5448272	chromosome_7.f.13764	0	+
chromosome_7	5448359	5448397	chromosome_7.f.13765	0	+
chromosome_7	5448536	5448655	chromosome_7.f.13766	0	+
chromosome_7	5448872	5449061	chromosome_7.f.13767	0	+
chromosome_7	5449103	5449126	chromosome_7.f.13768	0	+
chromosome_7	5449274	5449407	chromosome_7.f.13769	0	+
chromosome_7	5449592	5449790	chromosome_7.f.13770	0	+
chromosome_7	5449842	5450053	chromosome_7.f.13771	0	+
chromosome_7	5450066	5450083	chromosome_7.f.13772	0	+
chromosome_7	5450092	5450163	chromosome_7.f.13773	0	+
chromosome_7	5450222	5450267	chromosome_7.f.13774	0	+
chromosome_7	5450468	5450508	chromosome_7.f.13775	0	+
chromosome_7	5450531	5450596	chromosome_7.f.13776	0	+
chromosome_7	5450688	5450697	chromosome_7.f.13777	0	+
chromosome_7	5450838	5450906	chromosome_7.f.13778	0	+
chromosome_7	5451064	5451198	chromosome_7.f.13779	0	+
chromosome_7	5451277	5451321	chromosome_7.f.13780	0	+
chromosome_7	5451441	5451544	chromosome_7.f.13781	0	+
chromosome_7	5451714	5451781	chromosome_7.f.13782	0	+
chromosome_7	5452001	5452619	chromosome_7.f.13783	0	+
chromosome_7	5452755	5452853	chromosome_7.f.13784	0	+
chromosome_7	5452998	5453418	chromosome_7.f.13785	0	+
chromosome_7	5453435	5453526	chromosome_7.f.13786	0	+
chromosome_7	5453694	5453729	chromosome_7.f.13787	0	+
chromosome_7	5454410	5454638	chromosome_7.f.13788	0	+
chromosome_7	5454836	5455722	chromosome_7.f.13789	0	+
chromosome_7	5456791	5456940	chromosome_7.f.13790	0	+
chromosome_7	5457034	5457073	chromosome_7.f.13791	0	+
chromosome_7	5457109	5457168	chromosome_7.f.13792	0	+
chromosome_7	5457346	5457400	chromosome_7.f.13793	0	+
chromosome_7	5457415	5457444	chromosome_7.f.13794	0	+
chromosome_7	5457459	5457589	chromosome_7.f.13795	0	+
chromosome_7	5458064	5458082	chromosome_7.f.13796	0	+
chromosome_7	5458093	5458168	chromosome_7.f.13797	0	+
chromosome_7	5459482	5459546	chromosome_7.f.13798	0	+
chromosome_7	5459557	5459728	chromosome_7.f.13799	0	+
chromosome_7	5459926	5459947	chromosome_7.f.13800	0	+
chromosome_7	5459957	5459987	chromosome_7.f.13801	0	+
chromosome_7	5460002	5460100	chromosome_7.f.13802	0	+
chromosome_7	5460115	5460146	chromosome_7.f.13803	0	+
chromosome_7	5460172	5460357	chromosome_7.f.13804	0	+
chromosome_7	5460577	5460678	chromosome_7.f.13805	0	+
chromosome_7	5460695	5460710	chromosome_7.f.13806	0	+
chromosome_7	5460906	5460942	chromosome_7.f.13807	0	+
chromosome_7	5460951	5461026	chromosome_7.f.13808	0	+
chromosome_7	5461171	5461195	chromosome_7.f.13809	0	+
chromosome_7	5461247	5461273	chromosome_7.f.13810	0	+
chromosome_7	5461424	5461495	chromosome_7.f.13811	0	+
chromosome_7	5461502	5461570	chromosome_7.f.13812	0	+
chromosome_7	5461686	5461765	chromosome_7.f.13813	0	+
chromosome_7	5461784	5461803	chromosome_7.f.13814	0	+
chromosome_7	5462078	5462107	chromosome_7.f.13815	0	+
chromosome_7	5462165	5462192	chromosome_7.f.13816	0	+
chromosome_7	5462226	5462339	chromosome_7.f.13817	0	+
chromosome_7	5462347	5462408	chromosome_7.f.13818	0	+
chromosome_7	5462460	5462593	chromosome_7.f.13819	0	+
chromosome_7	5462625	5462759	chromosome_7.f.13820	0	+
chromosome_7	5462871	5462876	chromosome_7.f.13821	0	+
chromosome_7	5462907	5463009	chromosome_7.f.13822	0	+
chromosome_7	5463015	5463050	chromosome_7.f.13823	0	+
chromosome_7	5463093	5463116	chromosome_7.f.13824	0	+
chromosome_7	5463217	5463293	chromosome_7.f.13825	0	+
chromosome_7	5463433	5463508	chromosome_7.f.13826	0	+
chromosome_7	5463519	5463537	chromosome_7.f.13827	0	+
chromosome_7	5463716	5463849	chromosome_7.f.13828	0	+
chromosome_7	5463865	5463893	chromosome_7.f.13829	0	+
chromosome_7	5463908	5463971	chromosome_7.f.13830	0	+
chromosome_7	5464099	5464208	chromosome_7.f.13831	0	+
chromosome_7	5464227	5464270	chromosome_7.f.13832	0	+
chromosome_7	5464308	5464339	chromosome_7.f.13833	0	+
chromosome_7	5464416	5464538	chromosome_7.f.13834	0	+
chromosome_7	5464839	5464908	chromosome_7.f.13835	0	+
chromosome_7	5465150	5465224	chromosome_7.f.13836	0	+
chromosome_7	5465404	5465458	chromosome_7.f.13837	0	+
chromosome_7	5465695	5465803	chromosome_7.f.13838	0	+
chromosome_7	5466007	5466116	chromosome_7.f.13839	0	+
chromosome_7	5466436	5466622	chromosome_7.f.13840	0	+
chromosome_7	5466895	5467123	chromosome_7.f.13841	0	+
chromosome_7	5467322	5467429	chromosome_7.f.13842	0	+
chromosome_7	5467693	5467839	chromosome_7.f.13843	0	+
chromosome_7	5468246	5468434	chromosome_7.f.13844	0	+
chromosome_7	5468693	5468796	chromosome_7.f.13845	0	+
chromosome_7	5468918	5469000	chromosome_7.f.13846	0	+
chromosome_7	5469111	5469210	chromosome_7.f.13847	0	+
chromosome_7	5469293	5469366	chromosome_7.f.13848	0	+
chromosome_7	5469389	5469477	chromosome_7.f.13849	0	+
chromosome_7	5470028	5470095	chromosome_7.f.13850	0	+
chromosome_7	5470541	5470551	chromosome_7.f.13851	0	+
chromosome_7	5470561	5470665	chromosome_7.f.13852	0	+
chromosome_7	5470906	5471040	chromosome_7.f.13853	0	+
chromosome_7	5471071	5471161	chromosome_7.f.13854	0	+
chromosome_7	5471178	5471185	chromosome_7.f.13855	0	+
chromosome_7	5471201	5471460	chromosome_7.f.13856	0	+
chromosome_7	5471571	5471638	chromosome_7.f.13857	0	+
chromosome_7	5471708	5471724	chromosome_7.f.13858	0	+
chromosome_7	5471744	5471797	chromosome_7.f.13859	0	+
chromosome_7	5471881	5472043	chromosome_7.f.13860	0	+
chromosome_7	5472057	5472064	chromosome_7.f.13861	0	+
chromosome_7	5472122	5472138	chromosome_7.f.13862	0	+
chromosome_7	5472670	5472683	chromosome_7.f.13863	0	+
chromosome_7	5472708	5472809	chromosome_7.f.13864	0	+
chromosome_7	5472852	5472879	chromosome_7.f.13865	0	+
chromosome_7	5473041	5473123	chromosome_7.f.13866	0	+
chromosome_7	5473232	5473298	chromosome_7.f.13867	0	+
chromosome_7	5473469	5473508	chromosome_7.f.13868	0	+
chromosome_7	5473518	5473628	chromosome_7.f.13869	0	+
chromosome_7	5473691	5473882	chromosome_7.f.13870	0	+
chromosome_7	5474358	5474447	chromosome_7.f.13871	0	+
chromosome_7	5476056	5477413	chromosome_7.f.13872	0	+
chromosome_7	5477528	5477637	chromosome_7.f.13873	0	+
chromosome_7	5477799	5478121	chromosome_7.f.13874	0	+
chromosome_7	5478151	5478462	chromosome_7.f.13875	0	+
chromosome_7	5478549	5478611	chromosome_7.f.13876	0	+
chromosome_7	5478672	5478742	chromosome_7.f.13877	0	+
chromosome_7	5478973	5479008	chromosome_7.f.13878	0	+
chromosome_7	5479430	5479546	chromosome_7.f.13879	0	+
chromosome_7	5479553	5479594	chromosome_7.f.13880	0	+
chromosome_7	5479604	5479681	chromosome_7.f.13881	0	+
chromosome_7	5479684	5479692	chromosome_7.f.13882	0	+
chromosome_7	5479891	5480022	chromosome_7.f.13883	0	+
chromosome_7	5480435	5480511	chromosome_7.f.13884	0	+
chromosome_7	5480665	5480704	chromosome_7.f.13885	0	+
chromosome_7	5481452	5481524	chromosome_7.f.13886	0	+
chromosome_7	5481622	5481788	chromosome_7.f.13887	0	+
chromosome_7	5481820	5481856	chromosome_7.f.13888	0	+
chromosome_7	5482116	5482184	chromosome_7.f.13889	0	+
chromosome_7	5482280	5482310	chromosome_7.f.13890	0	+
chromosome_7	5482428	5482460	chromosome_7.f.13891	0	+
chromosome_7	5482524	5482579	chromosome_7.f.13892	0	+
chromosome_7	5482644	5482697	chromosome_7.f.13893	0	+
chromosome_7	5482842	5482903	chromosome_7.f.13894	0	+
chromosome_7	5483120	5483152	chromosome_7.f.13895	0	+
chromosome_7	5483181	5483208	chromosome_7.f.13896	0	+
chromosome_7	5483750	5483796	chromosome_7.f.13897	0	+
chromosome_7	5483899	5483919	chromosome_7.f.13898	0	+
chromosome_7	5484054	5484102	chromosome_7.f.13899	0	+
chromosome_7	5485670	5485773	chromosome_7.f.13900	0	+
chromosome_7	5485805	5486033	chromosome_7.f.13901	0	+
chromosome_7	5486097	5486108	chromosome_7.f.13902	0	+
chromosome_7	5486205	5486212	chromosome_7.f.13903	0	+
chromosome_7	5486223	5486255	chromosome_7.f.13904	0	+
chromosome_7	5486380	5486472	chromosome_7.f.13905	0	+
chromosome_7	5487141	5487175	chromosome_7.f.13906	0	+
chromosome_7	5487303	5487431	chromosome_7.f.13907	0	+
chromosome_7	5487832	5487866	chromosome_7.f.13908	0	+
chromosome_7	5487912	5487967	chromosome_7.f.13909	0	+
chromosome_7	5488164	5488330	chromosome_7.f.13910	0	+
chromosome_7	5488378	5488746	chromosome_7.f.13911	0	+
chromosome_7	5488752	5488771	chromosome_7.f.13912	0	+
chromosome_7	5488780	5488798	chromosome_7.f.13913	0	+
chromosome_7	5488893	5488926	chromosome_7.f.13914	0	+
chromosome_7	5488991	5489078	chromosome_7.f.13915	0	+
chromosome_7	5489335	5489358	chromosome_7.f.13916	0	+
chromosome_7	5489374	5489615	chromosome_7.f.13917	0	+
chromosome_7	5489879	5490144	chromosome_7.f.13918	0	+
chromosome_7	5490345	5490418	chromosome_7.f.13919	0	+
chromosome_7	5490632	5490707	chromosome_7.f.13920	0	+
chromosome_7	5490886	5491396	chromosome_7.f.13921	0	+
chromosome_7	5491419	5492244	chromosome_7.f.13922	0	+
chromosome_7	5492251	5492258	chromosome_7.f.13923	0	+
chromosome_7	5492419	5492533	chromosome_7.f.13924	0	+
chromosome_7	5492842	5493288	chromosome_7.f.13925	0	+
chromosome_7	5493690	5493731	chromosome_7.f.13926	0	+
chromosome_7	5493737	5493820	chromosome_7.f.13927	0	+
chromosome_7	5494944	5495001	chromosome_7.f.13928	0	+
chromosome_7	5495019	5495130	chromosome_7.f.13929	0	+
chromosome_7	5495209	5495288	chromosome_7.f.13930	0	+
chromosome_7	5495645	5495684	chromosome_7.f.13931	0	+
chromosome_7	5495695	5495703	chromosome_7.f.13932	0	+
chromosome_7	5496114	5496551	chromosome_7.f.13933	0	+
chromosome_7	5496647	5496756	chromosome_7.f.13934	0	+
chromosome_7	5497036	5497431	chromosome_7.f.13935	0	+
chromosome_7	5497812	5497896	chromosome_7.f.13936	0	+
chromosome_7	5498166	5498278	chromosome_7.f.13937	0	+
chromosome_7	5498474	5498507	chromosome_7.f.13938	0	+
chromosome_7	5498626	5498646	chromosome_7.f.13939	0	+
chromosome_7	5498667	5498762	chromosome_7.f.13940	0	+
chromosome_7	5499556	5499787	chromosome_7.f.13941	0	+
chromosome_7	5499807	5499842	chromosome_7.f.13942	0	+
chromosome_7	5500264	5500287	chromosome_7.f.13943	0	+
chromosome_7	5501061	5501104	chromosome_7.f.13944	0	+
chromosome_7	5501241	5501371	chromosome_7.f.13945	0	+
chromosome_7	5501637	5501754	chromosome_7.f.13946	0	+
chromosome_7	5501768	5501898	chromosome_7.f.13947	0	+
chromosome_7	5502137	5502624	chromosome_7.f.13948	0	+
chromosome_7	5502647	5502890	chromosome_7.f.13949	0	+
chromosome_7	5503159	5503286	chromosome_7.f.13950	0	+
chromosome_7	5503291	5503341	chromosome_7.f.13951	0	+
chromosome_7	5503363	5503579	chromosome_7.f.13952	0	+
chromosome_7	5503583	5503650	chromosome_7.f.13953	0	+
chromosome_7	5503964	5504172	chromosome_7.f.13954	0	+
chromosome_7	5504381	5504511	chromosome_7.f.13955	0	+
chromosome_7	5504552	5504812	chromosome_7.f.13956	0	+
chromosome_7	5504845	5505009	chromosome_7.f.13957	0	+
chromosome_7	5505142	5505227	chromosome_7.f.13958	0	+
chromosome_7	5505655	5505802	chromosome_7.f.13959	0	+
chromosome_7	5506011	5506175	chromosome_7.f.13960	0	+
chromosome_7	5506417	5506530	chromosome_7.f.13961	0	+
chromosome_7	5506768	5506864	chromosome_7.f.13962	0	+
chromosome_7	5506911	5506939	chromosome_7.f.13963	0	+
chromosome_7	5506968	5507269	chromosome_7.f.13964	0	+
chromosome_7	5507380	5507539	chromosome_7.f.13965	0	+
chromosome_7	5507622	5507679	chromosome_7.f.13966	0	+
chromosome_7	5507739	5507994	chromosome_7.f.13967	0	+
chromosome_7	5507998	5508125	chromosome_7.f.13968	0	+
chromosome_7	5508223	5508389	chromosome_7.f.13969	0	+
chromosome_7	5508504	5508512	chromosome_7.f.13970	0	+
chromosome_7	5508535	5508542	chromosome_7.f.13971	0	+
chromosome_7	5508552	5508575	chromosome_7.f.13972	0	+
chromosome_7	5508727	5508854	chromosome_7.f.13973	0	+
chromosome_7	5509104	5509339	chromosome_7.f.13974	0	+
chromosome_7	5511172	5511233	chromosome_7.f.13975	0	+
chromosome_7	5511245	5511384	chromosome_7.f.13976	0	+
chromosome_7	5511432	5511547	chromosome_7.f.13977	0	+
chromosome_7	5511569	5511604	chromosome_7.f.13978	0	+
chromosome_7	5511628	5511782	chromosome_7.f.13979	0	+
chromosome_7	5511808	5511887	chromosome_7.f.13980	0	+
chromosome_7	5512108	5512254	chromosome_7.f.13981	0	+
chromosome_7	5512438	5512566	chromosome_7.f.13982	0	+
chromosome_7	5512654	5512683	chromosome_7.f.13983	0	+
chromosome_7	5512705	5512800	chromosome_7.f.13984	0	+
chromosome_7	5512833	5513029	chromosome_7.f.13985	0	+
chromosome_7	5513036	5513269	chromosome_7.f.13986	0	+
chromosome_7	5513421	5513963	chromosome_7.f.13987	0	+
chromosome_7	5514148	5514263	chromosome_7.f.13988	0	+
chromosome_7	5514506	5514580	chromosome_7.f.13989	0	+
chromosome_7	5514615	5514760	chromosome_7.f.13990	0	+
chromosome_7	5515998	5516014	chromosome_7.f.13991	0	+
chromosome_7	5516057	5516232	chromosome_7.f.13992	0	+
chromosome_7	5516572	5516826	chromosome_7.f.13993	0	+
chromosome_7	5517059	5517082	chromosome_7.f.13994	0	+
chromosome_7	5517086	5517155	chromosome_7.f.13995	0	+
chromosome_7	5517238	5517498	chromosome_7.f.13996	0	+
chromosome_7	5517682	5517739	chromosome_7.f.13997	0	+
chromosome_7	5517771	5518042	chromosome_7.f.13998	0	+
chromosome_7	5518047	5518131	chromosome_7.f.13999	0	+
chromosome_7	5518247	5518427	chromosome_7.f.14000	0	+
chromosome_7	5518473	5518646	chromosome_7.f.14001	0	+
chromosome_7	5518817	5518994	chromosome_7.f.14002	0	+
chromosome_7	5519195	5519261	chromosome_7.f.14003	0	+
chromosome_7	5519605	5519696	chromosome_7.f.14004	0	+
chromosome_7	5519800	5519921	chromosome_7.f.14005	0	+
chromosome_7	5520160	5520184	chromosome_7.f.14006	0	+
chromosome_7	5520194	5520341	chromosome_7.f.14007	0	+
chromosome_7	5520422	5520460	chromosome_7.f.14008	0	+
chromosome_7	5520476	5520514	chromosome_7.f.14009	0	+
chromosome_7	5520783	5521120	chromosome_7.f.14010	0	+
chromosome_7	5521190	5521258	chromosome_7.f.14011	0	+
chromosome_7	5521269	5521323	chromosome_7.f.14012	0	+
chromosome_7	5521545	5521685	chromosome_7.f.14013	0	+
chromosome_7	5521736	5521799	chromosome_7.f.14014	0	+
chromosome_7	5521956	5522057	chromosome_7.f.14015	0	+
chromosome_7	5522077	5522156	chromosome_7.f.14016	0	+
chromosome_7	5522244	5522355	chromosome_7.f.14017	0	+
chromosome_7	5523743	5523793	chromosome_7.f.14018	0	+
chromosome_7	5524055	5524329	chromosome_7.f.14019	0	+
chromosome_7	5524517	5524661	chromosome_7.f.14020	0	+
chromosome_7	5524842	5524894	chromosome_7.f.14021	0	+
chromosome_7	5525096	5525236	chromosome_7.f.14022	0	+
chromosome_7	5525255	5525402	chromosome_7.f.14023	0	+
chromosome_7	5525422	5525492	chromosome_7.f.14024	0	+
chromosome_7	5525500	5525524	chromosome_7.f.14025	0	+
chromosome_7	5525551	5525606	chromosome_7.f.14026	0	+
chromosome_7	5525639	5525825	chromosome_7.f.14027	0	+
chromosome_7	5526083	5526254	chromosome_7.f.14028	0	+
chromosome_7	5526355	5526522	chromosome_7.f.14029	0	+
chromosome_7	5526749	5527198	chromosome_7.f.14030	0	+
chromosome_7	5527424	5527575	chromosome_7.f.14031	0	+
chromosome_7	5527759	5527902	chromosome_7.f.14032	0	+
chromosome_7	5528156	5528275	chromosome_7.f.14033	0	+
chromosome_7	5528297	5528347	chromosome_7.f.14034	0	+
chromosome_7	5528490	5528526	chromosome_7.f.14035	0	+
chromosome_7	5528549	5528653	chromosome_7.f.14036	0	+
chromosome_7	5528824	5528943	chromosome_7.f.14037	0	+
chromosome_7	5529162	5529300	chromosome_7.f.14038	0	+
chromosome_7	5529679	5529822	chromosome_7.f.14039	0	+
chromosome_7	5529842	5529910	chromosome_7.f.14040	0	+
chromosome_7	5530136	5530171	chromosome_7.f.14041	0	+
chromosome_7	5530203	5530223	chromosome_7.f.14042	0	+
chromosome_7	5530237	5530343	chromosome_7.f.14043	0	+
chromosome_7	5530350	5530389	chromosome_7.f.14044	0	+
chromosome_7	5530643	5530904	chromosome_7.f.14045	0	+
chromosome_7	5530916	5530958	chromosome_7.f.14046	0	+
chromosome_7	5530992	5531228	chromosome_7.f.14047	0	+
chromosome_7	5532024	5532118	chromosome_7.f.14048	0	+
chromosome_7	5532122	5532651	chromosome_7.f.14049	0	+
chromosome_7	5532985	5533181	chromosome_7.f.14050	0	+
chromosome_7	5533476	5533642	chromosome_7.f.14051	0	+
chromosome_7	5533866	5534004	chromosome_7.f.14052	0	+
chromosome_7	5534030	5534052	chromosome_7.f.14053	0	+
chromosome_7	5534107	5534178	chromosome_7.f.14054	0	+
chromosome_7	5534349	5534561	chromosome_7.f.14055	0	+
chromosome_7	5534620	5534708	chromosome_7.f.14056	0	+
chromosome_7	5534721	5534745	chromosome_7.f.14057	0	+
chromosome_7	5535473	5535539	chromosome_7.f.14058	0	+
chromosome_7	5535552	5535631	chromosome_7.f.14059	0	+
chromosome_7	5535642	5535657	chromosome_7.f.14060	0	+
chromosome_7	5535664	5535746	chromosome_7.f.14061	0	+
chromosome_7	5535774	5535779	chromosome_7.f.14062	0	+
chromosome_7	5535792	5535821	chromosome_7.f.14063	0	+
chromosome_7	5536187	5536293	chromosome_7.f.14064	0	+
chromosome_7	5536339	5536420	chromosome_7.f.14065	0	+
chromosome_7	5536504	5536534	chromosome_7.f.14066	0	+
chromosome_7	5536579	5536665	chromosome_7.f.14067	0	+
chromosome_7	5537533	5538032	chromosome_7.f.14068	0	+
chromosome_7	5538070	5538528	chromosome_7.f.14069	0	+
chromosome_7	5539731	5539906	chromosome_7.f.14070	0	+
chromosome_7	5540397	5540581	chromosome_7.f.14071	0	+
chromosome_7	5540851	5540945	chromosome_7.f.14072	0	+
chromosome_7	5541192	5541329	chromosome_7.f.14073	0	+
chromosome_7	5541441	5541505	chromosome_7.f.14074	0	+
chromosome_7	5541595	5541737	chromosome_7.f.14075	0	+
chromosome_7	5541894	5541981	chromosome_7.f.14076	0	+
chromosome_7	5542128	5542247	chromosome_7.f.14077	0	+
chromosome_7	5542304	5542336	chromosome_7.f.14078	0	+
chromosome_7	5542389	5542458	chromosome_7.f.14079	0	+
chromosome_7	5542509	5542545	chromosome_7.f.14080	0	+
chromosome_7	5542579	5542605	chromosome_7.f.14081	0	+
chromosome_7	5542663	5542727	chromosome_7.f.14082	0	+
chromosome_7	5542746	5542769	chromosome_7.f.14083	0	+
chromosome_7	5542782	5542793	chromosome_7.f.14084	0	+
chromosome_7	5542947	5542988	chromosome_7.f.14085	0	+
chromosome_7	5543171	5543238	chromosome_7.f.14086	0	+
chromosome_7	5543309	5543619	chromosome_7.f.14087	0	+
chromosome_7	5543694	5543796	chromosome_7.f.14088	0	+
chromosome_7	5543810	5543866	chromosome_7.f.14089	0	+
chromosome_7	5544387	5544510	chromosome_7.f.14090	0	+
chromosome_7	5544763	5544860	chromosome_7.f.14091	0	+
chromosome_7	5544947	5545045	chromosome_7.f.14092	0	+
chromosome_7	5545144	5545290	chromosome_7.f.14093	0	+
chromosome_7	5545619	5545710	chromosome_7.f.14094	0	+
chromosome_7	5545929	5546053	chromosome_7.f.14095	0	+
chromosome_7	5546202	5546361	chromosome_7.f.14096	0	+
chromosome_7	5546402	5546514	chromosome_7.f.14097	0	+
chromosome_7	5546785	5546879	chromosome_7.f.14098	0	+
chromosome_7	5546952	5546978	chromosome_7.f.14099	0	+
chromosome_7	5547032	5547059	chromosome_7.f.14100	0	+
chromosome_7	5547075	5547137	chromosome_7.f.14101	0	+
chromosome_7	5547226	5547307	chromosome_7.f.14102	0	+
chromosome_7	5547401	5547523	chromosome_7.f.14103	0	+
chromosome_7	5548697	5548708	chromosome_7.f.14104	0	+
chromosome_7	5548722	5548748	chromosome_7.f.14105	0	+
chromosome_7	5548974	5549012	chromosome_7.f.14106	0	+
chromosome_7	5549099	5549141	chromosome_7.f.14107	0	+
chromosome_7	5549220	5549258	chromosome_7.f.14108	0	+
chromosome_7	5549317	5549342	chromosome_7.f.14109	0	+
chromosome_7	5549364	5549425	chromosome_7.f.14110	0	+
chromosome_7	5549591	5549683	chromosome_7.f.14111	0	+
chromosome_7	5549829	5549884	chromosome_7.f.14112	0	+
chromosome_7	5549903	5549992	chromosome_7.f.14113	0	+
chromosome_7	5550380	5550409	chromosome_7.f.14114	0	+
chromosome_7	5550464	5550486	chromosome_7.f.14115	0	+
chromosome_7	5550506	5550528	chromosome_7.f.14116	0	+
chromosome_7	5550564	5550602	chromosome_7.f.14117	0	+
chromosome_7	5550620	5550718	chromosome_7.f.14118	0	+
chromosome_7	5550962	5551004	chromosome_7.f.14119	0	+
chromosome_7	5551064	5551138	chromosome_7.f.14120	0	+
chromosome_7	5551167	5551190	chromosome_7.f.14121	0	+
chromosome_7	5551259	5551303	chromosome_7.f.14122	0	+
chromosome_7	5551376	5551402	chromosome_7.f.14123	0	+
chromosome_7	5551412	5551474	chromosome_7.f.14124	0	+
chromosome_7	5551617	5551723	chromosome_7.f.14125	0	+
chromosome_7	5551746	5551828	chromosome_7.f.14126	0	+
chromosome_7	5551839	5551860	chromosome_7.f.14127	0	+
chromosome_7	5551887	5552004	chromosome_7.f.14128	0	+
chromosome_7	5552104	5552392	chromosome_7.f.14129	0	+
chromosome_7	5552496	5552595	chromosome_7.f.14130	0	+
chromosome_7	5552709	5552861	chromosome_7.f.14131	0	+
chromosome_7	5552922	5552994	chromosome_7.f.14132	0	+
chromosome_7	5553003	5553019	chromosome_7.f.14133	0	+
chromosome_7	5553042	5553202	chromosome_7.f.14134	0	+
chromosome_7	5553579	5553685	chromosome_7.f.14135	0	+
chromosome_7	5553729	5553749	chromosome_7.f.14136	0	+
chromosome_7	5553773	5553901	chromosome_7.f.14137	0	+
chromosome_7	5553957	5554042	chromosome_7.f.14138	0	+
chromosome_7	5554198	5554546	chromosome_7.f.14139	0	+
chromosome_7	5554580	5554687	chromosome_7.f.14140	0	+
chromosome_7	5554802	5555054	chromosome_7.f.14141	0	+
chromosome_7	5555220	5555261	chromosome_7.f.14142	0	+
chromosome_7	5555538	5555682	chromosome_7.f.14143	0	+
chromosome_7	5555731	5555868	chromosome_7.f.14144	0	+
chromosome_7	5556523	5556609	chromosome_7.f.14145	0	+
chromosome_7	5556982	5557026	chromosome_7.f.14146	0	+
chromosome_7	5557082	5557114	chromosome_7.f.14147	0	+
chromosome_7	5557623	5557712	chromosome_7.f.14148	0	+
chromosome_7	5558040	5558069	chromosome_7.f.14149	0	+
chromosome_7	5558211	5558276	chromosome_7.f.14150	0	+
chromosome_7	5558441	5558493	chromosome_7.f.14151	0	+
chromosome_7	5558610	5558635	chromosome_7.f.14152	0	+
chromosome_7	5558780	5558820	chromosome_7.f.14153	0	+
chromosome_7	5558861	5558914	chromosome_7.f.14154	0	+
chromosome_7	5558993	5559032	chromosome_7.f.14155	0	+
chromosome_7	5560869	5561027	chromosome_7.f.14156	0	+
chromosome_7	5561872	5561909	chromosome_7.f.14157	0	+
chromosome_7	5562322	5562348	chromosome_7.f.14158	0	+
chromosome_7	5562852	5562979	chromosome_7.f.14159	0	+
chromosome_7	5563288	5563485	chromosome_7.f.14160	0	+
chromosome_7	5563548	5563612	chromosome_7.f.14161	0	+
chromosome_7	5563732	5563803	chromosome_7.f.14162	0	+
chromosome_7	5563827	5563869	chromosome_7.f.14163	0	+
chromosome_7	5563955	5564133	chromosome_7.f.14164	0	+
chromosome_7	5564208	5564299	chromosome_7.f.14165	0	+
chromosome_7	5564339	5564357	chromosome_7.f.14166	0	+
chromosome_7	5564486	5564557	chromosome_7.f.14167	0	+
chromosome_7	5564594	5564619	chromosome_7.f.14168	0	+
chromosome_7	5564654	5564796	chromosome_7.f.14169	0	+
chromosome_7	5564846	5564949	chromosome_7.f.14170	0	+
chromosome_7	5565121	5565300	chromosome_7.f.14171	0	+
chromosome_7	5565336	5565508	chromosome_7.f.14172	0	+
chromosome_7	5565530	5565789	chromosome_7.f.14173	0	+
chromosome_7	5565868	5566046	chromosome_7.f.14174	0	+
chromosome_7	5566159	5566203	chromosome_7.f.14175	0	+
chromosome_7	5566285	5566296	chromosome_7.f.14176	0	+
chromosome_7	5566306	5566482	chromosome_7.f.14177	0	+
chromosome_7	5566509	5566710	chromosome_7.f.14178	0	+
chromosome_7	5566726	5566760	chromosome_7.f.14179	0	+
chromosome_7	5566837	5566887	chromosome_7.f.14180	0	+
chromosome_7	5566944	5567010	chromosome_7.f.14181	0	+
chromosome_7	5567054	5567397	chromosome_7.f.14182	0	+
chromosome_7	5567407	5567439	chromosome_7.f.14183	0	+
chromosome_7	5567789	5567846	chromosome_7.f.14184	0	+
chromosome_7	5567881	5567981	chromosome_7.f.14185	0	+
chromosome_7	5568000	5568037	chromosome_7.f.14186	0	+
chromosome_7	5568129	5568185	chromosome_7.f.14187	0	+
chromosome_7	5568208	5568331	chromosome_7.f.14188	0	+
chromosome_7	5568458	5568561	chromosome_7.f.14189	0	+
chromosome_7	5568592	5568631	chromosome_7.f.14190	0	+
chromosome_7	5568811	5568860	chromosome_7.f.14191	0	+
chromosome_7	5569697	5569715	chromosome_7.f.14192	0	+
chromosome_7	5569739	5569795	chromosome_7.f.14193	0	+
chromosome_7	5570016	5570177	chromosome_7.f.14194	0	+
chromosome_7	5570218	5570329	chromosome_7.f.14195	0	+
chromosome_7	5570396	5570437	chromosome_7.f.14196	0	+
chromosome_7	5570466	5570630	chromosome_7.f.14197	0	+
chromosome_7	5570650	5570663	chromosome_7.f.14198	0	+
chromosome_7	5570877	5571043	chromosome_7.f.14199	0	+
chromosome_7	5571322	5571354	chromosome_7.f.14200	0	+
chromosome_7	5571362	5571399	chromosome_7.f.14201	0	+
chromosome_7	5571480	5571591	chromosome_7.f.14202	0	+
chromosome_7	5571631	5571664	chromosome_7.f.14203	0	+
chromosome_7	5571668	5571703	chromosome_7.f.14204	0	+
chromosome_7	5571810	5571849	chromosome_7.f.14205	0	+
chromosome_7	5572045	5572141	chromosome_7.f.14206	0	+
chromosome_7	5572147	5572249	chromosome_7.f.14207	0	+
chromosome_7	5572479	5572631	chromosome_7.f.14208	0	+
chromosome_7	5572641	5572732	chromosome_7.f.14209	0	+
chromosome_7	5572756	5572805	chromosome_7.f.14210	0	+
chromosome_7	5572862	5572881	chromosome_7.f.14211	0	+
chromosome_7	5573087	5573132	chromosome_7.f.14212	0	+
chromosome_7	5573486	5573512	chromosome_7.f.14213	0	+
chromosome_7	5573728	5573778	chromosome_7.f.14214	0	+
chromosome_7	5573844	5574571	chromosome_7.f.14215	0	+
chromosome_7	5574615	5574794	chromosome_7.f.14216	0	+
chromosome_7	5574810	5574977	chromosome_7.f.14217	0	+
chromosome_7	5575154	5575165	chromosome_7.f.14218	0	+
chromosome_7	5575187	5575225	chromosome_7.f.14219	0	+
chromosome_7	5575318	5575336	chromosome_7.f.14220	0	+
chromosome_7	5575372	5575402	chromosome_7.f.14221	0	+
chromosome_7	5575696	5575767	chromosome_7.f.14222	0	+
chromosome_7	5575820	5576280	chromosome_7.f.14223	0	+
chromosome_7	5576837	5577217	chromosome_7.f.14224	0	+
chromosome_7	5577403	5577527	chromosome_7.f.14225	0	+
chromosome_7	5577816	5577900	chromosome_7.f.14226	0	+
chromosome_7	5578368	5578690	chromosome_7.f.14227	0	+
chromosome_7	5578918	5579063	chromosome_7.f.14228	0	+
chromosome_7	5579291	5579442	chromosome_7.f.14229	0	+
chromosome_7	5579457	5579531	chromosome_7.f.14230	0	+
chromosome_7	5579859	5579965	chromosome_7.f.14231	0	+
chromosome_7	5580640	5580779	chromosome_7.f.14232	0	+
chromosome_7	5581194	5581382	chromosome_7.f.14233	0	+
chromosome_7	5581651	5581817	chromosome_7.f.14234	0	+
chromosome_7	5582180	5582715	chromosome_7.f.14235	0	+
chromosome_7	5582743	5582808	chromosome_7.f.14236	0	+
chromosome_7	5583795	5583912	chromosome_7.f.14237	0	+
chromosome_7	5583928	5584002	chromosome_7.f.14238	0	+
chromosome_7	5584182	5584257	chromosome_7.f.14239	0	+
chromosome_7	5584498	5584582	chromosome_7.f.14240	0	+
chromosome_7	5584694	5584813	chromosome_7.f.14241	0	+
chromosome_7	5584998	5585081	chromosome_7.f.14242	0	+
chromosome_7	5585123	5585263	chromosome_7.f.14243	0	+
chromosome_7	5585636	5585668	chromosome_7.f.14244	0	+
chromosome_7	5585877	5585913	chromosome_7.f.14245	0	+
chromosome_7	5586420	5586472	chromosome_7.f.14246	0	+
chromosome_7	5586786	5586906	chromosome_7.f.14247	0	+
chromosome_7	5587938	5588149	chromosome_7.f.14248	0	+
chromosome_7	5588296	5588427	chromosome_7.f.14249	0	+
chromosome_7	5588664	5588715	chromosome_7.f.14250	0	+
chromosome_7	5589027	5589188	chromosome_7.f.14251	0	+
chromosome_7	5589606	5589652	chromosome_7.f.14252	0	+
chromosome_7	5589670	5589714	chromosome_7.f.14253	0	+
chromosome_7	5589991	5590188	chromosome_7.f.14254	0	+
chromosome_7	5590216	5590359	chromosome_7.f.14255	0	+
chromosome_7	5590388	5590423	chromosome_7.f.14256	0	+
chromosome_7	5590601	5590714	chromosome_7.f.14257	0	+
chromosome_7	5591241	5591317	chromosome_7.f.14258	0	+
chromosome_7	5591398	5591607	chromosome_7.f.14259	0	+
chromosome_7	5591845	5591892	chromosome_7.f.14260	0	+
chromosome_7	5592069	5592221	chromosome_7.f.14261	0	+
chromosome_7	5593078	5593100	chromosome_7.f.14262	0	+
chromosome_7	5593151	5593169	chromosome_7.f.14263	0	+
chromosome_7	5593545	5593664	chromosome_7.f.14264	0	+
chromosome_7	5593796	5593913	chromosome_7.f.14265	0	+
chromosome_7	5594009	5594117	chromosome_7.f.14266	0	+
chromosome_7	5594143	5594185	chromosome_7.f.14267	0	+
chromosome_7	5594442	5594541	chromosome_7.f.14268	0	+
chromosome_7	5594662	5594709	chromosome_7.f.14269	0	+
chromosome_7	5594867	5594897	chromosome_7.f.14270	0	+
chromosome_7	5595011	5595167	chromosome_7.f.14271	0	+
chromosome_7	5595330	5595389	chromosome_7.f.14272	0	+
chromosome_7	5595520	5595529	chromosome_7.f.14273	0	+
chromosome_7	5597377	5597436	chromosome_7.f.14274	0	+
chromosome_7	5597457	5597541	chromosome_7.f.14275	0	+
chromosome_7	5597754	5598206	chromosome_7.f.14276	0	+
chromosome_7	5598450	5598579	chromosome_7.f.14277	0	+
chromosome_7	5598828	5598896	chromosome_7.f.14278	0	+
chromosome_7	5598905	5598917	chromosome_7.f.14279	0	+
chromosome_7	5599123	5599229	chromosome_7.f.14280	0	+
chromosome_7	5599650	5599699	chromosome_7.f.14281	0	+
chromosome_7	5599709	5599760	chromosome_7.f.14282	0	+
chromosome_7	5600755	5600812	chromosome_7.f.14283	0	+
chromosome_7	5601432	5601443	chromosome_7.f.14284	0	+
chromosome_7	5601557	5601616	chromosome_7.f.14285	0	+
chromosome_7	5601767	5601923	chromosome_7.f.14286	0	+
chromosome_7	5602044	5602074	chromosome_7.f.14287	0	+
chromosome_7	5602241	5602288	chromosome_7.f.14288	0	+
chromosome_7	5602409	5602508	chromosome_7.f.14289	0	+
chromosome_7	5602766	5602807	chromosome_7.f.14290	0	+
chromosome_7	5602834	5602942	chromosome_7.f.14291	0	+
chromosome_7	5603038	5603148	chromosome_7.f.14292	0	+
chromosome_7	5603280	5603414	chromosome_7.f.14293	0	+
chromosome_7	5603720	5603827	chromosome_7.f.14294	0	+
chromosome_7	5603969	5604028	chromosome_7.f.14295	0	+
chromosome_7	5604065	5604109	chromosome_7.f.14296	0	+
chromosome_7	5604222	5604304	chromosome_7.f.14297	0	+
chromosome_7	5604444	5604606	chromosome_7.f.14298	0	+
chromosome_7	5604773	5604820	chromosome_7.f.14299	0	+
chromosome_7	5605058	5605267	chromosome_7.f.14300	0	+
chromosome_7	5605348	5605427	chromosome_7.f.14301	0	+
chromosome_7	5605459	5605506	chromosome_7.f.14302	0	+
chromosome_7	5605831	5605941	chromosome_7.f.14303	0	+
chromosome_7	5606126	5606154	chromosome_7.f.14304	0	+
chromosome_7	5606181	5606320	chromosome_7.f.14305	0	+
chromosome_7	5606653	5606668	chromosome_7.f.14306	0	+
chromosome_7	5606678	5606718	chromosome_7.f.14307	0	+
chromosome_7	5606834	5606937	chromosome_7.f.14308	0	+
chromosome_7	5607165	5607307	chromosome_7.f.14309	0	+
chromosome_7	5607487	5607537	chromosome_7.f.14310	0	+
chromosome_7	5607699	5607898	chromosome_7.f.14311	0	+
chromosome_7	5607990	5608245	chromosome_7.f.14312	0	+
chromosome_7	5609669	5609730	chromosome_7.f.14313	0	+
chromosome_7	5609758	5609787	chromosome_7.f.14314	0	+
chromosome_7	5609843	5610428	chromosome_7.f.14315	0	+
chromosome_7	5610612	5611037	chromosome_7.f.14316	0	+
chromosome_7	5611293	5611344	chromosome_7.f.14317	0	+
chromosome_7	5611675	5611737	chromosome_7.f.14318	0	+
chromosome_7	5611905	5611983	chromosome_7.f.14319	0	+
chromosome_7	5611994	5612079	chromosome_7.f.14320	0	+
chromosome_7	5612099	5612238	chromosome_7.f.14321	0	+
chromosome_7	5612380	5612468	chromosome_7.f.14322	0	+
chromosome_7	5612584	5612699	chromosome_7.f.14323	0	+
chromosome_7	5612865	5612951	chromosome_7.f.14324	0	+
chromosome_7	5613054	5613155	chromosome_7.f.14325	0	+
chromosome_7	5613174	5613204	chromosome_7.f.14326	0	+
chromosome_7	5613271	5613329	chromosome_7.f.14327	0	+
chromosome_7	5613885	5613955	chromosome_7.f.14328	0	+
chromosome_7	5614568	5614572	chromosome_7.f.14329	0	+
chromosome_7	5614620	5614638	chromosome_7.f.14330	0	+
chromosome_7	5614657	5614766	chromosome_7.f.14331	0	+
chromosome_7	5615116	5615191	chromosome_7.f.14332	0	+
chromosome_7	5615201	5615356	chromosome_7.f.14333	0	+
chromosome_7	5615459	5615536	chromosome_7.f.14334	0	+
chromosome_7	5615936	5616002	chromosome_7.f.14335	0	+
chromosome_7	5616386	5616462	chromosome_7.f.14336	0	+
chromosome_7	5616603	5616698	chromosome_7.f.14337	0	+
chromosome_7	5616709	5616760	chromosome_7.f.14338	0	+
chromosome_7	5616764	5616854	chromosome_7.f.14339	0	+
chromosome_7	5617026	5617434	chromosome_7.f.14340	0	+
chromosome_7	5617607	5617624	chromosome_7.f.14341	0	+
chromosome_7	5617629	5617705	chromosome_7.f.14342	0	+
chromosome_7	5617954	5618031	chromosome_7.f.14343	0	+
chromosome_7	5618358	5618444	chromosome_7.f.14344	0	+
chromosome_7	5618732	5619086	chromosome_7.f.14345	0	+
chromosome_7	5619262	5619280	chromosome_7.f.14346	0	+
chromosome_7	5619297	5619385	chromosome_7.f.14347	0	+
chromosome_7	5619609	5619687	chromosome_7.f.14348	0	+
chromosome_7	5619858	5620090	chromosome_7.f.14349	0	+
chromosome_7	5624537	5626123	chromosome_7.f.14350	0	+
chromosome_7	5626145	5626209	chromosome_7.f.14351	0	+
chromosome_7	5628427	5628445	chromosome_7.f.14352	0	+
chromosome_7	5628462	5628550	chromosome_7.f.14353	0	+
chromosome_7	5628784	5628855	chromosome_7.f.14354	0	+
chromosome_7	5629106	5629233	chromosome_7.f.14355	0	+
chromosome_7	5629286	5629354	chromosome_7.f.14356	0	+
chromosome_7	5630677	5632318	chromosome_7.f.14357	0	+
chromosome_7	5632340	5632404	chromosome_7.f.14358	0	+
chromosome_7	5634618	5634636	chromosome_7.f.14359	0	+
chromosome_7	5634653	5634741	chromosome_7.f.14360	0	+
chromosome_7	5635257	5635328	chromosome_7.f.14361	0	+
chromosome_7	5635579	5635706	chromosome_7.f.14362	0	+
chromosome_7	5635759	5635827	chromosome_7.f.14363	0	+
chromosome_7	5637161	5637272	chromosome_7.f.14364	0	+
chromosome_7	5637294	5638803	chromosome_7.f.14365	0	+
chromosome_7	5638825	5639020	chromosome_7.f.14366	0	+
chromosome_7	5639193	5639287	chromosome_7.f.14367	0	+
chromosome_7	5639327	5639790	chromosome_7.f.14368	0	+
chromosome_7	5639881	5640205	chromosome_7.f.14369	0	+
chromosome_7	5640352	5641031	chromosome_7.f.14370	0	+
chromosome_7	5641411	5641481	chromosome_7.f.14371	0	+
chromosome_7	5643510	5643649	chromosome_7.f.14372	0	+
chromosome_7	5643668	5643713	chromosome_7.f.14373	0	+
chromosome_7	5643765	5643807	chromosome_7.f.14374	0	+
chromosome_7	5643813	5643818	chromosome_7.f.14375	0	+
chromosome_7	5643822	5643905	chromosome_7.f.14376	0	+
chromosome_7	5643916	5644016	chromosome_7.f.14377	0	+
chromosome_7	5644295	5644513	chromosome_7.f.14378	0	+
chromosome_7	5644522	5644570	chromosome_7.f.14379	0	+
chromosome_7	5644827	5644852	chromosome_7.f.14380	0	+
chromosome_7	5644871	5645052	chromosome_7.f.14381	0	+
chromosome_7	5645325	5645626	chromosome_7.f.14382	0	+
chromosome_7	5645654	5645740	chromosome_7.f.14383	0	+
chromosome_7	5645747	5646073	chromosome_7.f.14384	0	+
chromosome_7	5646084	5646162	chromosome_7.f.14385	0	+
chromosome_7	5646177	5646647	chromosome_7.f.14386	0	+
chromosome_7	5646785	5646981	chromosome_7.f.14387	0	+
chromosome_7	5647132	5647166	chromosome_7.f.14388	0	+
chromosome_7	5647358	5647599	chromosome_7.f.14389	0	+
chromosome_7	5647896	5647990	chromosome_7.f.14390	0	+
chromosome_7	5648057	5648090	chromosome_7.f.14391	0	+
chromosome_7	5648610	5648709	chromosome_7.f.14392	0	+
chromosome_7	5648747	5648924	chromosome_7.f.14393	0	+
chromosome_7	5648960	5649001	chromosome_7.f.14394	0	+
chromosome_7	5649070	5649111	chromosome_7.f.14395	0	+
chromosome_7	5649205	5649345	chromosome_7.f.14396	0	+
chromosome_7	5649449	5649771	chromosome_7.f.14397	0	+
chromosome_7	5649775	5649871	chromosome_7.f.14398	0	+
chromosome_7	5650419	5650511	chromosome_7.f.14399	0	+
chromosome_7	5650720	5650948	chromosome_7.f.14400	0	+
chromosome_7	5651023	5651100	chromosome_7.f.14401	0	+
chromosome_7	5651290	5651392	chromosome_7.f.14402	0	+
chromosome_7	5651656	5651766	chromosome_7.f.14403	0	+
chromosome_7	5652335	5652519	chromosome_7.f.14404	0	+
chromosome_7	5652559	5652850	chromosome_7.f.14405	0	+
chromosome_7	5653206	5653401	chromosome_7.f.14406	0	+
chromosome_7	5653756	5653906	chromosome_7.f.14407	0	+
chromosome_7	5654357	5654396	chromosome_7.f.14408	0	+
chromosome_7	5654418	5654628	chromosome_7.f.14409	0	+
chromosome_7	5655469	5655553	chromosome_7.f.14410	0	+
chromosome_7	5655576	5655605	chromosome_7.f.14411	0	+
chromosome_7	5655622	5655784	chromosome_7.f.14412	0	+
chromosome_7	5655819	5655891	chromosome_7.f.14413	0	+
chromosome_7	5655897	5655981	chromosome_7.f.14414	0	+
chromosome_7	5656839	5656858	chromosome_7.f.14415	0	+
chromosome_7	5657130	5657352	chromosome_7.f.14416	0	+
chromosome_7	5657363	5657638	chromosome_7.f.14417	0	+
chromosome_7	5657797	5657913	chromosome_7.f.14418	0	+
chromosome_7	5657970	5658068	chromosome_7.f.14419	0	+
chromosome_7	5658381	5658548	chromosome_7.f.14420	0	+
chromosome_7	5658838	5658913	chromosome_7.f.14421	0	+
chromosome_7	5659049	5659206	chromosome_7.f.14422	0	+
chromosome_7	5659524	5659703	chromosome_7.f.14423	0	+
chromosome_7	5660344	5660480	chromosome_7.f.14424	0	+
chromosome_7	5660498	5660512	chromosome_7.f.14425	0	+
chromosome_7	5660566	5660610	chromosome_7.f.14426	0	+
chromosome_7	5660626	5660709	chromosome_7.f.14427	0	+
chromosome_7	5660873	5660971	chromosome_7.f.14428	0	+
chromosome_7	5661253	5661435	chromosome_7.f.14429	0	+
chromosome_7	5661701	5661752	chromosome_7.f.14430	0	+
chromosome_7	5661774	5661919	chromosome_7.f.14431	0	+
chromosome_7	5661938	5662002	chromosome_7.f.14432	0	+
chromosome_7	5662214	5662393	chromosome_7.f.14433	0	+
chromosome_7	5662694	5663004	chromosome_7.f.14434	0	+
chromosome_7	5663264	5663424	chromosome_7.f.14435	0	+
chromosome_7	5663777	5663915	chromosome_7.f.14436	0	+
chromosome_7	5663953	5664261	chromosome_7.f.14437	0	+
chromosome_7	5664497	5664657	chromosome_7.f.14438	0	+
chromosome_7	5664969	5665135	chromosome_7.f.14439	0	+
chromosome_7	5665506	5665677	chromosome_7.f.14440	0	+
chromosome_7	5665933	5666051	chromosome_7.f.14441	0	+
chromosome_7	5666308	5666382	chromosome_7.f.14442	0	+
chromosome_7	5666835	5667030	chromosome_7.f.14443	0	+
chromosome_7	5667246	5667312	chromosome_7.f.14444	0	+
chromosome_7	5667329	5667431	chromosome_7.f.14445	0	+
chromosome_7	5667529	5667593	chromosome_7.f.14446	0	+
chromosome_7	5667797	5667952	chromosome_7.f.14447	0	+
chromosome_7	5668204	5668405	chromosome_7.f.14448	0	+
chromosome_7	5668542	5668563	chromosome_7.f.14449	0	+
chromosome_7	5668678	5668982	chromosome_7.f.14450	0	+
chromosome_7	5669028	5669091	chromosome_7.f.14451	0	+
chromosome_7	5669483	5669512	chromosome_7.f.14452	0	+
chromosome_7	5669542	5669669	chromosome_7.f.14453	0	+
chromosome_7	5669689	5670018	chromosome_7.f.14454	0	+
chromosome_7	5670193	5670382	chromosome_7.f.14455	0	+
chromosome_7	5670401	5670474	chromosome_7.f.14456	0	+
chromosome_7	5670499	5670524	chromosome_7.f.14457	0	+
chromosome_7	5670616	5670674	chromosome_7.f.14458	0	+
chromosome_7	5670829	5670900	chromosome_7.f.14459	0	+
chromosome_7	5670910	5670948	chromosome_7.f.14460	0	+
chromosome_7	5671144	5671237	chromosome_7.f.14461	0	+
chromosome_7	5671252	5671281	chromosome_7.f.14462	0	+
chromosome_7	5671298	5671388	chromosome_7.f.14463	0	+
chromosome_7	5671407	5671523	chromosome_7.f.14464	0	+
chromosome_7	5671545	5672066	chromosome_7.f.14465	0	+
chromosome_7	5672299	5672674	chromosome_7.f.14466	0	+
chromosome_7	5673092	5673318	chromosome_7.f.14467	0	+
chromosome_7	5673364	5673411	chromosome_7.f.14468	0	+
chromosome_7	5673561	5674089	chromosome_7.f.14469	0	+
chromosome_7	5674312	5674370	chromosome_7.f.14470	0	+
chromosome_7	5674432	5674488	chromosome_7.f.14471	0	+
chromosome_7	5674708	5674832	chromosome_7.f.14472	0	+
chromosome_7	5675110	5675357	chromosome_7.f.14473	0	+
chromosome_7	5675485	5675523	chromosome_7.f.14474	0	+
chromosome_7	5675593	5675782	chromosome_7.f.14475	0	+
chromosome_7	5675849	5675904	chromosome_7.f.14476	0	+
chromosome_7	5675936	5675983	chromosome_7.f.14477	0	+
chromosome_7	5676026	5676145	chromosome_7.f.14478	0	+
chromosome_7	5676212	5676747	chromosome_7.f.14479	0	+
chromosome_7	5677423	5677622	chromosome_7.f.14480	0	+
chromosome_7	5677632	5677649	chromosome_7.f.14481	0	+
chromosome_7	5677667	5677693	chromosome_7.f.14482	0	+
chromosome_7	5677740	5677792	chromosome_7.f.14483	0	+
chromosome_7	5677987	5678059	chromosome_7.f.14484	0	+
chromosome_7	5678318	5678381	chromosome_7.f.14485	0	+
chromosome_7	5678424	5678700	chromosome_7.f.14486	0	+
chromosome_7	5678944	5679026	chromosome_7.f.14487	0	+
chromosome_7	5679402	5679420	chromosome_7.f.14488	0	+
chromosome_7	5679449	5679453	chromosome_7.f.14489	0	+
chromosome_7	5679464	5679500	chromosome_7.f.14490	0	+
chromosome_7	5679815	5679846	chromosome_7.f.14491	0	+
chromosome_7	5679853	5679909	chromosome_7.f.14492	0	+
chromosome_7	5679928	5680095	chromosome_7.f.14493	0	+
chromosome_7	5687480	5687536	chromosome_7.f.14494	0	+
chromosome_7	5687582	5687696	chromosome_7.f.14495	0	+
chromosome_7	5687775	5687981	chromosome_7.f.14496	0	+
chromosome_7	5688325	5688361	chromosome_7.f.14497	0	+
chromosome_7	5688489	5688522	chromosome_7.f.14498	0	+
chromosome_7	5688548	5688589	chromosome_7.f.14499	0	+
chromosome_7	5688839	5688976	chromosome_7.f.14500	0	+
chromosome_7	5689029	5689097	chromosome_7.f.14501	0	+
chromosome_7	5689261	5689339	chromosome_7.f.14502	0	+
chromosome_7	5689349	5689376	chromosome_7.f.14503	0	+
chromosome_7	5689437	5689491	chromosome_7.f.14504	0	+
chromosome_7	5689526	5689544	chromosome_7.f.14505	0	+
chromosome_7	5689593	5689741	chromosome_7.f.14506	0	+
chromosome_7	5689747	5690097	chromosome_7.f.14507	0	+
chromosome_7	5690105	5690271	chromosome_7.f.14508	0	+
chromosome_7	5690359	5690419	chromosome_7.f.14509	0	+
chromosome_7	5690491	5690544	chromosome_7.f.14510	0	+
chromosome_7	5690578	5690794	chromosome_7.f.14511	0	+
chromosome_7	5690959	5691102	chromosome_7.f.14512	0	+
chromosome_7	5691199	5691315	chromosome_7.f.14513	0	+
chromosome_7	5691342	5691387	chromosome_7.f.14514	0	+
chromosome_7	5691443	5691528	chromosome_7.f.14515	0	+
chromosome_7	5691589	5691646	chromosome_7.f.14516	0	+
chromosome_7	5691856	5692075	chromosome_7.f.14517	0	+
chromosome_7	5692278	5692491	chromosome_7.f.14518	0	+
chromosome_7	5692501	5692601	chromosome_7.f.14519	0	+
chromosome_7	5692656	5692800	chromosome_7.f.14520	0	+
chromosome_7	5692923	5693019	chromosome_7.f.14521	0	+
chromosome_7	5693120	5693153	chromosome_7.f.14522	0	+
chromosome_7	5693178	5693193	chromosome_7.f.14523	0	+
chromosome_7	5693239	5693303	chromosome_7.f.14524	0	+
chromosome_7	5693351	5693445	chromosome_7.f.14525	0	+
chromosome_7	5693536	5693568	chromosome_7.f.14526	0	+
chromosome_7	5693662	5693775	chromosome_7.f.14527	0	+
chromosome_7	5693794	5693931	chromosome_7.f.14528	0	+
chromosome_7	5694220	5694252	chromosome_7.f.14529	0	+
chromosome_7	5694511	5694577	chromosome_7.f.14530	0	+
chromosome_7	5694619	5694676	chromosome_7.f.14531	0	+
chromosome_7	5694746	5694842	chromosome_7.f.14532	0	+
chromosome_7	5695466	5695528	chromosome_7.f.14533	0	+
chromosome_7	5695536	5695592	chromosome_7.f.14534	0	+
chromosome_7	5695813	5695949	chromosome_7.f.14535	0	+
chromosome_7	5695988	5696003	chromosome_7.f.14536	0	+
chromosome_7	5696139	5696264	chromosome_7.f.14537	0	+
chromosome_7	5696330	5696479	chromosome_7.f.14538	0	+
chromosome_7	5696501	5696547	chromosome_7.f.14539	0	+
chromosome_7	5697113	5697278	chromosome_7.f.14540	0	+
chromosome_7	5697390	5697521	chromosome_7.f.14541	0	+
chromosome_7	5697578	5697739	chromosome_7.f.14542	0	+
chromosome_7	5697999	5698041	chromosome_7.f.14543	0	+
chromosome_7	5698099	5698177	chromosome_7.f.14544	0	+
chromosome_7	5698358	5698438	chromosome_7.f.14545	0	+
chromosome_7	5698623	5698646	chromosome_7.f.14546	0	+
chromosome_7	5698657	5698690	chromosome_7.f.14547	0	+
chromosome_7	5698880	5699038	chromosome_7.f.14548	0	+
chromosome_7	5699379	5699452	chromosome_7.f.14549	0	+
chromosome_7	5699472	5699533	chromosome_7.f.14550	0	+
chromosome_7	5699692	5699717	chromosome_7.f.14551	0	+
chromosome_7	5699922	5699952	chromosome_7.f.14552	0	+
chromosome_7	5699957	5699967	chromosome_7.f.14553	0	+
chromosome_7	5700088	5700133	chromosome_7.f.14554	0	+
chromosome_7	5700358	5700366	chromosome_7.f.14555	0	+
chromosome_7	5700383	5700391	chromosome_7.f.14556	0	+
chromosome_7	5700517	5700568	chromosome_7.f.14557	0	+
chromosome_7	5700840	5700857	chromosome_7.f.14558	0	+
chromosome_7	5700868	5700892	chromosome_7.f.14559	0	+
chromosome_7	5701063	5701104	chromosome_7.f.14560	0	+
chromosome_7	5701111	5701191	chromosome_7.f.14561	0	+
chromosome_7	5701370	5701536	chromosome_7.f.14562	0	+
chromosome_7	5701716	5701837	chromosome_7.f.14563	0	+
chromosome_7	5702073	5702231	chromosome_7.f.14564	0	+
chromosome_7	5702431	5702501	chromosome_7.f.14565	0	+
chromosome_7	5702510	5702585	chromosome_7.f.14566	0	+
chromosome_7	5702801	5702886	chromosome_7.f.14567	0	+
chromosome_7	5702964	5702977	chromosome_7.f.14568	0	+
chromosome_7	5703379	5703657	chromosome_7.f.14569	0	+
chromosome_7	5703688	5703700	chromosome_7.f.14570	0	+
chromosome_7	5703709	5704810	chromosome_7.f.14571	0	+
chromosome_7	5704944	5704980	chromosome_7.f.14572	0	+
chromosome_7	5705095	5705130	chromosome_7.f.14573	0	+
chromosome_7	5705170	5705205	chromosome_7.f.14574	0	+
chromosome_7	5705266	5705440	chromosome_7.f.14575	0	+
chromosome_7	5705744	5705840	chromosome_7.f.14576	0	+
chromosome_7	5706131	5706244	chromosome_7.f.14577	0	+
chromosome_7	5708503	5708571	chromosome_7.f.14578	0	+
chromosome_7	5710915	5711157	chromosome_7.f.14579	0	+
chromosome_7	5712282	5712449	chromosome_7.f.14580	0	+
chromosome_7	5712606	5712764	chromosome_7.f.14581	0	+
chromosome_7	5712854	5713261	chromosome_7.f.14582	0	+
chromosome_7	5713453	5713814	chromosome_7.f.14583	0	+
chromosome_7	5714107	5714285	chromosome_7.f.14584	0	+
chromosome_7	5714340	5714361	chromosome_7.f.14585	0	+
chromosome_7	5714429	5714539	chromosome_7.f.14586	0	+
chromosome_7	5714569	5714577	chromosome_7.f.14587	0	+
chromosome_7	5714692	5714752	chromosome_7.f.14588	0	+
chromosome_7	5714808	5714906	chromosome_7.f.14589	0	+
chromosome_7	5715012	5715128	chromosome_7.f.14590	0	+
chromosome_7	5715140	5715328	chromosome_7.f.14591	0	+
chromosome_7	5715339	5715374	chromosome_7.f.14592	0	+
chromosome_7	5715839	5715961	chromosome_7.f.14593	0	+
chromosome_7	5715977	5716161	chromosome_7.f.14594	0	+
chromosome_7	5716174	5716222	chromosome_7.f.14595	0	+
chromosome_7	5716226	5716311	chromosome_7.f.14596	0	+
chromosome_7	5716324	5716342	chromosome_7.f.14597	0	+
chromosome_7	5716366	5716456	chromosome_7.f.14598	0	+
chromosome_7	5716479	5716552	chromosome_7.f.14599	0	+
chromosome_7	5716559	5716613	chromosome_7.f.14600	0	+
chromosome_7	5716682	5716816	chromosome_7.f.14601	0	+
chromosome_7	5716902	5716949	chromosome_7.f.14602	0	+
chromosome_7	5717454	5717555	chromosome_7.f.14603	0	+
chromosome_7	5717577	5717641	chromosome_7.f.14604	0	+
chromosome_7	5718082	5718149	chromosome_7.f.14605	0	+
chromosome_7	5718433	5718478	chromosome_7.f.14606	0	+
chromosome_7	5718613	5718640	chromosome_7.f.14607	0	+
chromosome_7	5718652	5718742	chromosome_7.f.14608	0	+
chromosome_7	5719047	5719125	chromosome_7.f.14609	0	+
chromosome_7	5719170	5719278	chromosome_7.f.14610	0	+
chromosome_7	5719463	5719600	chromosome_7.f.14611	0	+
chromosome_7	5719891	5720062	chromosome_7.f.14612	0	+
chromosome_7	5720325	5720366	chromosome_7.f.14613	0	+
chromosome_7	5720373	5720429	chromosome_7.f.14614	0	+
chromosome_7	5720448	5720876	chromosome_7.f.14615	0	+
chromosome_7	5721372	5721535	chromosome_7.f.14616	0	+
chromosome_7	5721543	5721652	chromosome_7.f.14617	0	+
chromosome_7	5721700	5721733	chromosome_7.f.14618	0	+
chromosome_7	5721740	5721767	chromosome_7.f.14619	0	+
chromosome_7	5721798	5721812	chromosome_7.f.14620	0	+
chromosome_7	5722036	5722064	chromosome_7.f.14621	0	+
chromosome_7	5722069	5722135	chromosome_7.f.14622	0	+
chromosome_7	5722145	5722153	chromosome_7.f.14623	0	+
chromosome_7	5722455	5722484	chromosome_7.f.14624	0	+
chromosome_7	5722536	5723058	chromosome_7.f.14625	0	+
chromosome_7	5723075	5723238	chromosome_7.f.14626	0	+
chromosome_7	5723632	5723659	chromosome_7.f.14627	0	+
chromosome_7	5723674	5723851	chromosome_7.f.14628	0	+
chromosome_7	5724087	5724167	chromosome_7.f.14629	0	+
chromosome_7	5724174	5724543	chromosome_7.f.14630	0	+
chromosome_7	5724556	5724585	chromosome_7.f.14631	0	+
chromosome_7	5724622	5724664	chromosome_7.f.14632	0	+
chromosome_7	5724951	5724996	chromosome_7.f.14633	0	+
chromosome_7	5725050	5725157	chromosome_7.f.14634	0	+
chromosome_7	5725161	5725292	chromosome_7.f.14635	0	+
chromosome_7	5725316	5725341	chromosome_7.f.14636	0	+
chromosome_7	5725562	5725602	chromosome_7.f.14637	0	+
chromosome_7	5725674	5725742	chromosome_7.f.14638	0	+
chromosome_7	5725914	5726067	chromosome_7.f.14639	0	+
chromosome_7	5726089	5726114	chromosome_7.f.14640	0	+
chromosome_7	5726264	5726439	chromosome_7.f.14641	0	+
chromosome_7	5726665	5726745	chromosome_7.f.14642	0	+
chromosome_7	5726945	5726971	chromosome_7.f.14643	0	+
chromosome_7	5726981	5727042	chromosome_7.f.14644	0	+
chromosome_7	5727055	5727259	chromosome_7.f.14645	0	+
chromosome_7	5727330	5727376	chromosome_7.f.14646	0	+
chromosome_7	5727447	5727550	chromosome_7.f.14647	0	+
chromosome_7	5727563	5727804	chromosome_7.f.14648	0	+
chromosome_7	5727817	5727852	chromosome_7.f.14649	0	+
chromosome_7	5727876	5727957	chromosome_7.f.14650	0	+
chromosome_7	5728412	5728498	chromosome_7.f.14651	0	+
chromosome_7	5728752	5728968	chromosome_7.f.14652	0	+
chromosome_7	5728992	5729022	chromosome_7.f.14653	0	+
chromosome_7	5730215	5730244	chromosome_7.f.14654	0	+
chromosome_7	5730289	5730431	chromosome_7.f.14655	0	+
chromosome_7	5730445	5730473	chromosome_7.f.14656	0	+
chromosome_7	5730522	5731220	chromosome_7.f.14657	0	+
chromosome_7	5731516	5731566	chromosome_7.f.14658	0	+
chromosome_7	5732060	5732138	chromosome_7.f.14659	0	+
chromosome_7	5732869	5732987	chromosome_7.f.14660	0	+
chromosome_7	5733133	5733340	chromosome_7.f.14661	0	+
chromosome_7	5733565	5733578	chromosome_7.f.14662	0	+
chromosome_7	5733595	5733650	chromosome_7.f.14663	0	+
chromosome_7	5733804	5733836	chromosome_7.f.14664	0	+
chromosome_7	5733999	5734043	chromosome_7.f.14665	0	+
chromosome_7	5734083	5734213	chromosome_7.f.14666	0	+
chromosome_7	5734415	5734544	chromosome_7.f.14667	0	+
chromosome_7	5734650	5734753	chromosome_7.f.14668	0	+
chromosome_7	5734924	5734954	chromosome_7.f.14669	0	+
chromosome_7	5734961	5734971	chromosome_7.f.14670	0	+
chromosome_7	5735070	5735127	chromosome_7.f.14671	0	+
chromosome_7	5735132	5735210	chromosome_7.f.14672	0	+
chromosome_7	5735519	5735662	chromosome_7.f.14673	0	+
chromosome_7	5735694	5735871	chromosome_7.f.14674	0	+
chromosome_7	5735948	5736064	chromosome_7.f.14675	0	+
chromosome_7	5736412	5736470	chromosome_7.f.14676	0	+
chromosome_7	5736713	5736842	chromosome_7.f.14677	0	+
chromosome_7	5737142	5737250	chromosome_7.f.14678	0	+
chromosome_7	5737257	5737277	chromosome_7.f.14679	0	+
chromosome_7	5737328	5737433	chromosome_7.f.14680	0	+
chromosome_7	5737449	5737471	chromosome_7.f.14681	0	+
chromosome_7	5737518	5737541	chromosome_7.f.14682	0	+
chromosome_7	5737548	5737646	chromosome_7.f.14683	0	+
chromosome_7	5737818	5738013	chromosome_7.f.14684	0	+
chromosome_7	5738132	5738234	chromosome_7.f.14685	0	+
chromosome_7	5738298	5738597	chromosome_7.f.14686	0	+
chromosome_7	5738780	5738831	chromosome_7.f.14687	0	+
chromosome_7	5739066	5739117	chromosome_7.f.14688	0	+
chromosome_7	5739236	5739276	chromosome_7.f.14689	0	+
chromosome_7	5739310	5739339	chromosome_7.f.14690	0	+
chromosome_7	5739424	5739492	chromosome_7.f.14691	0	+
chromosome_7	5739606	5739717	chromosome_7.f.14692	0	+
chromosome_7	5739792	5739814	chromosome_7.f.14693	0	+
chromosome_7	5740136	5740333	chromosome_7.f.14694	0	+
chromosome_7	5740435	5740469	chromosome_7.f.14695	0	+
chromosome_7	5740480	5740526	chromosome_7.f.14696	0	+
chromosome_7	5740572	5740596	chromosome_7.f.14697	0	+
chromosome_7	5740608	5740619	chromosome_7.f.14698	0	+
chromosome_7	5740739	5740814	chromosome_7.f.14699	0	+
chromosome_7	5740864	5740888	chromosome_7.f.14700	0	+
chromosome_7	5740908	5740958	chromosome_7.f.14701	0	+
chromosome_7	5741087	5741158	chromosome_7.f.14702	0	+
chromosome_7	5741169	5741220	chromosome_7.f.14703	0	+
chromosome_7	5742450	5742532	chromosome_7.f.14704	0	+
chromosome_7	5743202	5743257	chromosome_7.f.14705	0	+
chromosome_7	5743280	5743309	chromosome_7.f.14706	0	+
chromosome_7	5743325	5743415	chromosome_7.f.14707	0	+
chromosome_7	5743623	5743722	chromosome_7.f.14708	0	+
chromosome_7	5743852	5743958	chromosome_7.f.14709	0	+
chromosome_7	5743971	5744003	chromosome_7.f.14710	0	+
chromosome_7	5744127	5744135	chromosome_7.f.14711	0	+
chromosome_7	5744160	5744173	chromosome_7.f.14712	0	+
chromosome_7	5744181	5744249	chromosome_7.f.14713	0	+
chromosome_7	5744451	5744690	chromosome_7.f.14714	0	+
chromosome_7	5744803	5744836	chromosome_7.f.14715	0	+
chromosome_7	5744889	5744923	chromosome_7.f.14716	0	+
chromosome_7	5744944	5744951	chromosome_7.f.14717	0	+
chromosome_7	5745155	5745346	chromosome_7.f.14718	0	+
chromosome_7	5750176	5750188	chromosome_7.f.14719	0	+
chromosome_7	5750198	5750266	chromosome_7.f.14720	0	+
chromosome_7	5750312	5750354	chromosome_7.f.14721	0	+
chromosome_7	5750696	5750793	chromosome_7.f.14722	0	+
chromosome_7	5750905	5750939	chromosome_7.f.14723	0	+
chromosome_7	5751013	5751097	chromosome_7.f.14724	0	+
chromosome_7	5751357	5751402	chromosome_7.f.14725	0	+
chromosome_7	5751452	5751488	chromosome_7.f.14726	0	+
chromosome_7	5751565	5751677	chromosome_7.f.14727	0	+
chromosome_7	5751877	5751963	chromosome_7.f.14728	0	+
chromosome_7	5752161	5752230	chromosome_7.f.14729	0	+
chromosome_7	5752236	5752268	chromosome_7.f.14730	0	+
chromosome_7	5752405	5752439	chromosome_7.f.14731	0	+
chromosome_7	5752470	5752520	chromosome_7.f.14732	0	+
chromosome_7	5752527	5752565	chromosome_7.f.14733	0	+
chromosome_7	5752662	5752716	chromosome_7.f.14734	0	+
chromosome_7	5753042	5753078	chromosome_7.f.14735	0	+
chromosome_7	5753093	5753100	chromosome_7.f.14736	0	+
chromosome_7	5754266	5754755	chromosome_7.f.14737	0	+
chromosome_7	5755095	5755201	chromosome_7.f.14738	0	+
chromosome_7	5755805	5755858	chromosome_7.f.14739	0	+
chromosome_7	5756022	5756061	chromosome_7.f.14740	0	+
chromosome_7	5756101	5756247	chromosome_7.f.14741	0	+
chromosome_7	5756262	5756305	chromosome_7.f.14742	0	+
chromosome_7	5756338	5756361	chromosome_7.f.14743	0	+
chromosome_7	5756367	5756496	chromosome_7.f.14744	0	+
chromosome_7	5756597	5756708	chromosome_7.f.14745	0	+
chromosome_7	5756746	5756837	chromosome_7.f.14746	0	+
chromosome_7	5757024	5757048	chromosome_7.f.14747	0	+
chromosome_7	5757522	5757675	chromosome_7.f.14748	0	+
chromosome_7	5758074	5758218	chromosome_7.f.14749	0	+
chromosome_7	5758713	5758911	chromosome_7.f.14750	0	+
chromosome_7	5759202	5759262	chromosome_7.f.14751	0	+
chromosome_7	5759352	5759369	chromosome_7.f.14752	0	+
chromosome_7	5759472	5759501	chromosome_7.f.14753	0	+
chromosome_7	5759781	5759910	chromosome_7.f.14754	0	+
chromosome_7	5759971	5760013	chromosome_7.f.14755	0	+
chromosome_7	5761176	5761364	chromosome_7.f.14756	0	+
chromosome_7	5761434	5761456	chromosome_7.f.14757	0	+
chromosome_7	5761621	5761708	chromosome_7.f.14758	0	+
chromosome_7	5761820	5761922	chromosome_7.f.14759	0	+
chromosome_7	5763069	5763081	chromosome_7.f.14760	0	+
chromosome_7	5763106	5763161	chromosome_7.f.14761	0	+
chromosome_7	5773605	5773649	chromosome_7.f.14762	0	+
chromosome_7	5774103	5774143	chromosome_7.f.14763	0	+
chromosome_7	5774502	5774587	chromosome_7.f.14764	0	+
chromosome_7	5774880	5775013	chromosome_7.f.14765	0	+
chromosome_7	5775119	5775199	chromosome_7.f.14766	0	+
chromosome_7	5775481	5775530	chromosome_7.f.14767	0	+
chromosome_7	5775565	5775905	chromosome_7.f.14768	0	+
chromosome_7	5776031	5776225	chromosome_7.f.14769	0	+
chromosome_7	5776285	5776467	chromosome_7.f.14770	0	+
chromosome_7	5776666	5776766	chromosome_7.f.14771	0	+
chromosome_7	5777004	5777060	chromosome_7.f.14772	0	+
chromosome_7	5777154	5777257	chromosome_7.f.14773	0	+
chromosome_7	5777294	5777321	chromosome_7.f.14774	0	+
chromosome_7	5777386	5777427	chromosome_7.f.14775	0	+
chromosome_7	5777949	5778053	chromosome_7.f.14776	0	+
chromosome_7	5778393	5778461	chromosome_7.f.14777	0	+
chromosome_7	5778582	5778664	chromosome_7.f.14778	0	+
chromosome_7	5778868	5778999	chromosome_7.f.14779	0	+
chromosome_7	5779302	5779453	chromosome_7.f.14780	0	+
chromosome_7	5779773	5779897	chromosome_7.f.14781	0	+
chromosome_7	5780113	5780351	chromosome_7.f.14782	0	+
chromosome_7	5780406	5780545	chromosome_7.f.14783	0	+
chromosome_7	5780732	5780832	chromosome_7.f.14784	0	+
chromosome_7	5781065	5781132	chromosome_7.f.14785	0	+
chromosome_7	5781392	5781429	chromosome_7.f.14786	0	+
chromosome_7	5781605	5781677	chromosome_7.f.14787	0	+
chromosome_7	5782003	5782186	chromosome_7.f.14788	0	+
chromosome_7	5782350	5782440	chromosome_7.f.14789	0	+
chromosome_7	5782644	5782675	chromosome_7.f.14790	0	+
chromosome_7	5783808	5784036	chromosome_7.f.14791	0	+
chromosome_7	5784842	5784895	chromosome_7.f.14792	0	+
chromosome_7	5785514	5785667	chromosome_7.f.14793	0	+
chromosome_7	5786075	5786125	chromosome_7.f.14794	0	+
chromosome_7	5786315	5786354	chromosome_7.f.14795	0	+
chromosome_7	5788644	5788717	chromosome_7.f.14796	0	+
chromosome_7	5788859	5788939	chromosome_7.f.14797	0	+
chromosome_7	5789051	5789283	chromosome_7.f.14798	0	+
chromosome_7	5791410	5791529	chromosome_7.f.14799	0	+
chromosome_7	5791579	5791669	chromosome_7.f.14800	0	+
chromosome_7	5791708	5791732	chromosome_7.f.14801	0	+
chromosome_7	5791755	5791849	chromosome_7.f.14802	0	+
chromosome_7	5791955	5791976	chromosome_7.f.14803	0	+
chromosome_7	5793196	5793223	chromosome_7.f.14804	0	+
chromosome_7	5793456	5793500	chromosome_7.f.14805	0	+
chromosome_7	5793535	5793555	chromosome_7.f.14806	0	+
chromosome_7	5793568	5793614	chromosome_7.f.14807	0	+
chromosome_7	5793765	5793811	chromosome_7.f.14808	0	+
chromosome_7	5793976	5794072	chromosome_7.f.14809	0	+
chromosome_7	5794337	5794373	chromosome_7.f.14810	0	+
chromosome_7	5794682	5794792	chromosome_7.f.14811	0	+
chromosome_7	5794913	5794960	chromosome_7.f.14812	0	+
chromosome_7	5794970	5794998	chromosome_7.f.14813	0	+
chromosome_7	5795115	5795172	chromosome_7.f.14814	0	+
chromosome_7	5795373	5795666	chromosome_7.f.14815	0	+
chromosome_7	5795690	5795772	chromosome_7.f.14816	0	+
chromosome_7	5796092	5796192	chromosome_7.f.14817	0	+
chromosome_7	5796785	5796838	chromosome_7.f.14818	0	+
chromosome_7	5796989	5797083	chromosome_7.f.14819	0	+
chromosome_7	5797171	5797352	chromosome_7.f.14820	0	+
chromosome_7	5797374	5797382	chromosome_7.f.14821	0	+
chromosome_7	5797463	5797486	chromosome_7.f.14822	0	+
chromosome_7	5797508	5797533	chromosome_7.f.14823	0	+
chromosome_7	5797616	5797777	chromosome_7.f.14824	0	+
chromosome_7	5797977	5797998	chromosome_7.f.14825	0	+
chromosome_7	5798054	5798068	chromosome_7.f.14826	0	+
chromosome_7	5798112	5798146	chromosome_7.f.14827	0	+
chromosome_7	5798153	5798245	chromosome_7.f.14828	0	+
chromosome_7	5798286	5798326	chromosome_7.f.14829	0	+
chromosome_7	5798356	5798428	chromosome_7.f.14830	0	+
chromosome_7	5798521	5798547	chromosome_7.f.14831	0	+
chromosome_7	5798791	5798828	chromosome_7.f.14832	0	+
chromosome_7	5798841	5798933	chromosome_7.f.14833	0	+
chromosome_7	5799287	5799320	chromosome_7.f.14834	0	+
chromosome_7	5799643	5799721	chromosome_7.f.14835	0	+
chromosome_7	5799843	5799941	chromosome_7.f.14836	0	+
chromosome_7	5800156	5800249	chromosome_7.f.14837	0	+
chromosome_7	5800467	5800523	chromosome_7.f.14838	0	+
chromosome_7	5800533	5800547	chromosome_7.f.14839	0	+
chromosome_7	5800555	5800719	chromosome_7.f.14840	0	+
chromosome_7	5801097	5801245	chromosome_7.f.14841	0	+
chromosome_7	5801451	5801541	chromosome_7.f.14842	0	+
chromosome_7	5801744	5801922	chromosome_7.f.14843	0	+
chromosome_7	5802281	5802630	chromosome_7.f.14844	0	+
chromosome_7	5802636	5802667	chromosome_7.f.14845	0	+
chromosome_7	5802701	5802714	chromosome_7.f.14846	0	+
chromosome_7	5803048	5803222	chromosome_7.f.14847	0	+
chromosome_7	5803272	5803311	chromosome_7.f.14848	0	+
chromosome_7	5803460	5803594	chromosome_7.f.14849	0	+
chromosome_7	5803882	5804106	chromosome_7.f.14850	0	+
chromosome_7	5804267	5804318	chromosome_7.f.14851	0	+
chromosome_7	5804337	5804409	chromosome_7.f.14852	0	+
chromosome_7	5804638	5804857	chromosome_7.f.14853	0	+
chromosome_7	5805595	5805726	chromosome_7.f.14854	0	+
chromosome_7	5806429	5806546	chromosome_7.f.14855	0	+
chromosome_7	5806929	5807001	chromosome_7.f.14856	0	+
chromosome_7	5807229	5807340	chromosome_7.f.14857	0	+
chromosome_7	5807610	5807641	chromosome_7.f.14858	0	+
chromosome_7	5807671	5807781	chromosome_7.f.14859	0	+
chromosome_7	5808051	5808192	chromosome_7.f.14860	0	+
chromosome_7	5808454	5808597	chromosome_7.f.14861	0	+
chromosome_7	5808644	5809089	chromosome_7.f.14862	0	+
chromosome_7	5809259	5809474	chromosome_7.f.14863	0	+
chromosome_7	5809539	5809549	chromosome_7.f.14864	0	+
chromosome_7	5809553	5809600	chromosome_7.f.14865	0	+
chromosome_7	5809610	5809893	chromosome_7.f.14866	0	+
chromosome_7	5811700	5811761	chromosome_7.f.14867	0	+
chromosome_7	5813568	5813629	chromosome_7.f.14868	0	+
chromosome_7	5815540	5815580	chromosome_7.f.14869	0	+
chromosome_7	5815663	5815956	chromosome_7.f.14870	0	+
chromosome_7	5815966	5816053	chromosome_7.f.14871	0	+
chromosome_7	5816270	5816520	chromosome_7.f.14872	0	+
chromosome_7	5817152	5817539	chromosome_7.f.14873	0	+
chromosome_7	5817547	5817599	chromosome_7.f.14874	0	+
chromosome_7	5817609	5817768	chromosome_7.f.14875	0	+
chromosome_7	5817940	5817999	chromosome_7.f.14876	0	+
chromosome_7	5818171	5818197	chromosome_7.f.14877	0	+
chromosome_7	5818206	5818212	chromosome_7.f.14878	0	+
chromosome_7	5818228	5818253	chromosome_7.f.14879	0	+
chromosome_7	5818285	5818378	chromosome_7.f.14880	0	+
chromosome_7	5818515	5818631	chromosome_7.f.14881	0	+
chromosome_7	5818701	5818834	chromosome_7.f.14882	0	+
chromosome_7	5818906	5818963	chromosome_7.f.14883	0	+
chromosome_7	5818979	5819008	chromosome_7.f.14884	0	+
chromosome_7	5819257	5819329	chromosome_7.f.14885	0	+
chromosome_7	5819460	5819538	chromosome_7.f.14886	0	+
chromosome_7	5819575	5819867	chromosome_7.f.14887	0	+
chromosome_7	5819973	5820444	chromosome_7.f.14888	0	+
chromosome_7	5820465	5820577	chromosome_7.f.14889	0	+
chromosome_7	5820794	5820844	chromosome_7.f.14890	0	+
chromosome_7	5820855	5820896	chromosome_7.f.14891	0	+
chromosome_7	5821214	5821269	chromosome_7.f.14892	0	+
chromosome_7	5822521	5822546	chromosome_7.f.14893	0	+
chromosome_7	5822738	5822867	chromosome_7.f.14894	0	+
chromosome_7	5822911	5822998	chromosome_7.f.14895	0	+
chromosome_7	5823045	5823332	chromosome_7.f.14896	0	+
chromosome_7	5823565	5823797	chromosome_7.f.14897	0	+
chromosome_7	5824076	5824124	chromosome_7.f.14898	0	+
chromosome_7	5824293	5824438	chromosome_7.f.14899	0	+
chromosome_7	5824651	5824768	chromosome_7.f.14900	0	+
chromosome_7	5825181	5825279	chromosome_7.f.14901	0	+
chromosome_7	5825456	5825695	chromosome_7.f.14902	0	+
chromosome_7	5826013	5826151	chromosome_7.f.14903	0	+
chromosome_7	5826374	5826534	chromosome_7.f.14904	0	+
chromosome_7	5826709	5827232	chromosome_7.f.14905	0	+
chromosome_7	5827492	5827738	chromosome_7.f.14906	0	+
chromosome_7	5827983	5828099	chromosome_7.f.14907	0	+
chromosome_7	5828238	5828329	chromosome_7.f.14908	0	+
chromosome_7	5828647	5828719	chromosome_7.f.14909	0	+
chromosome_7	5828891	5829027	chromosome_7.f.14910	0	+
chromosome_7	5829738	5829819	chromosome_7.f.14911	0	+
chromosome_7	5829848	5829882	chromosome_7.f.14912	0	+
chromosome_7	5830981	5831113	chromosome_7.f.14913	0	+
chromosome_7	5831451	5831511	chromosome_7.f.14914	0	+
chromosome_7	5831660	5832233	chromosome_7.f.14915	0	+
chromosome_7	5832312	5832486	chromosome_7.f.14916	0	+
chromosome_7	5832708	5832812	chromosome_7.f.14917	0	+
chromosome_7	5833096	5833124	chromosome_7.f.14918	0	+
chromosome_7	5833182	5833526	chromosome_7.f.14919	0	+
chromosome_7	5833765	5833844	chromosome_7.f.14920	0	+
chromosome_7	5834082	5834587	chromosome_7.f.14921	0	+
chromosome_7	5834800	5834876	chromosome_7.f.14922	0	+
chromosome_7	5834901	5835019	chromosome_7.f.14923	0	+
chromosome_7	5835243	5835285	chromosome_7.f.14924	0	+
chromosome_7	5835303	5835473	chromosome_7.f.14925	0	+
chromosome_7	5835638	5835674	chromosome_7.f.14926	0	+
chromosome_7	5835708	5835726	chromosome_7.f.14927	0	+
chromosome_7	5835768	5835865	chromosome_7.f.14928	0	+
chromosome_7	5836012	5836094	chromosome_7.f.14929	0	+
chromosome_7	5836851	5836884	chromosome_7.f.14930	0	+
chromosome_7	5837250	5837284	chromosome_7.f.14931	0	+
chromosome_7	5838548	5839099	chromosome_7.f.14932	0	+
chromosome_7	5839315	5839405	chromosome_7.f.14933	0	+
chromosome_7	5841536	5841704	chromosome_7.f.14934	0	+
chromosome_7	5842322	5842594	chromosome_7.f.14935	0	+
chromosome_7	5843360	5843721	chromosome_7.f.14936	0	+
chromosome_7	5852684	5852855	chromosome_7.f.14937	0	+
chromosome_7	5853464	5853658	chromosome_7.f.14938	0	+
chromosome_7	5853733	5854296	chromosome_7.f.14939	0	+
chromosome_7	5854443	5854479	chromosome_7.f.14940	0	+
chromosome_7	5854511	5854563	chromosome_7.f.14941	0	+
chromosome_7	5854707	5854973	chromosome_7.f.14942	0	+
chromosome_7	5854991	5855048	chromosome_7.f.14943	0	+
chromosome_7	5855272	5855338	chromosome_7.f.14944	0	+
chromosome_7	5855463	5855716	chromosome_7.f.14945	0	+
chromosome_7	5855893	5856061	chromosome_7.f.14946	0	+
chromosome_7	5856183	5856219	chromosome_7.f.14947	0	+
chromosome_7	5856641	5856878	chromosome_7.f.14948	0	+
chromosome_7	5859399	5859527	chromosome_7.f.14949	0	+
chromosome_7	5860163	5860323	chromosome_7.f.14950	0	+
chromosome_7	5860679	5861100	chromosome_7.f.14951	0	+
chromosome_7	5861189	5861454	chromosome_7.f.14952	0	+
chromosome_7	5861545	5861562	chromosome_7.f.14953	0	+
chromosome_7	5861685	5861712	chromosome_7.f.14954	0	+
chromosome_7	5861751	5861780	chromosome_7.f.14955	0	+
chromosome_7	5861802	5861876	chromosome_7.f.14956	0	+
chromosome_7	5862103	5862261	chromosome_7.f.14957	0	+
chromosome_7	5862414	5862816	chromosome_7.f.14958	0	+
chromosome_7	5862833	5862852	chromosome_7.f.14959	0	+
chromosome_7	5863108	5863143	chromosome_7.f.14960	0	+
chromosome_7	5863157	5863203	chromosome_7.f.14961	0	+
chromosome_7	5863221	5863333	chromosome_7.f.14962	0	+
chromosome_7	5863454	5863586	chromosome_7.f.14963	0	+
chromosome_7	5863599	5863612	chromosome_7.f.14964	0	+
chromosome_7	5863748	5863769	chromosome_7.f.14965	0	+
chromosome_7	5863810	5863917	chromosome_7.f.14966	0	+
chromosome_7	5864015	5864107	chromosome_7.f.14967	0	+
chromosome_7	5864343	5864379	chromosome_7.f.14968	0	+
chromosome_7	5864527	5864860	chromosome_7.f.14969	0	+
chromosome_7	5864893	5864941	chromosome_7.f.14970	0	+
chromosome_7	5864969	5865046	chromosome_7.f.14971	0	+
chromosome_7	5865207	5865561	chromosome_7.f.14972	0	+
chromosome_7	5865717	5865800	chromosome_7.f.14973	0	+
chromosome_7	5866147	5866235	chromosome_7.f.14974	0	+
chromosome_7	5866805	5866873	chromosome_7.f.14975	0	+
chromosome_7	5866957	5867022	chromosome_7.f.14976	0	+
chromosome_7	5867204	5867424	chromosome_7.f.14977	0	+
chromosome_7	5867485	5867786	chromosome_7.f.14978	0	+
chromosome_7	5868168	5868327	chromosome_7.f.14979	0	+
chromosome_7	5868649	5868722	chromosome_7.f.14980	0	+
chromosome_7	5868730	5868800	chromosome_7.f.14981	0	+
chromosome_7	5869017	5869107	chromosome_7.f.14982	0	+
chromosome_7	5869200	5869255	chromosome_7.f.14983	0	+
chromosome_7	5869262	5869279	chromosome_7.f.14984	0	+
chromosome_7	5869290	5869364	chromosome_7.f.14985	0	+
chromosome_7	5869375	5869468	chromosome_7.f.14986	0	+
chromosome_7	5869475	5869531	chromosome_7.f.14987	0	+
chromosome_7	5869691	5869962	chromosome_7.f.14988	0	+
chromosome_7	5869978	5869997	chromosome_7.f.14989	0	+
chromosome_7	5870043	5870065	chromosome_7.f.14990	0	+
chromosome_7	5870197	5870345	chromosome_7.f.14991	0	+
chromosome_7	5870409	5870479	chromosome_7.f.14992	0	+
chromosome_7	5870527	5870682	chromosome_7.f.14993	0	+
chromosome_7	5870772	5870825	chromosome_7.f.14994	0	+
chromosome_7	5870837	5870991	chromosome_7.f.14995	0	+
chromosome_7	5873671	5873809	chromosome_7.f.14996	0	+
chromosome_7	5874499	5874536	chromosome_7.f.14997	0	+
chromosome_7	5874642	5874780	chromosome_7.f.14998	0	+
chromosome_7	5875070	5875323	chromosome_7.f.14999	0	+
chromosome_7	5875447	5875528	chromosome_7.f.15000	0	+
chromosome_7	5875775	5876131	chromosome_7.f.15001	0	+
chromosome_7	5876266	5876387	chromosome_7.f.15002	0	+
chromosome_7	5876556	5876698	chromosome_7.f.15003	0	+
chromosome_7	5882319	5882603	chromosome_7.f.15004	0	+
chromosome_7	5882750	5882853	chromosome_7.f.15005	0	+
chromosome_7	5883466	5883512	chromosome_7.f.15006	0	+
chromosome_7	5884203	5884263	chromosome_7.f.15007	0	+
chromosome_7	5884689	5884821	chromosome_7.f.15008	0	+
chromosome_7	5884846	5884871	chromosome_7.f.15009	0	+
chromosome_7	5885079	5885212	chromosome_7.f.15010	0	+
chromosome_7	5885566	5885630	chromosome_7.f.15011	0	+
chromosome_7	5885857	5886017	chromosome_7.f.15012	0	+
chromosome_7	5886267	5886467	chromosome_7.f.15013	0	+
chromosome_7	5886818	5886881	chromosome_7.f.15014	0	+
chromosome_7	5887288	5887438	chromosome_7.f.15015	0	+
chromosome_7	5887581	5887679	chromosome_7.f.15016	0	+
chromosome_7	5887764	5887811	chromosome_7.f.15017	0	+
chromosome_7	5887849	5887941	chromosome_7.f.15018	0	+
chromosome_7	5888013	5888401	chromosome_7.f.15019	0	+
chromosome_7	5888489	5888534	chromosome_7.f.15020	0	+
chromosome_7	5888651	5888685	chromosome_7.f.15021	0	+
chromosome_7	5888875	5888936	chromosome_7.f.15022	0	+
chromosome_7	5889071	5889087	chromosome_7.f.15023	0	+
chromosome_7	5889095	5889102	chromosome_7.f.15024	0	+
chromosome_7	5889109	5889120	chromosome_7.f.15025	0	+
chromosome_7	5889130	5889162	chromosome_7.f.15026	0	+
chromosome_7	5889176	5889192	chromosome_7.f.15027	0	+
chromosome_7	5889220	5889579	chromosome_7.f.15028	0	+
chromosome_7	5889610	5889630	chromosome_7.f.15029	0	+
chromosome_7	5889648	5889715	chromosome_7.f.15030	0	+
chromosome_7	5889790	5889824	chromosome_7.f.15031	0	+
chromosome_7	5889833	5889953	chromosome_7.f.15032	0	+
chromosome_7	5890005	5890255	chromosome_7.f.15033	0	+
chromosome_7	5890383	5890391	chromosome_7.f.15034	0	+
chromosome_7	5890453	5890499	chromosome_7.f.15035	0	+
chromosome_7	5890523	5890534	chromosome_7.f.15036	0	+
chromosome_7	5890559	5890579	chromosome_7.f.15037	0	+
chromosome_7	5890632	5890697	chromosome_7.f.15038	0	+
chromosome_7	5890780	5890795	chromosome_7.f.15039	0	+
chromosome_7	5890805	5890869	chromosome_7.f.15040	0	+
chromosome_7	5891114	5891191	chromosome_7.f.15041	0	+
chromosome_7	5891197	5891276	chromosome_7.f.15042	0	+
chromosome_7	5891282	5891300	chromosome_7.f.15043	0	+
chromosome_7	5891435	5891545	chromosome_7.f.15044	0	+
chromosome_7	5891734	5891863	chromosome_7.f.15045	0	+
chromosome_7	5891916	5892027	chromosome_7.f.15046	0	+
chromosome_7	5892044	5892140	chromosome_7.f.15047	0	+
chromosome_7	5892297	5892352	chromosome_7.f.15048	0	+
chromosome_7	5892563	5892615	chromosome_7.f.15049	0	+
chromosome_7	5894377	5894528	chromosome_7.f.15050	0	+
chromosome_7	5894739	5894792	chromosome_7.f.15051	0	+
chromosome_7	5895004	5895153	chromosome_7.f.15052	0	+
chromosome_7	5895281	5895362	chromosome_7.f.15053	0	+
chromosome_7	5895417	5895446	chromosome_7.f.15054	0	+
chromosome_7	5895532	5895690	chromosome_7.f.15055	0	+
chromosome_7	5895749	5895789	chromosome_7.f.15056	0	+
chromosome_7	5895862	5895892	chromosome_7.f.15057	0	+
chromosome_7	5895988	5896051	chromosome_7.f.15058	0	+
chromosome_7	5896069	5896094	chromosome_7.f.15059	0	+
chromosome_7	5896128	5896178	chromosome_7.f.15060	0	+
chromosome_7	5896261	5896323	chromosome_7.f.15061	0	+
chromosome_7	5896440	5896498	chromosome_7.f.15062	0	+
chromosome_7	5896611	5896639	chromosome_7.f.15063	0	+
chromosome_7	5896673	5896687	chromosome_7.f.15064	0	+
chromosome_7	5896743	5896806	chromosome_7.f.15065	0	+
chromosome_7	5896941	5897146	chromosome_7.f.15066	0	+
chromosome_7	5897368	5897454	chromosome_7.f.15067	0	+
chromosome_7	5897600	5897694	chromosome_7.f.15068	0	+
chromosome_7	5897744	5897782	chromosome_7.f.15069	0	+
chromosome_7	5897921	5898043	chromosome_7.f.15070	0	+
chromosome_7	5898169	5898192	chromosome_7.f.15071	0	+
chromosome_7	5898286	5898381	chromosome_7.f.15072	0	+
chromosome_7	5898484	5898532	chromosome_7.f.15073	0	+
chromosome_7	5898555	5898785	chromosome_7.f.15074	0	+
chromosome_7	5898918	5899072	chromosome_7.f.15075	0	+
chromosome_7	5899082	5899211	chromosome_7.f.15076	0	+
chromosome_7	5899373	5899481	chromosome_7.f.15077	0	+
chromosome_7	5899610	5899687	chromosome_7.f.15078	0	+
chromosome_7	5899907	5900091	chromosome_7.f.15079	0	+
chromosome_7	5900305	5900435	chromosome_7.f.15080	0	+
chromosome_7	5900446	5900463	chromosome_7.f.15081	0	+
chromosome_7	5900619	5900789	chromosome_7.f.15082	0	+
chromosome_7	5900828	5901061	chromosome_7.f.15083	0	+
chromosome_7	5901100	5901148	chromosome_7.f.15084	0	+
chromosome_7	5901884	5902134	chromosome_7.f.15085	0	+
chromosome_7	5902284	5902326	chromosome_7.f.15086	0	+
chromosome_7	5902368	5902628	chromosome_7.f.15087	0	+
chromosome_7	5902705	5902796	chromosome_7.f.15088	0	+
chromosome_7	5903078	5903472	chromosome_7.f.15089	0	+
chromosome_7	5903489	5903507	chromosome_7.f.15090	0	+
chromosome_7	5903550	5903833	chromosome_7.f.15091	0	+
chromosome_7	5913650	5913750	chromosome_7.f.15092	0	+
chromosome_7	5913788	5913810	chromosome_7.f.15093	0	+
chromosome_7	5913821	5913865	chromosome_7.f.15094	0	+
chromosome_7	5913929	5914033	chromosome_7.f.15095	0	+
chromosome_7	5914039	5914086	chromosome_7.f.15096	0	+
chromosome_7	5914428	5914556	chromosome_7.f.15097	0	+
chromosome_7	5914795	5914846	chromosome_7.f.15098	0	+
chromosome_7	5914984	5915163	chromosome_7.f.15099	0	+
chromosome_7	5915302	5915577	chromosome_7.f.15100	0	+
chromosome_7	5916081	5916241	chromosome_7.f.15101	0	+
chromosome_7	5916405	5916585	chromosome_7.f.15102	0	+
chromosome_7	5916879	5916939	chromosome_7.f.15103	0	+
chromosome_7	5916993	5917172	chromosome_7.f.15104	0	+
chromosome_7	5917324	5917391	chromosome_7.f.15105	0	+
chromosome_7	5917765	5918023	chromosome_7.f.15106	0	+
chromosome_7	5918337	5918762	chromosome_7.f.15107	0	+
chromosome_7	5918879	5918941	chromosome_7.f.15108	0	+
chromosome_7	5918988	5919045	chromosome_7.f.15109	0	+
chromosome_7	5919303	5919438	chromosome_7.f.15110	0	+
chromosome_7	5919619	5919649	chromosome_7.f.15111	0	+
chromosome_7	5919717	5919809	chromosome_7.f.15112	0	+
chromosome_7	5919992	5920055	chromosome_7.f.15113	0	+
chromosome_7	5920462	5920560	chromosome_7.f.15114	0	+
chromosome_7	5920692	5920865	chromosome_7.f.15115	0	+
chromosome_7	5920939	5921041	chromosome_7.f.15116	0	+
chromosome_7	5922127	5922369	chromosome_7.f.15117	0	+
chromosome_7	5922554	5922679	chromosome_7.f.15118	0	+
chromosome_7	5922858	5922907	chromosome_7.f.15119	0	+
chromosome_7	5922917	5923008	chromosome_7.f.15120	0	+
chromosome_7	5923067	5923088	chromosome_7.f.15121	0	+
chromosome_7	5923317	5923464	chromosome_7.f.15122	0	+
chromosome_7	5923674	5923837	chromosome_7.f.15123	0	+
chromosome_7	5924093	5924149	chromosome_7.f.15124	0	+
chromosome_7	5924312	5924378	chromosome_7.f.15125	0	+
chromosome_7	5924646	5924749	chromosome_7.f.15126	0	+
chromosome_7	5924985	5925128	chromosome_7.f.15127	0	+
chromosome_7	5925346	5925573	chromosome_7.f.15128	0	+
chromosome_7	5925818	5925903	chromosome_7.f.15129	0	+
chromosome_7	5926099	5926192	chromosome_7.f.15130	0	+
chromosome_7	5926810	5926998	chromosome_7.f.15131	0	+
chromosome_7	5927178	5927242	chromosome_7.f.15132	0	+
chromosome_7	5927561	5927699	chromosome_7.f.15133	0	+
chromosome_7	5927720	5927741	chromosome_7.f.15134	0	+
chromosome_7	5928248	5928336	chromosome_7.f.15135	0	+
chromosome_7	5928529	5928649	chromosome_7.f.15136	0	+
chromosome_7	5928880	5929031	chromosome_7.f.15137	0	+
chromosome_7	5929083	5929134	chromosome_7.f.15138	0	+
chromosome_7	5929288	5929484	chromosome_7.f.15139	0	+
chromosome_7	5929807	5929889	chromosome_7.f.15140	0	+
chromosome_7	5930076	5930135	chromosome_7.f.15141	0	+
chromosome_7	5930432	5930506	chromosome_7.f.15142	0	+
chromosome_7	5930655	5930739	chromosome_7.f.15143	0	+
chromosome_7	5931009	5931194	chromosome_7.f.15144	0	+
chromosome_7	5931595	5931713	chromosome_7.f.15145	0	+
chromosome_7	5931882	5932046	chromosome_7.f.15146	0	+
chromosome_7	5932141	5932194	chromosome_7.f.15147	0	+
chromosome_7	5932454	5932605	chromosome_7.f.15148	0	+
chromosome_7	5932895	5933088	chromosome_7.f.15149	0	+
chromosome_7	5933174	5933189	chromosome_7.f.15150	0	+
chromosome_7	5933192	5933305	chromosome_7.f.15151	0	+
chromosome_7	5933315	5933394	chromosome_7.f.15152	0	+
chromosome_7	5933562	5933693	chromosome_7.f.15153	0	+
chromosome_7	5933697	5933986	chromosome_7.f.15154	0	+
chromosome_7	5934054	5934148	chromosome_7.f.15155	0	+
chromosome_7	5934442	5934612	chromosome_7.f.15156	0	+
chromosome_7	5934861	5934980	chromosome_7.f.15157	0	+
chromosome_7	5935390	5935881	chromosome_7.f.15158	0	+
chromosome_7	5936082	5936108	chromosome_7.f.15159	0	+
chromosome_7	5936113	5936154	chromosome_7.f.15160	0	+
chromosome_7	5936168	5936186	chromosome_7.f.15161	0	+
chromosome_7	5936416	5936525	chromosome_7.f.15162	0	+
chromosome_7	5936663	5936703	chromosome_7.f.15163	0	+
chromosome_7	5936714	5936800	chromosome_7.f.15164	0	+
chromosome_7	5938421	5938482	chromosome_7.f.15165	0	+
chromosome_7	5938490	5938546	chromosome_7.f.15166	0	+
chromosome_7	5938612	5938637	chromosome_7.f.15167	0	+
chromosome_7	5938956	5938961	chromosome_7.f.15168	0	+
chromosome_7	5938971	5939063	chromosome_7.f.15169	0	+
chromosome_7	5939197	5939271	chromosome_7.f.15170	0	+
chromosome_7	5939278	5939479	chromosome_7.f.15171	0	+
chromosome_7	5939501	5939638	chromosome_7.f.15172	0	+
chromosome_7	5940403	5940500	chromosome_7.f.15173	0	+
chromosome_7	5940680	5940767	chromosome_7.f.15174	0	+
chromosome_7	5940857	5940943	chromosome_7.f.15175	0	+
chromosome_7	5941902	5942254	chromosome_7.f.15176	0	+
chromosome_7	5942353	5942386	chromosome_7.f.15177	0	+
chromosome_7	5942460	5942516	chromosome_7.f.15178	0	+
chromosome_7	5942694	5942771	chromosome_7.f.15179	0	+
chromosome_7	5942997	5943031	chromosome_7.f.15180	0	+
chromosome_7	5943237	5943365	chromosome_7.f.15181	0	+
chromosome_7	5943474	5943572	chromosome_7.f.15182	0	+
chromosome_7	5943776	5944139	chromosome_7.f.15183	0	+
chromosome_7	5944571	5944688	chromosome_7.f.15184	0	+
chromosome_7	5944874	5945013	chromosome_7.f.15185	0	+
chromosome_7	5945569	5945618	chromosome_7.f.15186	0	+
chromosome_7	5945860	5945916	chromosome_7.f.15187	0	+
chromosome_7	5946005	5946100	chromosome_7.f.15188	0	+
chromosome_7	5946720	5946973	chromosome_7.f.15189	0	+
chromosome_7	5947097	5947130	chromosome_7.f.15190	0	+
chromosome_7	5947198	5947284	chromosome_7.f.15191	0	+
chromosome_7	5947406	5947482	chromosome_7.f.15192	0	+
chromosome_7	5947682	5947728	chromosome_7.f.15193	0	+
chromosome_7	5947849	5947989	chromosome_7.f.15194	0	+
chromosome_7	5948113	5948211	chromosome_7.f.15195	0	+
chromosome_7	5948424	5948778	chromosome_7.f.15196	0	+
chromosome_7	5949150	5949267	chromosome_7.f.15197	0	+
chromosome_7	5949450	5949589	chromosome_7.f.15198	0	+
chromosome_7	5950148	5950197	chromosome_7.f.15199	0	+
chromosome_7	5950447	5950503	chromosome_7.f.15200	0	+
chromosome_7	5950589	5950674	chromosome_7.f.15201	0	+
chromosome_7	5951288	5951526	chromosome_7.f.15202	0	+
chromosome_7	5951650	5951683	chromosome_7.f.15203	0	+
chromosome_7	5951753	5951837	chromosome_7.f.15204	0	+
chromosome_7	5951958	5952034	chromosome_7.f.15205	0	+
chromosome_7	5952234	5952286	chromosome_7.f.15206	0	+
chromosome_7	5952399	5952546	chromosome_7.f.15207	0	+
chromosome_7	5952643	5952741	chromosome_7.f.15208	0	+
chromosome_7	5952938	5953225	chromosome_7.f.15209	0	+
chromosome_7	5953666	5953783	chromosome_7.f.15210	0	+
chromosome_7	5953906	5954045	chromosome_7.f.15211	0	+
chromosome_7	5955543	5955604	chromosome_7.f.15212	0	+
chromosome_7	5955875	5955927	chromosome_7.f.15213	0	+
chromosome_7	5956475	5956671	chromosome_7.f.15214	0	+
chromosome_7	5956778	5956843	chromosome_7.f.15215	0	+
chromosome_7	5957095	5957153	chromosome_7.f.15216	0	+
chromosome_7	5957227	5957355	chromosome_7.f.15217	0	+
chromosome_7	5957440	5957544	chromosome_7.f.15218	0	+
chromosome_7	5957558	5957577	chromosome_7.f.15219	0	+
chromosome_7	5957590	5957656	chromosome_7.f.15220	0	+
chromosome_7	5957755	5957895	chromosome_7.f.15221	0	+
chromosome_7	5957928	5957972	chromosome_7.f.15222	0	+
chromosome_7	5958027	5958107	chromosome_7.f.15223	0	+
chromosome_7	5958151	5958420	chromosome_7.f.15224	0	+
chromosome_7	5958465	5958495	chromosome_7.f.15225	0	+
chromosome_7	5958690	5958828	chromosome_7.f.15226	0	+
chromosome_7	5958852	5958930	chromosome_7.f.15227	0	+
chromosome_7	5959008	5959025	chromosome_7.f.15228	0	+
chromosome_7	5959034	5959531	chromosome_7.f.15229	0	+
chromosome_7	5959715	5959806	chromosome_7.f.15230	0	+
chromosome_7	5959836	5959867	chromosome_7.f.15231	0	+
chromosome_7	5959879	5959966	chromosome_7.f.15232	0	+
chromosome_7	5959992	5960053	chromosome_7.f.15233	0	+
chromosome_7	5960096	5960750	chromosome_7.f.15234	0	+
chromosome_7	5960913	5961164	chromosome_7.f.15235	0	+
chromosome_7	5961190	5961219	chromosome_7.f.15236	0	+
chromosome_7	5961229	5961254	chromosome_7.f.15237	0	+
chromosome_7	5961296	5961371	chromosome_7.f.15238	0	+
chromosome_7	5961396	5961418	chromosome_7.f.15239	0	+
chromosome_7	5961432	5961532	chromosome_7.f.15240	0	+
chromosome_7	5961594	5961641	chromosome_7.f.15241	0	+
chromosome_7	5961678	5961745	chromosome_7.f.15242	0	+
chromosome_7	5961787	5961824	chromosome_7.f.15243	0	+
chromosome_7	5961852	5961998	chromosome_7.f.15244	0	+
chromosome_7	5962035	5962173	chromosome_7.f.15245	0	+
chromosome_7	5962218	5962333	chromosome_7.f.15246	0	+
chromosome_7	5962384	5962417	chromosome_7.f.15247	0	+
chromosome_7	5962527	5962814	chromosome_7.f.15248	0	+
chromosome_7	5972219	5972240	chromosome_7.f.15249	0	+
chromosome_7	5973803	5973949	chromosome_7.f.15250	0	+
chromosome_7	5974161	5974243	chromosome_7.f.15251	0	+
chromosome_7	5974379	5974387	chromosome_7.f.15252	0	+
chromosome_7	5974406	5974587	chromosome_7.f.15253	0	+
chromosome_7	5974787	5974822	chromosome_7.f.15254	0	+
chromosome_7	5974880	5974923	chromosome_7.f.15255	0	+
chromosome_7	5974952	5975092	chromosome_7.f.15256	0	+
chromosome_7	5975181	5976127	chromosome_7.f.15257	0	+
chromosome_7	5976142	5976332	chromosome_7.f.15258	0	+
chromosome_7	5976375	5976535	chromosome_7.f.15259	0	+
chromosome_7	5976562	5977061	chromosome_7.f.15260	0	+
chromosome_7	5977065	5977673	chromosome_7.f.15261	0	+
chromosome_7	5977686	5977823	chromosome_7.f.15262	0	+
chromosome_7	5977876	5978174	chromosome_7.f.15263	0	+
chromosome_7	5978255	5979421	chromosome_7.f.15264	0	+
chromosome_7	5979428	5979511	chromosome_7.f.15265	0	+
chromosome_7	5979582	5979648	chromosome_7.f.15266	0	+
chromosome_7	5979654	5979811	chromosome_7.f.15267	0	+
chromosome_7	5979826	5980180	chromosome_7.f.15268	0	+
chromosome_7	5980314	5980645	chromosome_7.f.15269	0	+
chromosome_7	5980790	5980967	chromosome_7.f.15270	0	+
chromosome_7	5981107	5981338	chromosome_7.f.15271	0	+
chromosome_7	5981439	5981797	chromosome_7.f.15272	0	+
chromosome_7	5982026	5982506	chromosome_7.f.15273	0	+
chromosome_7	5984097	5984252	chromosome_7.f.15274	0	+
chromosome_7	5984394	5984427	chromosome_7.f.15275	0	+
chromosome_7	5984629	5984742	chromosome_7.f.15276	0	+
chromosome_7	5984873	5984901	chromosome_7.f.15277	0	+
chromosome_7	5985229	5985302	chromosome_7.f.15278	0	+
chromosome_7	5985451	5985477	chromosome_7.f.15279	0	+
chromosome_7	5985762	5985901	chromosome_7.f.15280	0	+
chromosome_7	5985954	5986181	chromosome_7.f.15281	0	+
chromosome_7	5986271	5986330	chromosome_7.f.15282	0	+
chromosome_7	5986363	5986724	chromosome_7.f.15283	0	+
chromosome_7	5986803	5987001	chromosome_7.f.15284	0	+
chromosome_7	5987076	5987181	chromosome_7.f.15285	0	+
chromosome_7	5987272	5987351	chromosome_7.f.15286	0	+
chromosome_7	5987500	5987698	chromosome_7.f.15287	0	+
chromosome_7	5987760	5987776	chromosome_7.f.15288	0	+
chromosome_7	5987837	5987859	chromosome_7.f.15289	0	+
chromosome_7	5987977	5987994	chromosome_7.f.15290	0	+
chromosome_7	5988567	5988618	chromosome_7.f.15291	0	+
chromosome_7	5991196	5991234	chromosome_7.f.15292	0	+
chromosome_7	5992123	5992205	chromosome_7.f.15293	0	+
chromosome_7	5992289	5992449	chromosome_7.f.15294	0	+
chromosome_7	5992471	5992581	chromosome_7.f.15295	0	+
chromosome_7	5992714	5992783	chromosome_7.f.15296	0	+
chromosome_7	5992826	5992937	chromosome_7.f.15297	0	+
chromosome_7	5993112	5993287	chromosome_7.f.15298	0	+
chromosome_7	5993502	5993552	chromosome_7.f.15299	0	+
chromosome_7	5993632	5993679	chromosome_7.f.15300	0	+
chromosome_7	5993706	5993966	chromosome_7.f.15301	0	+
chromosome_7	5994040	5994238	chromosome_7.f.15302	0	+
chromosome_7	5994327	5994501	chromosome_7.f.15303	0	+
chromosome_7	5994508	5994577	chromosome_7.f.15304	0	+
chromosome_7	5994777	5995018	chromosome_7.f.15305	0	+
chromosome_7	5995099	5995155	chromosome_7.f.15306	0	+
chromosome_7	5995199	5995264	chromosome_7.f.15307	0	+
chromosome_7	5995391	5995489	chromosome_7.f.15308	0	+
chromosome_7	5995686	5996149	chromosome_7.f.15309	0	+
chromosome_7	5996267	5996338	chromosome_7.f.15310	0	+
chromosome_7	5996348	5996386	chromosome_7.f.15311	0	+
chromosome_7	5996604	5996644	chromosome_7.f.15312	0	+
chromosome_7	5996693	5996734	chromosome_7.f.15313	0	+
chromosome_7	5996754	5996767	chromosome_7.f.15314	0	+
chromosome_7	5996784	5997099	chromosome_7.f.15315	0	+
chromosome_7	5997163	5997222	chromosome_7.f.15316	0	+
chromosome_7	5997235	5997266	chromosome_7.f.15317	0	+
chromosome_7	5997441	5997796	chromosome_7.f.15318	0	+
chromosome_7	5997898	5998018	chromosome_7.f.15319	0	+
chromosome_7	5998025	5998146	chromosome_7.f.15320	0	+
chromosome_7	5998166	5998177	chromosome_7.f.15321	0	+
chromosome_7	5998312	5998433	chromosome_7.f.15322	0	+
chromosome_7	5998618	5998671	chromosome_7.f.15323	0	+
chromosome_7	5998721	5999022	chromosome_7.f.15324	0	+
chromosome_7	5999114	5999383	chromosome_7.f.15325	0	+
chromosome_7	5999408	5999614	chromosome_7.f.15326	0	+
chromosome_7	5999811	5999951	chromosome_7.f.15327	0	+
chromosome_7	5999961	6000037	chromosome_7.f.15328	0	+
chromosome_7	6000164	6000261	chromosome_7.f.15329	0	+
chromosome_7	6000507	6000580	chromosome_7.f.15330	0	+
chromosome_7	6000621	6000873	chromosome_7.f.15331	0	+
chromosome_7	6000904	6000928	chromosome_7.f.15332	0	+
chromosome_7	6001222	6001252	chromosome_7.f.15333	0	+
chromosome_7	6001303	6001431	chromosome_7.f.15334	0	+
chromosome_7	6001603	6001654	chromosome_7.f.15335	0	+
chromosome_7	6001997	6002062	chromosome_7.f.15336	0	+
chromosome_7	6002089	6002182	chromosome_7.f.15337	0	+
chromosome_7	6002391	6002515	chromosome_7.f.15338	0	+
chromosome_7	6002540	6002693	chromosome_7.f.15339	0	+
chromosome_7	6002736	6002786	chromosome_7.f.15340	0	+
chromosome_7	6002870	6002930	chromosome_7.f.15341	0	+
chromosome_7	6002952	6003005	chromosome_7.f.15342	0	+
chromosome_7	6003009	6003125	chromosome_7.f.15343	0	+
chromosome_7	6003392	6003579	chromosome_7.f.15344	0	+
chromosome_7	6003710	6003937	chromosome_7.f.15345	0	+
chromosome_7	6004131	6004344	chromosome_7.f.15346	0	+
chromosome_7	6004368	6004383	chromosome_7.f.15347	0	+
chromosome_7	6004592	6004727	chromosome_7.f.15348	0	+
chromosome_7	6004972	6005433	chromosome_7.f.15349	0	+
chromosome_7	6005461	6005509	chromosome_7.f.15350	0	+
chromosome_7	6005700	6005782	chromosome_7.f.15351	0	+
chromosome_7	6005953	6005996	chromosome_7.f.15352	0	+
chromosome_7	6006163	6006216	chromosome_7.f.15353	0	+
chromosome_7	6006234	6006419	chromosome_7.f.15354	0	+
chromosome_7	6006474	6006604	chromosome_7.f.15355	0	+
chromosome_7	6006717	6006902	chromosome_7.f.15356	0	+
chromosome_7	6007120	6007166	chromosome_7.f.15357	0	+
chromosome_7	6007397	6007457	chromosome_7.f.15358	0	+
chromosome_7	6007522	6007645	chromosome_7.f.15359	0	+
chromosome_7	6007731	6007796	chromosome_7.f.15360	0	+
chromosome_7	6007911	6008018	chromosome_7.f.15361	0	+
chromosome_7	6008280	6008464	chromosome_7.f.15362	0	+
chromosome_7	6008666	6008810	chromosome_7.f.15363	0	+
chromosome_7	6008980	6009132	chromosome_7.f.15364	0	+
chromosome_7	6009535	6009582	chromosome_7.f.15365	0	+
chromosome_7	6009685	6009855	chromosome_7.f.15366	0	+
chromosome_7	6009894	6010041	chromosome_7.f.15367	0	+
chromosome_7	6010082	6010444	chromosome_7.f.15368	0	+
chromosome_7	6010669	6010833	chromosome_7.f.15369	0	+
chromosome_7	6010966	6011087	chromosome_7.f.15370	0	+
chromosome_7	6011171	6011360	chromosome_7.f.15371	0	+
chromosome_7	6011566	6011774	chromosome_7.f.15372	0	+
chromosome_7	6011942	6012200	chromosome_7.f.15373	0	+
chromosome_7	6012446	6012680	chromosome_7.f.15374	0	+
chromosome_7	6012870	6013088	chromosome_7.f.15375	0	+
chromosome_7	6013337	6013488	chromosome_7.f.15376	0	+
chromosome_7	6013625	6014113	chromosome_7.f.15377	0	+
chromosome_7	6014150	6014653	chromosome_7.f.15378	0	+
chromosome_7	6014693	6015298	chromosome_7.f.15379	0	+
chromosome_7	6015329	6015565	chromosome_7.f.15380	0	+
chromosome_7	6015630	6015679	chromosome_7.f.15381	0	+
chromosome_7	6015738	6016154	chromosome_7.f.15382	0	+
chromosome_7	6017373	6017413	chromosome_7.f.15383	0	+
chromosome_7	6017487	6017500	chromosome_7.f.15384	0	+
chromosome_7	6017627	6017712	chromosome_7.f.15385	0	+
chromosome_7	6017980	6018098	chromosome_7.f.15386	0	+
chromosome_7	6018231	6018355	chromosome_7.f.15387	0	+
chromosome_7	6018368	6018437	chromosome_7.f.15388	0	+
chromosome_7	6018649	6018722	chromosome_7.f.15389	0	+
chromosome_7	6019042	6019279	chromosome_7.f.15390	0	+
chromosome_7	6019735	6019935	chromosome_7.f.15391	0	+
chromosome_7	6022182	6022207	chromosome_7.f.15392	0	+
chromosome_7	6022511	6022680	chromosome_7.f.15393	0	+
chromosome_7	6023056	6023122	chromosome_7.f.15394	0	+
chromosome_7	6023144	6023208	chromosome_7.f.15395	0	+
chromosome_7	6023437	6023524	chromosome_7.f.15396	0	+
chromosome_7	6023661	6023738	chromosome_7.f.15397	0	+
chromosome_7	6023953	6023993	chromosome_7.f.15398	0	+
chromosome_7	6024078	6024116	chromosome_7.f.15399	0	+
chromosome_7	6025354	6025436	chromosome_7.f.15400	0	+
chromosome_7	6025736	6025833	chromosome_7.f.15401	0	+
chromosome_7	6025936	6025946	chromosome_7.f.15402	0	+
chromosome_7	6026057	6026154	chromosome_7.f.15403	0	+
chromosome_7	6026358	6026408	chromosome_7.f.15404	0	+
chromosome_7	6026523	6026593	chromosome_7.f.15405	0	+
chromosome_7	6026635	6027024	chromosome_7.f.15406	0	+
chromosome_7	6027196	6027201	chromosome_7.f.15407	0	+
chromosome_7	6027408	6027449	chromosome_7.f.15408	0	+
chromosome_7	6027454	6027512	chromosome_7.f.15409	0	+
chromosome_7	6027523	6027600	chromosome_7.f.15410	0	+
chromosome_7	6027653	6027744	chromosome_7.f.15411	0	+
chromosome_7	6027792	6027862	chromosome_7.f.15412	0	+
chromosome_7	6027954	6028047	chromosome_7.f.15413	0	+
chromosome_7	6028190	6028511	chromosome_7.f.15414	0	+
chromosome_7	6028599	6028665	chromosome_7.f.15415	0	+
chromosome_7	6028702	6028833	chromosome_7.f.15416	0	+
chromosome_7	6029107	6029234	chromosome_7.f.15417	0	+
chromosome_7	6029250	6029269	chromosome_7.f.15418	0	+
chromosome_7	6029418	6029484	chromosome_7.f.15419	0	+
chromosome_7	6029521	6029586	chromosome_7.f.15420	0	+
chromosome_7	6029611	6029649	chromosome_7.f.15421	0	+
chromosome_7	6029730	6029773	chromosome_7.f.15422	0	+
chromosome_7	6029846	6029914	chromosome_7.f.15423	0	+
chromosome_7	6029928	6029979	chromosome_7.f.15424	0	+
chromosome_7	6029996	6030022	chromosome_7.f.15425	0	+
chromosome_7	6030047	6030079	chromosome_7.f.15426	0	+
chromosome_7	6030115	6030440	chromosome_7.f.15427	0	+
chromosome_7	6030444	6030496	chromosome_7.f.15428	0	+
chromosome_7	6030510	6030631	chromosome_7.f.15429	0	+
chromosome_7	6030670	6030712	chromosome_7.f.15430	0	+
chromosome_7	6030893	6030951	chromosome_7.f.15431	0	+
chromosome_7	6031050	6031225	chromosome_7.f.15432	0	+
chromosome_7	6031283	6031434	chromosome_7.f.15433	0	+
chromosome_7	6031568	6031645	chromosome_7.f.15434	0	+
chromosome_7	6031813	6032006	chromosome_7.f.15435	0	+
chromosome_7	6032348	6032406	chromosome_7.f.15436	0	+
chromosome_7	6032472	6032493	chromosome_7.f.15437	0	+
chromosome_7	6032546	6032608	chromosome_7.f.15438	0	+
chromosome_7	6032616	6032627	chromosome_7.f.15439	0	+
chromosome_7	6032634	6032937	chromosome_7.f.15440	0	+
chromosome_7	6032961	6033077	chromosome_7.f.15441	0	+
chromosome_7	6033117	6033350	chromosome_7.f.15442	0	+
chromosome_7	6033367	6033624	chromosome_7.f.15443	0	+
chromosome_7	6033683	6034009	chromosome_7.f.15444	0	+
chromosome_7	6034184	6034350	chromosome_7.f.15445	0	+
chromosome_7	6034574	6034717	chromosome_7.f.15446	0	+
chromosome_7	6034928	6035009	chromosome_7.f.15447	0	+
chromosome_7	6035021	6035045	chromosome_7.f.15448	0	+
chromosome_7	6035055	6035060	chromosome_7.f.15449	0	+
chromosome_7	6035298	6035452	chromosome_7.f.15450	0	+
chromosome_7	6035484	6035553	chromosome_7.f.15451	0	+
chromosome_7	6037428	6037509	chromosome_7.f.15452	0	+
chromosome_7	6037520	6037529	chromosome_7.f.15453	0	+
chromosome_7	6037556	6037785	chromosome_7.f.15454	0	+
chromosome_7	6037855	6037900	chromosome_7.f.15455	0	+
chromosome_7	6037925	6037939	chromosome_7.f.15456	0	+
chromosome_7	6037955	6038011	chromosome_7.f.15457	0	+
chromosome_7	6038719	6038775	chromosome_7.f.15458	0	+
chromosome_7	6038782	6038790	chromosome_7.f.15459	0	+
chromosome_7	6038833	6038908	chromosome_7.f.15460	0	+
chromosome_7	6038935	6038946	chromosome_7.f.15461	0	+
chromosome_7	6038962	6038994	chromosome_7.f.15462	0	+
chromosome_7	6039031	6039039	chromosome_7.f.15463	0	+
chromosome_7	6039059	6039072	chromosome_7.f.15464	0	+
chromosome_7	6039080	6039105	chromosome_7.f.15465	0	+
chromosome_7	6039293	6039319	chromosome_7.f.15466	0	+
chromosome_7	6039331	6039342	chromosome_7.f.15467	0	+
chromosome_7	6039821	6039877	chromosome_7.f.15468	0	+
chromosome_7	6039933	6039990	chromosome_7.f.15469	0	+
chromosome_7	6040342	6040385	chromosome_7.f.15470	0	+
chromosome_7	6041774	6041795	chromosome_7.f.15471	0	+
chromosome_7	6041872	6041980	chromosome_7.f.15472	0	+
chromosome_7	6044856	6045079	chromosome_7.f.15473	0	+
chromosome_7	6045140	6045263	chromosome_7.f.15474	0	+
chromosome_7	6045360	6045466	chromosome_7.f.15475	0	+
chromosome_7	6045587	6045652	chromosome_7.f.15476	0	+
chromosome_7	6045668	6045742	chromosome_7.f.15477	0	+
chromosome_7	6046437	6046572	chromosome_7.f.15478	0	+
chromosome_7	6046670	6046949	chromosome_7.f.15479	0	+
chromosome_7	6047080	6047153	chromosome_7.f.15480	0	+
chromosome_7	6047185	6047382	chromosome_7.f.15481	0	+
chromosome_7	6047431	6047478	chromosome_7.f.15482	0	+
chromosome_7	6047533	6047636	chromosome_7.f.15483	0	+
chromosome_7	6048308	6048376	chromosome_7.f.15484	0	+
chromosome_7	6048639	6048669	chromosome_7.f.15485	0	+
chromosome_7	6048963	6049266	chromosome_7.f.15486	0	+
chromosome_7	6049275	6049399	chromosome_7.f.15487	0	+
chromosome_7	6049495	6049621	chromosome_7.f.15488	0	+
chromosome_7	6049845	6050029	chromosome_7.f.15489	0	+
chromosome_7	6050297	6050329	chromosome_7.f.15490	0	+
chromosome_7	6050522	6050610	chromosome_7.f.15491	0	+
chromosome_7	6050646	6050683	chromosome_7.f.15492	0	+
chromosome_7	6050860	6051095	chromosome_7.f.15493	0	+
chromosome_7	6051242	6051345	chromosome_7.f.15494	0	+
chromosome_7	6051436	6051516	chromosome_7.f.15495	0	+
chromosome_7	6051605	6051673	chromosome_7.f.15496	0	+
chromosome_7	6052037	6052229	chromosome_7.f.15497	0	+
chromosome_7	6052555	6052592	chromosome_7.f.15498	0	+
chromosome_7	6053381	6053416	chromosome_7.f.15499	0	+
chromosome_7	6053725	6054074	chromosome_7.f.15500	0	+
chromosome_7	6054312	6054437	chromosome_7.f.15501	0	+
chromosome_7	6054632	6054785	chromosome_7.f.15502	0	+
chromosome_7	6054839	6054908	chromosome_7.f.15503	0	+
chromosome_7	6054940	6054967	chromosome_7.f.15504	0	+
chromosome_7	6055018	6055201	chromosome_7.f.15505	0	+
chromosome_7	6055474	6055607	chromosome_7.f.15506	0	+
chromosome_7	6055669	6055692	chromosome_7.f.15507	0	+
chromosome_7	6055726	6055940	chromosome_7.f.15508	0	+
chromosome_7	6056345	6056386	chromosome_7.f.15509	0	+
chromosome_7	6057852	6057907	chromosome_7.f.15510	0	+
chromosome_7	6057970	6058091	chromosome_7.f.15511	0	+
chromosome_7	6058181	6058257	chromosome_7.f.15512	0	+
chromosome_7	6058423	6058561	chromosome_7.f.15513	0	+
chromosome_7	6058886	6058944	chromosome_7.f.15514	0	+
chromosome_7	6058955	6059036	chromosome_7.f.15515	0	+
chromosome_7	6059214	6059346	chromosome_7.f.15516	0	+
chromosome_7	6059525	6059643	chromosome_7.f.15517	0	+
chromosome_7	6059707	6059998	chromosome_7.f.15518	0	+
chromosome_7	6060082	6060110	chromosome_7.f.15519	0	+
chromosome_7	6060115	6060497	chromosome_7.f.15520	0	+
chromosome_7	6060752	6060803	chromosome_7.f.15521	0	+
chromosome_7	6060865	6060994	chromosome_7.f.15522	0	+
chromosome_7	6061119	6061147	chromosome_7.f.15523	0	+
chromosome_7	6061166	6061227	chromosome_7.f.15524	0	+
chromosome_7	6061237	6061312	chromosome_7.f.15525	0	+
chromosome_7	6061481	6061638	chromosome_7.f.15526	0	+
chromosome_7	6061664	6061726	chromosome_7.f.15527	0	+
chromosome_7	6061918	6061998	chromosome_7.f.15528	0	+
chromosome_7	6062144	6062317	chromosome_7.f.15529	0	+
chromosome_7	6063231	6063636	chromosome_7.f.15530	0	+
chromosome_7	6063853	6063914	chromosome_7.f.15531	0	+
chromosome_7	6063988	6064124	chromosome_7.f.15532	0	+
chromosome_7	6064144	6064158	chromosome_7.f.15533	0	+
chromosome_7	6064268	6064481	chromosome_7.f.15534	0	+
chromosome_7	6064609	6064753	chromosome_7.f.15535	0	+
chromosome_7	6064810	6064885	chromosome_7.f.15536	0	+
chromosome_7	6064978	6065234	chromosome_7.f.15537	0	+
chromosome_7	6065271	6065442	chromosome_7.f.15538	0	+
chromosome_7	6065589	6065966	chromosome_7.f.15539	0	+
chromosome_7	6066002	6066196	chromosome_7.f.15540	0	+
chromosome_7	6066348	6066659	chromosome_7.f.15541	0	+
chromosome_7	6066784	6067135	chromosome_7.f.15542	0	+
chromosome_7	6067484	6067555	chromosome_7.f.15543	0	+
chromosome_7	6067767	6067832	chromosome_7.f.15544	0	+
chromosome_7	6068072	6068205	chromosome_7.f.15545	0	+
chromosome_7	6068412	6068530	chromosome_7.f.15546	0	+
chromosome_7	6068713	6068720	chromosome_7.f.15547	0	+
chromosome_7	6068883	6069001	chromosome_7.f.15548	0	+
chromosome_7	6069919	6069996	chromosome_7.f.15549	0	+
chromosome_7	6070236	6070258	chromosome_7.f.15550	0	+
chromosome_7	6070266	6070378	chromosome_7.f.15551	0	+
chromosome_7	6070562	6070672	chromosome_7.f.15552	0	+
chromosome_7	6070963	6071060	chromosome_7.f.15553	0	+
chromosome_7	6071357	6071431	chromosome_7.f.15554	0	+
chromosome_7	6071665	6071784	chromosome_7.f.15555	0	+
chromosome_7	6072034	6072099	chromosome_7.f.15556	0	+
chromosome_7	6072104	6072486	chromosome_7.f.15557	0	+
chromosome_7	6072494	6072538	chromosome_7.f.15558	0	+
chromosome_7	6072590	6072693	chromosome_7.f.15559	0	+
chromosome_7	6072757	6072782	chromosome_7.f.15560	0	+
chromosome_7	6072919	6072977	chromosome_7.f.15561	0	+
chromosome_7	6075204	6075487	chromosome_7.f.15562	0	+
chromosome_7	6075668	6075714	chromosome_7.f.15563	0	+
chromosome_7	6075850	6075946	chromosome_7.f.15564	0	+
chromosome_7	6076132	6076218	chromosome_7.f.15565	0	+
chromosome_7	6076386	6076491	chromosome_7.f.15566	0	+
chromosome_7	6076619	6077216	chromosome_7.f.15567	0	+
chromosome_7	6077797	6077885	chromosome_7.f.15568	0	+
chromosome_7	6077920	6078253	chromosome_7.f.15569	0	+
chromosome_7	6078266	6078357	chromosome_7.f.15570	0	+
chromosome_7	6078427	6078509	chromosome_7.f.15571	0	+
chromosome_7	6078642	6078796	chromosome_7.f.15572	0	+
chromosome_7	6078834	6079095	chromosome_7.f.15573	0	+
chromosome_7	6079230	6079394	chromosome_7.f.15574	0	+
chromosome_7	6079612	6079695	chromosome_7.f.15575	0	+
chromosome_7	6079887	6080094	chromosome_7.f.15576	0	+
chromosome_7	6080248	6080331	chromosome_7.f.15577	0	+
chromosome_7	6080510	6080605	chromosome_7.f.15578	0	+
chromosome_7	6080715	6080869	chromosome_7.f.15579	0	+
chromosome_7	6081024	6081348	chromosome_7.f.15580	0	+
chromosome_7	6081504	6081628	chromosome_7.f.15581	0	+
chromosome_7	6081950	6082071	chromosome_7.f.15582	0	+
chromosome_7	6082212	6082349	chromosome_7.f.15583	0	+
chromosome_7	6082523	6082690	chromosome_7.f.15584	0	+
chromosome_7	6082891	6083170	chromosome_7.f.15585	0	+
chromosome_7	6085524	6085655	chromosome_7.f.15586	0	+
chromosome_7	6085898	6085952	chromosome_7.f.15587	0	+
chromosome_7	6085996	6086133	chromosome_7.f.15588	0	+
chromosome_7	6088546	6088968	chromosome_7.f.15589	0	+
chromosome_7	6089354	6089516	chromosome_7.f.15590	0	+
chromosome_7	6089703	6089756	chromosome_7.f.15591	0	+
chromosome_7	6090205	6090264	chromosome_7.f.15592	0	+
chromosome_7	6090536	6090632	chromosome_7.f.15593	0	+
chromosome_7	6090800	6090812	chromosome_7.f.15594	0	+
chromosome_7	6090890	6090935	chromosome_7.f.15595	0	+
chromosome_7	6090992	6090999	chromosome_7.f.15596	0	+
chromosome_7	6091388	6091398	chromosome_7.f.15597	0	+
chromosome_7	6091478	6091502	chromosome_7.f.15598	0	+
chromosome_7	6091514	6091543	chromosome_7.f.15599	0	+
chromosome_7	6091748	6091827	chromosome_7.f.15600	0	+
chromosome_7	6092071	6092180	chromosome_7.f.15601	0	+
chromosome_7	6092429	6092466	chromosome_7.f.15602	0	+
chromosome_7	6092503	6092646	chromosome_7.f.15603	0	+
chromosome_7	6092938	6093033	chromosome_7.f.15604	0	+
chromosome_7	6093243	6093339	chromosome_7.f.15605	0	+
chromosome_7	6093600	6093646	chromosome_7.f.15606	0	+
chromosome_7	6093815	6093856	chromosome_7.f.15607	0	+
chromosome_7	6095037	6095043	chromosome_7.f.15608	0	+
chromosome_7	6095174	6095219	chromosome_7.f.15609	0	+
chromosome_7	6095502	6095583	chromosome_7.f.15610	0	+
chromosome_7	6096999	6097115	chromosome_7.f.15611	0	+
chromosome_7	6097183	6097256	chromosome_7.f.15612	0	+
chromosome_7	6097371	6097422	chromosome_7.f.15613	0	+
chromosome_7	6097656	6097780	chromosome_7.f.15614	0	+
chromosome_7	6097888	6098070	chromosome_7.f.15615	0	+
chromosome_7	6098091	6098146	chromosome_7.f.15616	0	+
chromosome_7	6098173	6098210	chromosome_7.f.15617	0	+
chromosome_7	6098277	6098331	chromosome_7.f.15618	0	+
chromosome_7	6098346	6098368	chromosome_7.f.15619	0	+
chromosome_7	6098388	6098413	chromosome_7.f.15620	0	+
chromosome_7	6098420	6098560	chromosome_7.f.15621	0	+
chromosome_7	6098590	6098646	chromosome_7.f.15622	0	+
chromosome_7	6098759	6098821	chromosome_7.f.15623	0	+
chromosome_7	6098985	6099025	chromosome_7.f.15624	0	+
chromosome_7	6099133	6099145	chromosome_7.f.15625	0	+
chromosome_7	6099155	6099210	chromosome_7.f.15626	0	+
chromosome_7	6099239	6099258	chromosome_7.f.15627	0	+
chromosome_7	6099487	6099516	chromosome_7.f.15628	0	+
chromosome_7	6099523	6099597	chromosome_7.f.15629	0	+
chromosome_7	6100448	6100523	chromosome_7.f.15630	0	+
chromosome_7	6100533	6100553	chromosome_7.f.15631	0	+
chromosome_7	6100619	6100631	chromosome_7.f.15632	0	+
chromosome_7	6100718	6100842	chromosome_7.f.15633	0	+
chromosome_7	6100950	6100966	chromosome_7.f.15634	0	+
chromosome_7	6101042	6101087	chromosome_7.f.15635	0	+
chromosome_7	6101113	6101182	chromosome_7.f.15636	0	+
chromosome_7	6101590	6101798	chromosome_7.f.15637	0	+
chromosome_7	6101911	6101956	chromosome_7.f.15638	0	+
chromosome_7	6102126	6102245	chromosome_7.f.15639	0	+
chromosome_7	6102472	6102581	chromosome_7.f.15640	0	+
chromosome_7	6102645	6102674	chromosome_7.f.15641	0	+
chromosome_7	6102705	6102912	chromosome_7.f.15642	0	+
chromosome_7	6102966	6103049	chromosome_7.f.15643	0	+
chromosome_7	6103152	6103193	chromosome_7.f.15644	0	+
chromosome_7	6103296	6103306	chromosome_7.f.15645	0	+
chromosome_7	6103363	6103477	chromosome_7.f.15646	0	+
chromosome_7	6103573	6103682	chromosome_7.f.15647	0	+
chromosome_7	6103745	6104150	chromosome_7.f.15648	0	+
chromosome_7	6104769	6105174	chromosome_7.f.15649	0	+
chromosome_7	6105672	6105839	chromosome_7.f.15650	0	+
chromosome_7	6105924	6105944	chromosome_7.f.15651	0	+
chromosome_7	6106263	6106375	chromosome_7.f.15652	0	+
chromosome_7	6106575	6106631	chromosome_7.f.15653	0	+
chromosome_7	6106635	6106763	chromosome_7.f.15654	0	+
chromosome_7	6106818	6106918	chromosome_7.f.15655	0	+
chromosome_7	6107247	6107327	chromosome_7.f.15656	0	+
chromosome_7	6107334	6107471	chromosome_7.f.15657	0	+
chromosome_7	6107821	6107965	chromosome_7.f.15658	0	+
chromosome_7	6108022	6108032	chromosome_7.f.15659	0	+
chromosome_7	6108157	6108168	chromosome_7.f.15660	0	+
chromosome_7	6108255	6108295	chromosome_7.f.15661	0	+
chromosome_7	6108316	6108328	chromosome_7.f.15662	0	+
chromosome_7	6110459	6110483	chromosome_7.f.15663	0	+
chromosome_7	6110523	6110536	chromosome_7.f.15664	0	+
chromosome_7	6110571	6110629	chromosome_7.f.15665	0	+
chromosome_7	6110976	6111135	chromosome_7.f.15666	0	+
chromosome_7	6111563	6111763	chromosome_7.f.15667	0	+
chromosome_7	6111861	6112171	chromosome_7.f.15668	0	+
chromosome_7	6112504	6112558	chromosome_7.f.15669	0	+
chromosome_7	6113143	6113433	chromosome_7.f.15670	0	+
chromosome_7	6113645	6113748	chromosome_7.f.15671	0	+
chromosome_7	6113962	6113990	chromosome_7.f.15672	0	+
chromosome_7	6114122	6114158	chromosome_7.f.15673	0	+
chromosome_7	6114173	6114355	chromosome_7.f.15674	0	+
chromosome_7	6114430	6114596	chromosome_7.f.15675	0	+
chromosome_7	6114666	6114759	chromosome_7.f.15676	0	+
chromosome_7	6115946	6115995	chromosome_7.f.15677	0	+
chromosome_7	6116575	6116625	chromosome_7.f.15678	0	+
chromosome_7	6116747	6116805	chromosome_7.f.15679	0	+
chromosome_7	6116866	6117069	chromosome_7.f.15680	0	+
chromosome_7	6117445	6117788	chromosome_7.f.15681	0	+
chromosome_7	6117922	6117988	chromosome_7.f.15682	0	+
chromosome_7	6118136	6118279	chromosome_7.f.15683	0	+
chromosome_7	6118402	6118604	chromosome_7.f.15684	0	+
chromosome_7	6118663	6118753	chromosome_7.f.15685	0	+
chromosome_7	6118997	6119285	chromosome_7.f.15686	0	+
chromosome_7	6119289	6119343	chromosome_7.f.15687	0	+
chromosome_7	6119378	6119584	chromosome_7.f.15688	0	+
chromosome_7	6119626	6119922	chromosome_7.f.15689	0	+
chromosome_7	6120026	6120055	chromosome_7.f.15690	0	+
chromosome_7	6120184	6120322	chromosome_7.f.15691	0	+
chromosome_7	6120649	6120712	chromosome_7.f.15692	0	+
chromosome_7	6120787	6120993	chromosome_7.f.15693	0	+
chromosome_7	6121244	6121312	chromosome_7.f.15694	0	+
chromosome_7	6121616	6121662	chromosome_7.f.15695	0	+
chromosome_7	6121980	6122063	chromosome_7.f.15696	0	+
chromosome_7	6122422	6122498	chromosome_7.f.15697	0	+
chromosome_7	6122707	6122804	chromosome_7.f.15698	0	+
chromosome_7	6122865	6123095	chromosome_7.f.15699	0	+
chromosome_7	6124407	6124445	chromosome_7.f.15700	0	+
chromosome_7	6124452	6124466	chromosome_7.f.15701	0	+
chromosome_7	6124473	6124489	chromosome_7.f.15702	0	+
chromosome_7	6124512	6124539	chromosome_7.f.15703	0	+
chromosome_7	6124707	6124812	chromosome_7.f.15704	0	+
chromosome_7	6124984	6125076	chromosome_7.f.15705	0	+
chromosome_7	6125368	6125412	chromosome_7.f.15706	0	+
chromosome_7	6125503	6125525	chromosome_7.f.15707	0	+
chromosome_7	6125611	6125861	chromosome_7.f.15708	0	+
chromosome_7	6125869	6125955	chromosome_7.f.15709	0	+
chromosome_7	6125961	6125978	chromosome_7.f.15710	0	+
chromosome_7	6126020	6126088	chromosome_7.f.15711	0	+
chromosome_7	6126099	6126257	chromosome_7.f.15712	0	+
chromosome_7	6126575	6126718	chromosome_7.f.15713	0	+
chromosome_7	6127005	6127202	chromosome_7.f.15714	0	+
chromosome_7	6127370	6127438	chromosome_7.f.15715	0	+
chromosome_7	6127448	6127565	chromosome_7.f.15716	0	+
chromosome_7	6127578	6127808	chromosome_7.f.15717	0	+
chromosome_7	6127842	6127903	chromosome_7.f.15718	0	+
chromosome_7	6128036	6128096	chromosome_7.f.15719	0	+
chromosome_7	6128102	6128134	chromosome_7.f.15720	0	+
chromosome_7	6128355	6128771	chromosome_7.f.15721	0	+
chromosome_7	6129412	6129461	chromosome_7.f.15722	0	+
chromosome_7	6129485	6129507	chromosome_7.f.15723	0	+
chromosome_7	6129517	6129639	chromosome_7.f.15724	0	+
chromosome_7	6129916	6129981	chromosome_7.f.15725	0	+
chromosome_7	6130010	6130057	chromosome_7.f.15726	0	+
chromosome_7	6130094	6130284	chromosome_7.f.15727	0	+
chromosome_7	6130422	6131249	chromosome_7.f.15728	0	+
chromosome_7	6131616	6131720	chromosome_7.f.15729	0	+
chromosome_7	6131727	6131816	chromosome_7.f.15730	0	+
chromosome_7	6131914	6131995	chromosome_7.f.15731	0	+
chromosome_7	6132022	6132049	chromosome_7.f.15732	0	+
chromosome_7	6132066	6132398	chromosome_7.f.15733	0	+
chromosome_7	6132645	6132781	chromosome_7.f.15734	0	+
chromosome_7	6133110	6133290	chromosome_7.f.15735	0	+
chromosome_7	6133385	6133474	chromosome_7.f.15736	0	+
chromosome_7	6133920	6134023	chromosome_7.f.15737	0	+
chromosome_7	6134042	6134086	chromosome_7.f.15738	0	+
chromosome_7	6134222	6134409	chromosome_7.f.15739	0	+
chromosome_7	6134477	6134500	chromosome_7.f.15740	0	+
chromosome_7	6134540	6134706	chromosome_7.f.15741	0	+
chromosome_7	6135084	6135124	chromosome_7.f.15742	0	+
chromosome_7	6135266	6135323	chromosome_7.f.15743	0	+
chromosome_7	6136658	6136744	chromosome_7.f.15744	0	+
chromosome_7	6136817	6137008	chromosome_7.f.15745	0	+
chromosome_7	6137828	6137927	chromosome_7.f.15746	0	+
chromosome_7	6138099	6138167	chromosome_7.f.15747	0	+
chromosome_7	6139211	6139310	chromosome_7.f.15748	0	+
chromosome_7	6141734	6142104	chromosome_7.f.15749	0	+
chromosome_7	6142161	6142355	chromosome_7.f.15750	0	+
chromosome_7	6142404	6142600	chromosome_7.f.15751	0	+
chromosome_7	6142779	6142842	chromosome_7.f.15752	0	+
chromosome_7	6142866	6142911	chromosome_7.f.15753	0	+
chromosome_7	6142959	6142982	chromosome_7.f.15754	0	+
chromosome_7	6143022	6143112	chromosome_7.f.15755	0	+
chromosome_7	6143128	6143168	chromosome_7.f.15756	0	+
chromosome_7	6143253	6143588	chromosome_7.f.15757	0	+
chromosome_7	6143666	6143918	chromosome_7.f.15758	0	+
chromosome_7	6144530	6144563	chromosome_7.f.15759	0	+
chromosome_7	6144609	6144638	chromosome_7.f.15760	0	+
chromosome_7	6144715	6144758	chromosome_7.f.15761	0	+
chromosome_7	6144830	6144994	chromosome_7.f.15762	0	+
chromosome_7	6145252	6145386	chromosome_7.f.15763	0	+
chromosome_7	6145536	6145859	chromosome_7.f.15764	0	+
chromosome_7	6146061	6146381	chromosome_7.f.15765	0	+
chromosome_7	6146406	6146454	chromosome_7.f.15766	0	+
chromosome_7	6146461	6146521	chromosome_7.f.15767	0	+
chromosome_7	6146759	6146849	chromosome_7.f.15768	0	+
chromosome_7	6146893	6147568	chromosome_7.f.15769	0	+
chromosome_7	6147855	6147911	chromosome_7.f.15770	0	+
chromosome_7	6147959	6147995	chromosome_7.f.15771	0	+
chromosome_7	6148062	6148175	chromosome_7.f.15772	0	+
chromosome_7	6148210	6148241	chromosome_7.f.15773	0	+
chromosome_7	6148378	6148557	chromosome_7.f.15774	0	+
chromosome_7	6148834	6148908	chromosome_7.f.15775	0	+
chromosome_7	6148993	6149145	chromosome_7.f.15776	0	+
chromosome_7	6149162	6149306	chromosome_7.f.15777	0	+
chromosome_7	6149499	6149537	chromosome_7.f.15778	0	+
chromosome_7	6153712	6153727	chromosome_7.f.15779	0	+
chromosome_7	6153804	6153890	chromosome_7.f.15780	0	+
chromosome_7	6154033	6154167	chromosome_7.f.15781	0	+
chromosome_7	6154295	6154342	chromosome_7.f.15782	0	+
chromosome_7	6154455	6154472	chromosome_7.f.15783	0	+
chromosome_7	6154527	6154604	chromosome_7.f.15784	0	+
chromosome_7	6154728	6154751	chromosome_7.f.15785	0	+
chromosome_7	6154761	6154781	chromosome_7.f.15786	0	+
chromosome_7	6154825	6154901	chromosome_7.f.15787	0	+
chromosome_7	6154939	6154960	chromosome_7.f.15788	0	+
chromosome_7	6154989	6155014	chromosome_7.f.15789	0	+
chromosome_7	6155057	6155089	chromosome_7.f.15790	0	+
chromosome_7	6155212	6155325	chromosome_7.f.15791	0	+
chromosome_7	6155479	6155499	chromosome_7.f.15792	0	+
chromosome_7	6155512	6155520	chromosome_7.f.15793	0	+
chromosome_7	6155528	6155565	chromosome_7.f.15794	0	+
chromosome_7	6155650	6155787	chromosome_7.f.15795	0	+
chromosome_7	6155823	6155895	chromosome_7.f.15796	0	+
chromosome_7	6155962	6156006	chromosome_7.f.15797	0	+
chromosome_7	6156232	6156300	chromosome_7.f.15798	0	+
chromosome_7	6156392	6156652	chromosome_7.f.15799	0	+
chromosome_7	6156665	6156700	chromosome_7.f.15800	0	+
chromosome_7	6157080	6157101	chromosome_7.f.15801	0	+
chromosome_7	6157115	6157180	chromosome_7.f.15802	0	+
chromosome_7	6157358	6157539	chromosome_7.f.15803	0	+
chromosome_7	6159156	6159275	chromosome_7.f.15804	0	+
chromosome_7	6159352	6159545	chromosome_7.f.15805	0	+
chromosome_7	6159919	6160006	chromosome_7.f.15806	0	+
chromosome_7	6160406	6160512	chromosome_7.f.15807	0	+
chromosome_7	6160738	6160846	chromosome_7.f.15808	0	+
chromosome_7	6161068	6161164	chromosome_7.f.15809	0	+
chromosome_7	6161300	6161346	chromosome_7.f.15810	0	+
chromosome_7	6162596	6162677	chromosome_7.f.15811	0	+
chromosome_7	6163208	6163245	chromosome_7.f.15812	0	+
chromosome_7	6163798	6163898	chromosome_7.f.15813	0	+
chromosome_7	6163970	6164049	chromosome_7.f.15814	0	+
chromosome_7	6164704	6164846	chromosome_7.f.15815	0	+
chromosome_7	6164913	6164958	chromosome_7.f.15816	0	+
chromosome_7	6164999	6165044	chromosome_7.f.15817	0	+
chromosome_7	6165173	6165272	chromosome_7.f.15818	0	+
chromosome_7	6165991	6166036	chromosome_7.f.15819	0	+
chromosome_7	6166649	6166748	chromosome_7.f.15820	0	+
chromosome_7	6166898	6167026	chromosome_7.f.15821	0	+
chromosome_7	6167361	6167407	chromosome_7.f.15822	0	+
chromosome_7	6168304	6168319	chromosome_7.f.15823	0	+
chromosome_7	6168339	6168444	chromosome_7.f.15824	0	+
chromosome_7	6168642	6168687	chromosome_7.f.15825	0	+
chromosome_7	6168691	6168702	chromosome_7.f.15826	0	+
chromosome_7	6168931	6169010	chromosome_7.f.15827	0	+
chromosome_7	6169290	6169399	chromosome_7.f.15828	0	+
chromosome_7	6169727	6169837	chromosome_7.f.15829	0	+
chromosome_7	6170192	6170304	chromosome_7.f.15830	0	+
chromosome_7	6170657	6170775	chromosome_7.f.15831	0	+
chromosome_7	6170985	6171145	chromosome_7.f.15832	0	+
chromosome_7	6171356	6171468	chromosome_7.f.15833	0	+
chromosome_7	6171772	6172002	chromosome_7.f.15834	0	+
chromosome_7	6172011	6172020	chromosome_7.f.15835	0	+
chromosome_7	6172066	6172184	chromosome_7.f.15836	0	+
chromosome_7	6172522	6172546	chromosome_7.f.15837	0	+
chromosome_7	6172567	6172667	chromosome_7.f.15838	0	+
chromosome_7	6172795	6172909	chromosome_7.f.15839	0	+
chromosome_7	6172915	6172970	chromosome_7.f.15840	0	+
chromosome_7	6173019	6173058	chromosome_7.f.15841	0	+
chromosome_7	6174138	6174180	chromosome_7.f.15842	0	+
chromosome_7	6174218	6174542	chromosome_7.f.15843	0	+
chromosome_7	6174561	6174638	chromosome_7.f.15844	0	+
chromosome_7	6174918	6174984	chromosome_7.f.15845	0	+
chromosome_7	6175088	6175190	chromosome_7.f.15846	0	+
chromosome_7	6175363	6175469	chromosome_7.f.15847	0	+
chromosome_7	6175550	6175720	chromosome_7.f.15848	0	+
chromosome_7	6175831	6175865	chromosome_7.f.15849	0	+
chromosome_7	6175913	6176072	chromosome_7.f.15850	0	+
chromosome_7	6176169	6176329	chromosome_7.f.15851	0	+
chromosome_7	6176379	6176617	chromosome_7.f.15852	0	+
chromosome_7	6176969	6177064	chromosome_7.f.15853	0	+
chromosome_7	6177129	6177274	chromosome_7.f.15854	0	+
chromosome_7	6177387	6177500	chromosome_7.f.15855	0	+
chromosome_7	6177567	6177662	chromosome_7.f.15856	0	+
chromosome_7	6177680	6177700	chromosome_7.f.15857	0	+
chromosome_7	6177973	6178236	chromosome_7.f.15858	0	+
chromosome_7	6178305	6178371	chromosome_7.f.15859	0	+
chromosome_7	6178498	6178609	chromosome_7.f.15860	0	+
chromosome_7	6178657	6178937	chromosome_7.f.15861	0	+
chromosome_7	6178969	6179225	chromosome_7.f.15862	0	+
chromosome_7	6179292	6179360	chromosome_7.f.15863	0	+
chromosome_7	6179709	6179773	chromosome_7.f.15864	0	+
chromosome_7	6179847	6179918	chromosome_7.f.15865	0	+
chromosome_7	6179946	6179974	chromosome_7.f.15866	0	+
chromosome_7	6180121	6180181	chromosome_7.f.15867	0	+
chromosome_7	6180942	6181003	chromosome_7.f.15868	0	+
chromosome_7	6182141	6182218	chromosome_7.f.15869	0	+
chromosome_7	6183115	6183229	chromosome_7.f.15870	0	+
chromosome_7	6183770	6183889	chromosome_7.f.15871	0	+
chromosome_7	6184332	6184493	chromosome_7.f.15872	0	+
chromosome_7	6184517	6184632	chromosome_7.f.15873	0	+
chromosome_7	6184781	6184869	chromosome_7.f.15874	0	+
chromosome_7	6185114	6185160	chromosome_7.f.15875	0	+
chromosome_7	6185176	6185296	chromosome_7.f.15876	0	+
chromosome_7	6185484	6185532	chromosome_7.f.15877	0	+
chromosome_7	6185536	6185625	chromosome_7.f.15878	0	+
chromosome_7	6185636	6185640	chromosome_7.f.15879	0	+
chromosome_7	6186398	6186484	chromosome_7.f.15880	0	+
chromosome_7	6186987	6187043	chromosome_7.f.15881	0	+
chromosome_7	6187056	6187113	chromosome_7.f.15882	0	+
chromosome_7	6187274	6187338	chromosome_7.f.15883	0	+
chromosome_7	6187453	6187470	chromosome_7.f.15884	0	+
chromosome_7	6187498	6187553	chromosome_7.f.15885	0	+
chromosome_7	6187879	6187963	chromosome_7.f.15886	0	+
chromosome_7	6187975	6188050	chromosome_7.f.15887	0	+
chromosome_7	6188275	6188387	chromosome_7.f.15888	0	+
chromosome_7	6188651	6188693	chromosome_7.f.15889	0	+
chromosome_7	6188890	6188983	chromosome_7.f.15890	0	+
chromosome_7	6192034	6192054	chromosome_7.f.15891	0	+
chromosome_7	6195756	6195818	chromosome_7.f.15892	0	+
chromosome_7	6196804	6196908	chromosome_7.f.15893	0	+
chromosome_7	6196929	6198058	chromosome_7.f.15894	0	+
chromosome_7	6198112	6198247	chromosome_7.f.15895	0	+
chromosome_7	6198423	6198608	chromosome_7.f.15896	0	+
chromosome_7	6198998	6199036	chromosome_7.f.15897	0	+
chromosome_7	6199080	6199228	chromosome_7.f.15898	0	+
chromosome_7	6199392	6199531	chromosome_7.f.15899	0	+
chromosome_7	6199725	6199939	chromosome_7.f.15900	0	+
chromosome_7	6200156	6200447	chromosome_7.f.15901	0	+
chromosome_7	6200544	6200764	chromosome_7.f.15902	0	+
chromosome_7	6200934	6201034	chromosome_7.f.15903	0	+
chromosome_7	6201287	6201508	chromosome_7.f.15904	0	+
chromosome_7	6201539	6201650	chromosome_7.f.15905	0	+
chromosome_7	6201738	6202234	chromosome_7.f.15906	0	+
chromosome_7	6202368	6202931	chromosome_7.f.15907	0	+
chromosome_7	6202948	6203419	chromosome_7.f.15908	0	+
chromosome_7	6203445	6203527	chromosome_7.f.15909	0	+
chromosome_7	6203919	6204045	chromosome_7.f.15910	0	+
chromosome_7	6204214	6204294	chromosome_7.f.15911	0	+
chromosome_7	6204473	6204515	chromosome_7.f.15912	0	+
chromosome_7	6207268	6207396	chromosome_7.f.15913	0	+
chromosome_7	6207508	6207694	chromosome_7.f.15914	0	+
chromosome_7	6207750	6208025	chromosome_7.f.15915	0	+
chromosome_7	6208162	6208421	chromosome_7.f.15916	0	+
chromosome_7	6208453	6208500	chromosome_7.f.15917	0	+
chromosome_7	6208674	6208818	chromosome_7.f.15918	0	+
chromosome_7	6208986	6209082	chromosome_7.f.15919	0	+
chromosome_7	6209252	6209337	chromosome_7.f.15920	0	+
chromosome_7	6209418	6209459	chromosome_7.f.15921	0	+
chromosome_7	6209552	6209667	chromosome_7.f.15922	0	+
chromosome_7	6210003	6210134	chromosome_7.f.15923	0	+
chromosome_7	6210441	6210636	chromosome_7.f.15924	0	+
chromosome_7	6210680	6210856	chromosome_7.f.15925	0	+
chromosome_7	6211357	6211457	chromosome_7.f.15926	0	+
chromosome_7	6211541	6211579	chromosome_7.f.15927	0	+
chromosome_7	6211662	6211776	chromosome_7.f.15928	0	+
chromosome_7	6211922	6212082	chromosome_7.f.15929	0	+
chromosome_7	6212210	6212319	chromosome_7.f.15930	0	+
chromosome_7	6212457	6212489	chromosome_7.f.15931	0	+
chromosome_7	6212763	6212870	chromosome_7.f.15932	0	+
chromosome_7	6213303	6213353	chromosome_7.f.15933	0	+
chromosome_7	6213549	6213602	chromosome_7.f.15934	0	+
chromosome_7	6213735	6213806	chromosome_7.f.15935	0	+
chromosome_7	6213858	6213890	chromosome_7.f.15936	0	+
chromosome_7	6214136	6214227	chromosome_7.f.15937	0	+
chromosome_7	6214412	6214527	chromosome_7.f.15938	0	+
chromosome_7	6214686	6214773	chromosome_7.f.15939	0	+
chromosome_7	6215081	6215283	chromosome_7.f.15940	0	+
chromosome_7	6215340	6215421	chromosome_7.f.15941	0	+
chromosome_7	6216869	6216936	chromosome_7.f.15942	0	+
chromosome_7	6217056	6217118	chromosome_7.f.15943	0	+
chromosome_7	6217332	6217379	chromosome_7.f.15944	0	+
chromosome_7	6217552	6217628	chromosome_7.f.15945	0	+
chromosome_7	6217841	6217879	chromosome_7.f.15946	0	+
chromosome_7	6218341	6218823	chromosome_7.f.15947	0	+
chromosome_7	6218879	6219038	chromosome_7.f.15948	0	+
chromosome_7	6220184	6220253	chromosome_7.f.15949	0	+
chromosome_7	6220583	6220768	chromosome_7.f.15950	0	+
chromosome_7	6221455	6221513	chromosome_7.f.15951	0	+
chromosome_7	6221745	6221882	chromosome_7.f.15952	0	+
chromosome_7	6221996	6222151	chromosome_7.f.15953	0	+
chromosome_7	6222241	6222834	chromosome_7.f.15954	0	+
chromosome_7	6222872	6222948	chromosome_7.f.15955	0	+
chromosome_7	6223210	6223363	chromosome_7.f.15956	0	+
chromosome_7	6223403	6223432	chromosome_7.f.15957	0	+
chromosome_7	6223547	6223727	chromosome_7.f.15958	0	+
chromosome_7	6223758	6223808	chromosome_7.f.15959	0	+
chromosome_7	6223836	6223901	chromosome_7.f.15960	0	+
chromosome_7	6224067	6224435	chromosome_7.f.15961	0	+
chromosome_7	6224521	6224768	chromosome_7.f.15962	0	+
chromosome_7	6224863	6224933	chromosome_7.f.15963	0	+
chromosome_7	6225050	6225094	chromosome_7.f.15964	0	+
chromosome_7	6225707	6225776	chromosome_7.f.15965	0	+
chromosome_7	6225796	6225955	chromosome_7.f.15966	0	+
chromosome_7	6226021	6226577	chromosome_7.f.15967	0	+
chromosome_7	6226717	6226906	chromosome_7.f.15968	0	+
chromosome_7	6227274	6227443	chromosome_7.f.15969	0	+
chromosome_7	6227676	6227781	chromosome_7.f.15970	0	+
chromosome_7	6228137	6228200	chromosome_7.f.15971	0	+
chromosome_7	6228405	6228483	chromosome_7.f.15972	0	+
chromosome_7	6228775	6228869	chromosome_7.f.15973	0	+
chromosome_7	6229038	6229148	chromosome_7.f.15974	0	+
chromosome_7	6229260	6229336	chromosome_7.f.15975	0	+
chromosome_7	6230014	6230081	chromosome_7.f.15976	0	+
chromosome_7	6230274	6230333	chromosome_7.f.15977	0	+
chromosome_7	6230630	6230718	chromosome_7.f.15978	0	+
chromosome_7	6230784	6230966	chromosome_7.f.15979	0	+
chromosome_7	6230993	6231185	chromosome_7.f.15980	0	+
chromosome_7	6231273	6231358	chromosome_7.f.15981	0	+
chromosome_7	6231560	6231599	chromosome_7.f.15982	0	+
chromosome_7	6231665	6231837	chromosome_7.f.15983	0	+
chromosome_7	6232121	6232217	chromosome_7.f.15984	0	+
chromosome_7	6232293	6232371	chromosome_7.f.15985	0	+
chromosome_7	6232433	6232478	chromosome_7.f.15986	0	+
chromosome_7	6232975	6233085	chromosome_7.f.15987	0	+
chromosome_7	6233254	6233354	chromosome_7.f.15988	0	+
chromosome_7	6233420	6233587	chromosome_7.f.15989	0	+
chromosome_7	6233811	6234056	chromosome_7.f.15990	0	+
chromosome_7	6234251	6234361	chromosome_7.f.15991	0	+
chromosome_7	6234742	6234843	chromosome_7.f.15992	0	+
chromosome_7	6235001	6235037	chromosome_7.f.15993	0	+
chromosome_7	6235063	6235198	chromosome_7.f.15994	0	+
chromosome_7	6235238	6235307	chromosome_7.f.15995	0	+
chromosome_7	6235425	6235452	chromosome_7.f.15996	0	+
chromosome_7	6235544	6235595	chromosome_7.f.15997	0	+
chromosome_7	6235737	6235773	chromosome_7.f.15998	0	+
chromosome_7	6236054	6236174	chromosome_7.f.15999	0	+
chromosome_7	6236256	6236303	chromosome_7.f.16000	0	+
chromosome_7	6236456	6236572	chromosome_7.f.16001	0	+
chromosome_7	6236673	6236704	chromosome_7.f.16002	0	+
chromosome_7	6236989	6237490	chromosome_7.f.16003	0	+
chromosome_7	6237546	6237703	chromosome_7.f.16004	0	+
chromosome_7	6237862	6237926	chromosome_7.f.16005	0	+
chromosome_7	6238399	6238461	chromosome_7.f.16006	0	+
chromosome_7	6238512	6238642	chromosome_7.f.16007	0	+
chromosome_7	6238999	6239081	chromosome_7.f.16008	0	+
chromosome_7	6242580	6242705	chromosome_7.f.16009	0	+
chromosome_7	6242907	6243020	chromosome_7.f.16010	0	+
chromosome_7	6243215	6243369	chromosome_7.f.16011	0	+
chromosome_7	6243389	6243926	chromosome_7.f.16012	0	+
chromosome_7	6244036	6244238	chromosome_7.f.16013	0	+
chromosome_7	6244318	6244466	chromosome_7.f.16014	0	+
chromosome_7	6244728	6244819	chromosome_7.f.16015	0	+
chromosome_7	6244965	6245018	chromosome_7.f.16016	0	+
chromosome_7	6245135	6245201	chromosome_7.f.16017	0	+
chromosome_7	6245467	6245536	chromosome_7.f.16018	0	+
chromosome_7	6245580	6245781	chromosome_7.f.16019	0	+
chromosome_7	6246127	6246216	chromosome_7.f.16020	0	+
chromosome_7	6246372	6246492	chromosome_7.f.16021	0	+
chromosome_7	6246604	6246694	chromosome_7.f.16022	0	+
chromosome_7	6246745	6246827	chromosome_7.f.16023	0	+
chromosome_7	6247190	6247249	chromosome_7.f.16024	0	+
chromosome_7	6247379	6247438	chromosome_7.f.16025	0	+
chromosome_7	6247496	6247596	chromosome_7.f.16026	0	+
chromosome_7	6247846	6247974	chromosome_7.f.16027	0	+
chromosome_7	6248463	6248615	chromosome_7.f.16028	0	+
chromosome_7	6248852	6248958	chromosome_7.f.16029	0	+
chromosome_7	6249127	6249222	chromosome_7.f.16030	0	+
chromosome_7	6249343	6249744	chromosome_7.f.16031	0	+
chromosome_7	6249778	6249842	chromosome_7.f.16032	0	+
chromosome_7	6249896	6249942	chromosome_7.f.16033	0	+
chromosome_7	6250009	6250028	chromosome_7.f.16034	0	+
chromosome_7	6250069	6250115	chromosome_7.f.16035	0	+
chromosome_7	6250249	6250581	chromosome_7.f.16036	0	+
chromosome_7	6250700	6250994	chromosome_7.f.16037	0	+
chromosome_7	6251168	6251739	chromosome_7.f.16038	0	+
chromosome_7	6251939	6252104	chromosome_7.f.16039	0	+
chromosome_7	6252267	6252436	chromosome_7.f.16040	0	+
chromosome_7	6253658	6253752	chromosome_7.f.16041	0	+
chromosome_7	6253805	6253922	chromosome_7.f.16042	0	+
chromosome_7	6254064	6254138	chromosome_7.f.16043	0	+
chromosome_7	6254366	6254490	chromosome_7.f.16044	0	+
chromosome_7	6254503	6254587	chromosome_7.f.16045	0	+
chromosome_7	6254833	6255208	chromosome_7.f.16046	0	+
chromosome_7	6255216	6255239	chromosome_7.f.16047	0	+
chromosome_7	6255245	6255377	chromosome_7.f.16048	0	+
chromosome_7	6255387	6255445	chromosome_7.f.16049	0	+
chromosome_7	6255643	6255746	chromosome_7.f.16050	0	+
chromosome_7	6256040	6256216	chromosome_7.f.16051	0	+
chromosome_7	6256549	6256610	chromosome_7.f.16052	0	+
chromosome_7	6256870	6256908	chromosome_7.f.16053	0	+
chromosome_7	6256930	6256983	chromosome_7.f.16054	0	+
chromosome_7	6256992	6257048	chromosome_7.f.16055	0	+
chromosome_7	6257069	6257118	chromosome_7.f.16056	0	+
chromosome_7	6257383	6257434	chromosome_7.f.16057	0	+
chromosome_7	6257442	6257554	chromosome_7.f.16058	0	+
chromosome_7	6257909	6258420	chromosome_7.f.16059	0	+
chromosome_7	6258614	6258633	chromosome_7.f.16060	0	+
chromosome_7	6258712	6258931	chromosome_7.f.16061	0	+
chromosome_7	6258994	6259016	chromosome_7.f.16062	0	+
chromosome_7	6259024	6259208	chromosome_7.f.16063	0	+
chromosome_7	6260185	6260232	chromosome_7.f.16064	0	+
chromosome_7	6260485	6260620	chromosome_7.f.16065	0	+
chromosome_7	6260836	6260873	chromosome_7.f.16066	0	+
chromosome_7	6261159	6261177	chromosome_7.f.16067	0	+
chromosome_7	6261316	6261376	chromosome_7.f.16068	0	+
chromosome_7	6261613	6261653	chromosome_7.f.16069	0	+
chromosome_7	6262002	6262098	chromosome_7.f.16070	0	+
chromosome_7	6263316	6263390	chromosome_7.f.16071	0	+
chromosome_7	6263433	6263467	chromosome_7.f.16072	0	+
chromosome_7	6263862	6263929	chromosome_7.f.16073	0	+
chromosome_7	6264059	6264182	chromosome_7.f.16074	0	+
chromosome_7	6264509	6264559	chromosome_7.f.16075	0	+
chromosome_7	6264588	6264695	chromosome_7.f.16076	0	+
chromosome_7	6265001	6265060	chromosome_7.f.16077	0	+
chromosome_7	6265161	6265199	chromosome_7.f.16078	0	+
chromosome_7	6265453	6265490	chromosome_7.f.16079	0	+
chromosome_7	6265653	6265822	chromosome_7.f.16080	0	+
chromosome_7	6265975	6266119	chromosome_7.f.16081	0	+
chromosome_7	6266162	6266202	chromosome_7.f.16082	0	+
chromosome_7	6266411	6266459	chromosome_7.f.16083	0	+
chromosome_7	6266698	6266927	chromosome_7.f.16084	0	+
chromosome_7	6267262	6267300	chromosome_7.f.16085	0	+
chromosome_7	6267505	6267562	chromosome_7.f.16086	0	+
chromosome_7	6267883	6267991	chromosome_7.f.16087	0	+
chromosome_7	6268161	6268202	chromosome_7.f.16088	0	+
chromosome_7	6268255	6268360	chromosome_7.f.16089	0	+
chromosome_7	6268369	6268397	chromosome_7.f.16090	0	+
chromosome_7	6268590	6268680	chromosome_7.f.16091	0	+
chromosome_7	6269160	6269195	chromosome_7.f.16092	0	+
chromosome_7	6269383	6269399	chromosome_7.f.16093	0	+
chromosome_7	6270298	6270495	chromosome_7.f.16094	0	+
chromosome_7	6270668	6270767	chromosome_7.f.16095	0	+
chromosome_7	6270963	6271028	chromosome_7.f.16096	0	+
chromosome_7	6271040	6271051	chromosome_7.f.16097	0	+
chromosome_7	6271257	6271308	chromosome_7.f.16098	0	+
chromosome_7	6271315	6271398	chromosome_7.f.16099	0	+
chromosome_7	6271414	6271480	chromosome_7.f.16100	0	+
chromosome_7	6271510	6271620	chromosome_7.f.16101	0	+
chromosome_7	6271726	6271788	chromosome_7.f.16102	0	+
chromosome_7	6272083	6272207	chromosome_7.f.16103	0	+
chromosome_7	6272211	6272366	chromosome_7.f.16104	0	+
chromosome_7	6274048	6274151	chromosome_7.f.16105	0	+
chromosome_7	6274232	6274413	chromosome_7.f.16106	0	+
chromosome_7	6274562	6274848	chromosome_7.f.16107	0	+
chromosome_7	6274960	6275415	chromosome_7.f.16108	0	+
chromosome_7	6275825	6275999	chromosome_7.f.16109	0	+
chromosome_7	6276304	6276458	chromosome_7.f.16110	0	+
chromosome_7	6276613	6276754	chromosome_7.f.16111	0	+
chromosome_7	6276784	6277354	chromosome_7.f.16112	0	+
chromosome_7	6277839	6277868	chromosome_7.f.16113	0	+
chromosome_7	6278021	6278114	chromosome_7.f.16114	0	+
chromosome_7	6278309	6278359	chromosome_7.f.16115	0	+
chromosome_7	6279088	6279157	chromosome_7.f.16116	0	+
chromosome_7	6279723	6279856	chromosome_7.f.16117	0	+
chromosome_7	6279976	6280017	chromosome_7.f.16118	0	+
chromosome_7	6280068	6280122	chromosome_7.f.16119	0	+
chromosome_7	6280215	6280318	chromosome_7.f.16120	0	+
chromosome_7	6280350	6280531	chromosome_7.f.16121	0	+
chromosome_7	6280712	6280931	chromosome_7.f.16122	0	+
chromosome_7	6281427	6281552	chromosome_7.f.16123	0	+
chromosome_7	6281573	6281594	chromosome_7.f.16124	0	+
chromosome_7	6281832	6282003	chromosome_7.f.16125	0	+
chromosome_7	6282024	6282065	chromosome_7.f.16126	0	+
chromosome_7	6282436	6282751	chromosome_7.f.16127	0	+
chromosome_7	6282964	6282990	chromosome_7.f.16128	0	+
chromosome_7	6283020	6283075	chromosome_7.f.16129	0	+
chromosome_7	6283299	6283403	chromosome_7.f.16130	0	+
chromosome_7	6283519	6283638	chromosome_7.f.16131	0	+
chromosome_7	6283646	6283659	chromosome_7.f.16132	0	+
chromosome_7	6283713	6283730	chromosome_7.f.16133	0	+
chromosome_7	6284377	6284382	chromosome_7.f.16134	0	+
chromosome_7	6284449	6284569	chromosome_7.f.16135	0	+
chromosome_7	6284662	6284843	chromosome_7.f.16136	0	+
chromosome_7	6285087	6285401	chromosome_7.f.16137	0	+
chromosome_7	6285417	6285488	chromosome_7.f.16138	0	+
chromosome_7	6285582	6285752	chromosome_7.f.16139	0	+
chromosome_7	6285757	6285762	chromosome_7.f.16140	0	+
chromosome_7	6285788	6285805	chromosome_7.f.16141	0	+
chromosome_7	6286138	6286168	chromosome_7.f.16142	0	+
chromosome_7	6286173	6286250	chromosome_7.f.16143	0	+
chromosome_7	6286543	6286590	chromosome_7.f.16144	0	+
chromosome_7	6286615	6286806	chromosome_7.f.16145	0	+
chromosome_7	6286843	6286931	chromosome_7.f.16146	0	+
chromosome_7	6287200	6287328	chromosome_7.f.16147	0	+
chromosome_7	6287464	6287577	chromosome_7.f.16148	0	+
chromosome_7	6287612	6287636	chromosome_7.f.16149	0	+
chromosome_7	6287707	6287773	chromosome_7.f.16150	0	+
chromosome_7	6288034	6288085	chromosome_7.f.16151	0	+
chromosome_7	6288094	6288360	chromosome_7.f.16152	0	+
chromosome_7	6288474	6288720	chromosome_7.f.16153	0	+
chromosome_7	6288847	6288908	chromosome_7.f.16154	0	+
chromosome_7	6290103	6290152	chromosome_7.f.16155	0	+
chromosome_7	6290338	6290396	chromosome_7.f.16156	0	+
chromosome_7	6290411	6290458	chromosome_7.f.16157	0	+
chromosome_7	6290637	6290726	chromosome_7.f.16158	0	+
chromosome_7	6290802	6290944	chromosome_7.f.16159	0	+
chromosome_7	6291196	6291680	chromosome_7.f.16160	0	+
chromosome_7	6291952	6292145	chromosome_7.f.16161	0	+
chromosome_7	6292313	6292480	chromosome_7.f.16162	0	+
chromosome_7	6292507	6292537	chromosome_7.f.16163	0	+
chromosome_7	6292884	6292930	chromosome_7.f.16164	0	+
chromosome_7	6293016	6293049	chromosome_7.f.16165	0	+
chromosome_7	6293252	6293358	chromosome_7.f.16166	0	+
chromosome_7	6293370	6293464	chromosome_7.f.16167	0	+
chromosome_7	6293558	6293636	chromosome_7.f.16168	0	+
chromosome_7	6293739	6293853	chromosome_7.f.16169	0	+
chromosome_7	6293942	6294049	chromosome_7.f.16170	0	+
chromosome_7	6294249	6294294	chromosome_7.f.16171	0	+
chromosome_7	6294298	6294316	chromosome_7.f.16172	0	+
chromosome_7	6294584	6294658	chromosome_7.f.16173	0	+
chromosome_7	6294671	6294708	chromosome_7.f.16174	0	+
chromosome_7	6294713	6294724	chromosome_7.f.16175	0	+
chromosome_7	6294969	6295159	chromosome_7.f.16176	0	+
chromosome_7	6295396	6295517	chromosome_7.f.16177	0	+
chromosome_7	6295756	6295963	chromosome_7.f.16178	0	+
chromosome_7	6295994	6296070	chromosome_7.f.16179	0	+
chromosome_7	6296116	6296150	chromosome_7.f.16180	0	+
chromosome_7	6296167	6296342	chromosome_7.f.16181	0	+
chromosome_7	6299601	6299693	chromosome_7.f.16182	0	+
chromosome_7	6299740	6299828	chromosome_7.f.16183	0	+
chromosome_7	6300003	6300045	chromosome_7.f.16184	0	+
chromosome_7	6300343	6300552	chromosome_7.f.16185	0	+
chromosome_7	6300686	6300744	chromosome_7.f.16186	0	+
chromosome_7	6300888	6300992	chromosome_7.f.16187	0	+
chromosome_7	6301331	6301426	chromosome_7.f.16188	0	+
chromosome_7	6301865	6301988	chromosome_7.f.16189	0	+
chromosome_7	6302077	6302121	chromosome_7.f.16190	0	+
chromosome_7	6302273	6302327	chromosome_7.f.16191	0	+
chromosome_7	6302649	6302712	chromosome_7.f.16192	0	+
chromosome_7	6302806	6303017	chromosome_7.f.16193	0	+
chromosome_7	6303053	6303286	chromosome_7.f.16194	0	+
chromosome_7	6303765	6303855	chromosome_7.f.16195	0	+
chromosome_7	6304053	6304084	chromosome_7.f.16196	0	+
chromosome_7	6304161	6304170	chromosome_7.f.16197	0	+
chromosome_7	6304211	6304363	chromosome_7.f.16198	0	+
chromosome_7	6304427	6304488	chromosome_7.f.16199	0	+
chromosome_7	6307491	6307624	chromosome_7.f.16200	0	+
chromosome_7	6307734	6307803	chromosome_7.f.16201	0	+
chromosome_7	6308033	6308091	chromosome_7.f.16202	0	+
chromosome_7	6308102	6308112	chromosome_7.f.16203	0	+
chromosome_7	6308467	6308552	chromosome_7.f.16204	0	+
chromosome_7	6308593	6308701	chromosome_7.f.16205	0	+
chromosome_7	6308937	6309043	chromosome_7.f.16206	0	+
chromosome_7	6309188	6309252	chromosome_7.f.16207	0	+
chromosome_7	6309266	6309294	chromosome_7.f.16208	0	+
chromosome_7	6309494	6309524	chromosome_7.f.16209	0	+
chromosome_7	6309563	6309614	chromosome_7.f.16210	0	+
chromosome_7	6309784	6309883	chromosome_7.f.16211	0	+
chromosome_7	6309954	6310038	chromosome_7.f.16212	0	+
chromosome_7	6310498	6310647	chromosome_7.f.16213	0	+
chromosome_7	6310820	6310909	chromosome_7.f.16214	0	+
chromosome_7	6311088	6311147	chromosome_7.f.16215	0	+
chromosome_7	6311310	6311342	chromosome_7.f.16216	0	+
chromosome_7	6312709	6312758	chromosome_7.f.16217	0	+
chromosome_7	6313102	6313139	chromosome_7.f.16218	0	+
chromosome_7	6313204	6313240	chromosome_7.f.16219	0	+
chromosome_7	6313575	6313622	chromosome_7.f.16220	0	+
chromosome_7	6313646	6313675	chromosome_7.f.16221	0	+
chromosome_7	6313751	6313863	chromosome_7.f.16222	0	+
chromosome_7	6313975	6314166	chromosome_7.f.16223	0	+
chromosome_7	6314174	6314256	chromosome_7.f.16224	0	+
chromosome_7	6314379	6314452	chromosome_7.f.16225	0	+
chromosome_7	6314537	6314614	chromosome_7.f.16226	0	+
chromosome_7	6314656	6314814	chromosome_7.f.16227	0	+
chromosome_7	6314953	6315090	chromosome_7.f.16228	0	+
chromosome_7	6315362	6315440	chromosome_7.f.16229	0	+
chromosome_7	6315451	6315479	chromosome_7.f.16230	0	+
chromosome_7	6315692	6315769	chromosome_7.f.16231	0	+
chromosome_7	6315971	6316085	chromosome_7.f.16232	0	+
chromosome_7	6316163	6316222	chromosome_7.f.16233	0	+
chromosome_7	6316510	6316605	chromosome_7.f.16234	0	+
chromosome_7	6316916	6317130	chromosome_7.f.16235	0	+
chromosome_7	6318382	6318434	chromosome_7.f.16236	0	+
chromosome_7	6318484	6318488	chromosome_7.f.16237	0	+
chromosome_7	6318525	6318622	chromosome_7.f.16238	0	+
chromosome_7	6318879	6318989	chromosome_7.f.16239	0	+
chromosome_7	6318998	6319143	chromosome_7.f.16240	0	+
chromosome_7	6319301	6319316	chromosome_7.f.16241	0	+
chromosome_7	6319379	6319388	chromosome_7.f.16242	0	+
chromosome_7	6319393	6319430	chromosome_7.f.16243	0	+
chromosome_7	6319441	6319536	chromosome_7.f.16244	0	+
chromosome_7	6319719	6319743	chromosome_7.f.16245	0	+
chromosome_7	6319777	6319896	chromosome_7.f.16246	0	+
chromosome_7	6320219	6320278	chromosome_7.f.16247	0	+
chromosome_7	6320283	6320315	chromosome_7.f.16248	0	+
chromosome_7	6320377	6320511	chromosome_7.f.16249	0	+
chromosome_7	6320619	6320785	chromosome_7.f.16250	0	+
chromosome_7	6320795	6320808	chromosome_7.f.16251	0	+
chromosome_7	6320995	6321070	chromosome_7.f.16252	0	+
chromosome_7	6321273	6321405	chromosome_7.f.16253	0	+
chromosome_7	6321436	6321531	chromosome_7.f.16254	0	+
chromosome_7	6321752	6321777	chromosome_7.f.16255	0	+
chromosome_7	6321809	6322389	chromosome_7.f.16256	0	+
chromosome_7	6322433	6322478	chromosome_7.f.16257	0	+
chromosome_7	6322703	6322848	chromosome_7.f.16258	0	+
chromosome_7	6324191	6324278	chromosome_7.f.16259	0	+
chromosome_7	6324692	6324704	chromosome_7.f.16260	0	+
chromosome_7	6324763	6324771	chromosome_7.f.16261	0	+
chromosome_7	6324784	6324850	chromosome_7.f.16262	0	+
chromosome_7	6324907	6324928	chromosome_7.f.16263	0	+
chromosome_7	6324934	6324948	chromosome_7.f.16264	0	+
chromosome_7	6325249	6325351	chromosome_7.f.16265	0	+
chromosome_7	6325362	6325436	chromosome_7.f.16266	0	+
chromosome_7	6325575	6325728	chromosome_7.f.16267	0	+
chromosome_7	6326007	6326079	chromosome_7.f.16268	0	+
chromosome_7	6326159	6326314	chromosome_7.f.16269	0	+
chromosome_7	6326380	6326495	chromosome_7.f.16270	0	+
chromosome_7	6326610	6326628	chromosome_7.f.16271	0	+
chromosome_7	6326676	6326890	chromosome_7.f.16272	0	+
chromosome_7	6327030	6327074	chromosome_7.f.16273	0	+
chromosome_7	6327081	6327095	chromosome_7.f.16274	0	+
chromosome_7	6327145	6327195	chromosome_7.f.16275	0	+
chromosome_7	6327361	6327527	chromosome_7.f.16276	0	+
chromosome_7	6327641	6327657	chromosome_7.f.16277	0	+
chromosome_7	6327663	6327720	chromosome_7.f.16278	0	+
chromosome_7	6327823	6327862	chromosome_7.f.16279	0	+
chromosome_7	6327879	6327914	chromosome_7.f.16280	0	+
chromosome_7	6327973	6328044	chromosome_7.f.16281	0	+
chromosome_7	6328155	6328178	chromosome_7.f.16282	0	+
chromosome_7	6328236	6328284	chromosome_7.f.16283	0	+
chromosome_7	6328299	6328386	chromosome_7.f.16284	0	+
chromosome_7	6328396	6328441	chromosome_7.f.16285	0	+
chromosome_7	6328506	6328600	chromosome_7.f.16286	0	+
chromosome_7	6328824	6328884	chromosome_7.f.16287	0	+
chromosome_7	6328890	6328922	chromosome_7.f.16288	0	+
chromosome_7	6329224	6329265	chromosome_7.f.16289	0	+
chromosome_7	6329470	6329586	chromosome_7.f.16290	0	+
chromosome_7	6329592	6329604	chromosome_7.f.16291	0	+
chromosome_7	6329708	6329781	chromosome_7.f.16292	0	+
chromosome_7	6329829	6330051	chromosome_7.f.16293	0	+
chromosome_7	6330166	6330295	chromosome_7.f.16294	0	+
chromosome_7	6330429	6330710	chromosome_7.f.16295	0	+
chromosome_7	6330997	6331196	chromosome_7.f.16296	0	+
chromosome_7	6331752	6332004	chromosome_7.f.16297	0	+
chromosome_7	6332093	6332207	chromosome_7.f.16298	0	+
chromosome_7	6332218	6332226	chromosome_7.f.16299	0	+
chromosome_7	6332308	6332406	chromosome_7.f.16300	0	+
chromosome_7	6332576	6333253	chromosome_7.f.16301	0	+
chromosome_7	6333494	6334075	chromosome_7.f.16302	0	+
chromosome_7	6334142	6334200	chromosome_7.f.16303	0	+
chromosome_7	6334222	6334250	chromosome_7.f.16304	0	+
chromosome_7	6334280	6334437	chromosome_7.f.16305	0	+
chromosome_7	6334555	6334578	chromosome_7.f.16306	0	+
chromosome_7	6335248	6335292	chromosome_7.f.16307	0	+
chromosome_7	6335429	6335605	chromosome_7.f.16308	0	+
chromosome_7	6335814	6336140	chromosome_7.f.16309	0	+
chromosome_7	6336187	6336272	chromosome_7.f.16310	0	+
chromosome_7	6336460	6336523	chromosome_7.f.16311	0	+
chromosome_7	6336540	6336622	chromosome_7.f.16312	0	+
chromosome_7	6336825	6336878	chromosome_7.f.16313	0	+
chromosome_7	6336926	6336949	chromosome_7.f.16314	0	+
chromosome_7	6336985	6337187	chromosome_7.f.16315	0	+
chromosome_7	6337283	6337321	chromosome_7.f.16316	0	+
chromosome_7	6337501	6337859	chromosome_7.f.16317	0	+
chromosome_7	6338553	6338665	chromosome_7.f.16318	0	+
chromosome_7	6338938	6338983	chromosome_7.f.16319	0	+
chromosome_7	6339254	6339308	chromosome_7.f.16320	0	+
chromosome_7	6339677	6339751	chromosome_7.f.16321	0	+
chromosome_7	6340009	6340070	chromosome_7.f.16322	0	+
chromosome_7	6340108	6340211	chromosome_7.f.16323	0	+
chromosome_7	6340239	6340278	chromosome_7.f.16324	0	+
chromosome_7	6340337	6340395	chromosome_7.f.16325	0	+
chromosome_7	6340527	6340585	chromosome_7.f.16326	0	+
chromosome_7	6340610	6340836	chromosome_7.f.16327	0	+
chromosome_7	6340852	6340858	chromosome_7.f.16328	0	+
chromosome_7	6340885	6340907	chromosome_7.f.16329	0	+
chromosome_7	6341147	6341213	chromosome_7.f.16330	0	+
chromosome_7	6341244	6341262	chromosome_7.f.16331	0	+
chromosome_7	6341273	6341357	chromosome_7.f.16332	0	+
chromosome_7	6341795	6341903	chromosome_7.f.16333	0	+
chromosome_7	6342124	6342216	chromosome_7.f.16334	0	+
chromosome_7	6342342	6342493	chromosome_7.f.16335	0	+
chromosome_7	6342562	6342721	chromosome_7.f.16336	0	+
chromosome_7	6343267	6343346	chromosome_7.f.16337	0	+
chromosome_7	6344159	6344452	chromosome_7.f.16338	0	+
chromosome_7	6344624	6344672	chromosome_7.f.16339	0	+
chromosome_7	6344936	6344970	chromosome_7.f.16340	0	+
chromosome_7	6345734	6345806	chromosome_7.f.16341	0	+
chromosome_7	6346336	6346355	chromosome_7.f.16342	0	+
chromosome_7	6347126	6347212	chromosome_7.f.16343	0	+
chromosome_7	6347389	6347452	chromosome_7.f.16344	0	+
chromosome_7	6348794	6349267	chromosome_7.f.16345	0	+
chromosome_7	6349475	6349559	chromosome_7.f.16346	0	+
chromosome_7	6349643	6349713	chromosome_7.f.16347	0	+
chromosome_7	6349734	6349897	chromosome_7.f.16348	0	+
chromosome_7	6349909	6349922	chromosome_7.f.16349	0	+
chromosome_7	6349987	6350027	chromosome_7.f.16350	0	+
chromosome_7	6350202	6350267	chromosome_7.f.16351	0	+
chromosome_7	6350596	6350679	chromosome_7.f.16352	0	+
chromosome_7	6350903	6351106	chromosome_7.f.16353	0	+
chromosome_7	6351368	6351478	chromosome_7.f.16354	0	+
chromosome_7	6351488	6351516	chromosome_7.f.16355	0	+
chromosome_7	6351559	6351619	chromosome_7.f.16356	0	+
chromosome_7	6351633	6351714	chromosome_7.f.16357	0	+
chromosome_7	6352009	6352078	chromosome_7.f.16358	0	+
chromosome_7	6352163	6352230	chromosome_7.f.16359	0	+
chromosome_7	6352331	6352593	chromosome_7.f.16360	0	+
chromosome_7	6352613	6352668	chromosome_7.f.16361	0	+
chromosome_7	6352682	6352756	chromosome_7.f.16362	0	+
chromosome_7	6352772	6352780	chromosome_7.f.16363	0	+
chromosome_7	6352792	6352831	chromosome_7.f.16364	0	+
chromosome_7	6352927	6353062	chromosome_7.f.16365	0	+
chromosome_7	6353165	6353172	chromosome_7.f.16366	0	+
chromosome_7	6353338	6353390	chromosome_7.f.16367	0	+
chromosome_7	6353692	6353779	chromosome_7.f.16368	0	+
chromosome_7	6353891	6353934	chromosome_7.f.16369	0	+
chromosome_7	6354048	6354247	chromosome_7.f.16370	0	+
chromosome_7	6354365	6354439	chromosome_7.f.16371	0	+
chromosome_7	6354799	6354894	chromosome_7.f.16372	0	+
chromosome_7	6354919	6354970	chromosome_7.f.16373	0	+
chromosome_7	6355074	6355138	chromosome_7.f.16374	0	+
chromosome_7	6357202	6357230	chromosome_7.f.16375	0	+
chromosome_7	6357529	6357552	chromosome_7.f.16376	0	+
chromosome_7	6357705	6357745	chromosome_7.f.16377	0	+
chromosome_7	6357887	6358216	chromosome_7.f.16378	0	+
chromosome_7	6358392	6358453	chromosome_7.f.16379	0	+
chromosome_7	6358476	6358537	chromosome_7.f.16380	0	+
chromosome_7	6358676	6358798	chromosome_7.f.16381	0	+
chromosome_7	6358956	6359030	chromosome_7.f.16382	0	+
chromosome_7	6359090	6359113	chromosome_7.f.16383	0	+
chromosome_7	6359335	6359406	chromosome_7.f.16384	0	+
chromosome_7	6359779	6359860	chromosome_7.f.16385	0	+
chromosome_7	6359966	6360082	chromosome_7.f.16386	0	+
chromosome_7	6360311	6360399	chromosome_7.f.16387	0	+
chromosome_7	6360815	6361029	chromosome_7.f.16388	0	+
chromosome_7	6361109	6361191	chromosome_7.f.16389	0	+
chromosome_7	6361489	6361768	chromosome_7.f.16390	0	+
chromosome_7	6361964	6362054	chromosome_7.f.16391	0	+
chromosome_7	6362167	6362529	chromosome_7.f.16392	0	+
chromosome_7	6362745	6362887	chromosome_7.f.16393	0	+
chromosome_7	6363068	6363164	chromosome_7.f.16394	0	+
chromosome_7	6363383	6363471	chromosome_7.f.16395	0	+
chromosome_7	6363591	6363669	chromosome_7.f.16396	0	+
chromosome_7	6363733	6364092	chromosome_7.f.16397	0	+
chromosome_7	6364560	6364929	chromosome_7.f.16398	0	+
chromosome_7	6365126	6365625	chromosome_7.f.16399	0	+
chromosome_7	6365697	6365782	chromosome_7.f.16400	0	+
chromosome_7	6369031	6369112	chromosome_7.f.16401	0	+
chromosome_7	6369229	6369356	chromosome_7.f.16402	0	+
chromosome_7	6369675	6369716	chromosome_7.f.16403	0	+
chromosome_7	6369878	6369929	chromosome_7.f.16404	0	+
chromosome_7	6370337	6370471	chromosome_7.f.16405	0	+
chromosome_7	6370890	6370967	chromosome_7.f.16406	0	+
chromosome_7	6371278	6371430	chromosome_7.f.16407	0	+
chromosome_7	6371598	6371681	chromosome_7.f.16408	0	+
chromosome_7	6372276	6372407	chromosome_7.f.16409	0	+
chromosome_7	6372448	6372513	chromosome_7.f.16410	0	+
chromosome_7	6372576	6372607	chromosome_7.f.16411	0	+
chromosome_7	6372658	6372683	chromosome_7.f.16412	0	+
chromosome_7	6372736	6372795	chromosome_7.f.16413	0	+
chromosome_7	6372884	6372954	chromosome_7.f.16414	0	+
chromosome_7	6373006	6373182	chromosome_7.f.16415	0	+
chromosome_7	6373240	6373261	chromosome_7.f.16416	0	+
chromosome_7	6373324	6373449	chromosome_7.f.16417	0	+
chromosome_7	6373472	6373602	chromosome_7.f.16418	0	+
chromosome_7	6373628	6373640	chromosome_7.f.16419	0	+
chromosome_7	6373837	6374107	chromosome_7.f.16420	0	+
chromosome_7	6374126	6374262	chromosome_7.f.16421	0	+
chromosome_7	6374273	6374760	chromosome_7.f.16422	0	+
chromosome_7	6374857	6375046	chromosome_7.f.16423	0	+
chromosome_7	6375084	6375312	chromosome_7.f.16424	0	+
chromosome_7	6375389	6375495	chromosome_7.f.16425	0	+
chromosome_7	6375515	6375777	chromosome_7.f.16426	0	+
chromosome_7	6375831	6375932	chromosome_7.f.16427	0	+
chromosome_7	6376196	6376225	chromosome_7.f.16428	0	+
chromosome_7	6377982	6378141	chromosome_7.f.16429	0	+
chromosome_7	6378168	6378324	chromosome_7.f.16430	0	+
chromosome_7	6378569	6378704	chromosome_7.f.16431	0	+
chromosome_7	6378850	6378927	chromosome_7.f.16432	0	+
chromosome_7	6378989	6379041	chromosome_7.f.16433	0	+
chromosome_7	6379068	6379188	chromosome_7.f.16434	0	+
chromosome_7	6380194	6380246	chromosome_7.f.16435	0	+
chromosome_7	6380485	6380587	chromosome_7.f.16436	0	+
chromosome_7	6380774	6380929	chromosome_7.f.16437	0	+
chromosome_7	6380952	6380974	chromosome_7.f.16438	0	+
chromosome_7	6381097	6381320	chromosome_7.f.16439	0	+
chromosome_7	6381598	6381655	chromosome_7.f.16440	0	+
chromosome_7	6381689	6382283	chromosome_7.f.16441	0	+
chromosome_7	6382340	6382397	chromosome_7.f.16442	0	+
chromosome_7	6382429	6382527	chromosome_7.f.16443	0	+
chromosome_7	6382889	6382920	chromosome_7.f.16444	0	+
chromosome_7	6383069	6383091	chromosome_7.f.16445	0	+
chromosome_7	6383101	6383133	chromosome_7.f.16446	0	+
chromosome_7	6383273	6383293	chromosome_7.f.16447	0	+
chromosome_7	6383410	6383419	chromosome_7.f.16448	0	+
chromosome_7	6383591	6383663	chromosome_7.f.16449	0	+
chromosome_7	6383672	6383680	chromosome_7.f.16450	0	+
chromosome_7	6383736	6383799	chromosome_7.f.16451	0	+
chromosome_7	6383814	6383848	chromosome_7.f.16452	0	+
chromosome_7	6383865	6384115	chromosome_7.f.16453	0	+
chromosome_7	6384141	6384179	chromosome_7.f.16454	0	+
chromosome_7	6384192	6384381	chromosome_7.f.16455	0	+
chromosome_7	6384407	6384541	chromosome_7.f.16456	0	+
chromosome_7	6384642	6384706	chromosome_7.f.16457	0	+
chromosome_7	6384714	6384737	chromosome_7.f.16458	0	+
chromosome_7	6384832	6384854	chromosome_7.f.16459	0	+
chromosome_7	6384870	6384979	chromosome_7.f.16460	0	+
chromosome_7	6385569	6385771	chromosome_7.f.16461	0	+
chromosome_7	6385977	6386076	chromosome_7.f.16462	0	+
chromosome_7	6386360	6386631	chromosome_7.f.16463	0	+
chromosome_7	6386879	6386894	chromosome_7.f.16464	0	+
chromosome_7	6386901	6386966	chromosome_7.f.16465	0	+
chromosome_7	6386978	6387099	chromosome_7.f.16466	0	+
chromosome_7	6387107	6387223	chromosome_7.f.16467	0	+
chromosome_7	6387364	6387515	chromosome_7.f.16468	0	+
chromosome_7	6387658	6387792	chromosome_7.f.16469	0	+
chromosome_7	6387946	6387992	chromosome_7.f.16470	0	+
chromosome_7	6388175	6388252	chromosome_7.f.16471	0	+
chromosome_7	6388359	6388496	chromosome_7.f.16472	0	+
chromosome_7	6388647	6388670	chromosome_7.f.16473	0	+
chromosome_7	6388791	6388911	chromosome_7.f.16474	0	+
chromosome_7	6389532	6389655	chromosome_7.f.16475	0	+
chromosome_7	6389957	6390097	chromosome_7.f.16476	0	+
chromosome_7	6390295	6390617	chromosome_7.f.16477	0	+
chromosome_7	6390665	6390894	chromosome_7.f.16478	0	+
chromosome_7	6390904	6390911	chromosome_7.f.16479	0	+
chromosome_7	6390943	6391081	chromosome_7.f.16480	0	+
chromosome_7	6392133	6392365	chromosome_7.f.16481	0	+
chromosome_7	6392373	6392913	chromosome_7.f.16482	0	+
chromosome_7	6394433	6394499	chromosome_7.f.16483	0	+
chromosome_7	6394864	6395078	chromosome_7.f.16484	0	+
chromosome_7	6395196	6395233	chromosome_7.f.16485	0	+
chromosome_7	6395338	6395465	chromosome_7.f.16486	0	+
chromosome_7	6395720	6395847	chromosome_7.f.16487	0	+
chromosome_7	6396026	6396160	chromosome_7.f.16488	0	+
chromosome_7	6396346	6396435	chromosome_7.f.16489	0	+
chromosome_7	6396446	6396531	chromosome_7.f.16490	0	+
chromosome_7	6396723	6396812	chromosome_7.f.16491	0	+
chromosome_7	6396979	6397001	chromosome_7.f.16492	0	+
chromosome_7	6397005	6397026	chromosome_7.f.16493	0	+
chromosome_7	6397401	6397486	chromosome_7.f.16494	0	+
chromosome_7	6397599	6397696	chromosome_7.f.16495	0	+
chromosome_7	6397761	6397842	chromosome_7.f.16496	0	+
chromosome_7	6397852	6397902	chromosome_7.f.16497	0	+
chromosome_7	6397921	6398374	chromosome_7.f.16498	0	+
chromosome_7	6398441	6398475	chromosome_7.f.16499	0	+
chromosome_7	6398512	6398685	chromosome_7.f.16500	0	+
chromosome_7	6398886	6398967	chromosome_7.f.16501	0	+
chromosome_7	6399152	6399172	chromosome_7.f.16502	0	+
chromosome_7	6399192	6399233	chromosome_7.f.16503	0	+
chromosome_7	6403472	6403736	chromosome_7.f.16504	0	+
chromosome_7	6403897	6404016	chromosome_7.f.16505	0	+
chromosome_7	6404022	6404034	chromosome_7.f.16506	0	+
chromosome_7	6404196	6404395	chromosome_7.f.16507	0	+
chromosome_7	6404412	6404523	chromosome_7.f.16508	0	+
chromosome_7	6404607	6404684	chromosome_7.f.16509	0	+
chromosome_7	6404716	6404897	chromosome_7.f.16510	0	+
chromosome_7	6404905	6405023	chromosome_7.f.16511	0	+
chromosome_7	6405033	6405068	chromosome_7.f.16512	0	+
chromosome_7	6405126	6405273	chromosome_7.f.16513	0	+
chromosome_7	6405336	6405475	chromosome_7.f.16514	0	+
chromosome_7	6405615	6405683	chromosome_7.f.16515	0	+
chromosome_7	6405712	6406024	chromosome_7.f.16516	0	+
chromosome_7	6406080	6406388	chromosome_7.f.16517	0	+
chromosome_7	6406739	6406772	chromosome_7.f.16518	0	+
chromosome_7	6407054	6407170	chromosome_7.f.16519	0	+
chromosome_7	6407286	6407386	chromosome_7.f.16520	0	+
chromosome_7	6407650	6407705	chromosome_7.f.16521	0	+
chromosome_7	6407728	6407741	chromosome_7.f.16522	0	+
chromosome_7	6407763	6407813	chromosome_7.f.16523	0	+
chromosome_7	6407837	6407858	chromosome_7.f.16524	0	+
chromosome_7	6407912	6407923	chromosome_7.f.16525	0	+
chromosome_7	6407927	6408059	chromosome_7.f.16526	0	+
chromosome_7	6408189	6408223	chromosome_7.f.16527	0	+
chromosome_7	6408230	6408267	chromosome_7.f.16528	0	+
chromosome_7	6408390	6408604	chromosome_7.f.16529	0	+
chromosome_7	6408693	6408786	chromosome_7.f.16530	0	+
chromosome_7	6408959	6408964	chromosome_7.f.16531	0	+
chromosome_7	6408980	6409120	chromosome_7.f.16532	0	+
chromosome_7	6409126	6409371	chromosome_7.f.16533	0	+
chromosome_7	6409432	6409465	chromosome_7.f.16534	0	+
chromosome_7	6409509	6409589	chromosome_7.f.16535	0	+
chromosome_7	6409598	6409621	chromosome_7.f.16536	0	+
chromosome_7	6409625	6409680	chromosome_7.f.16537	0	+
chromosome_7	6409795	6410011	chromosome_7.f.16538	0	+
chromosome_7	6410133	6410161	chromosome_7.f.16539	0	+
chromosome_7	6410195	6410242	chromosome_7.f.16540	0	+
chromosome_7	6410247	6410279	chromosome_7.f.16541	0	+
chromosome_7	6410350	6410386	chromosome_7.f.16542	0	+
chromosome_7	6410399	6410437	chromosome_7.f.16543	0	+
chromosome_7	6410453	6410464	chromosome_7.f.16544	0	+
chromosome_7	6410586	6410651	chromosome_7.f.16545	0	+
chromosome_7	6410729	6410776	chromosome_7.f.16546	0	+
chromosome_7	6411190	6411251	chromosome_7.f.16547	0	+
chromosome_7	6412343	6412365	chromosome_7.f.16548	0	+
chromosome_7	6412470	6412487	chromosome_7.f.16549	0	+
chromosome_7	6412500	6412580	chromosome_7.f.16550	0	+
chromosome_7	6412712	6412800	chromosome_7.f.16551	0	+
chromosome_7	6412810	6412873	chromosome_7.f.16552	0	+
chromosome_7	6412951	6412980	chromosome_7.f.16553	0	+
chromosome_7	6413008	6413094	chromosome_7.f.16554	0	+
chromosome_7	6413269	6413305	chromosome_7.f.16555	0	+
chromosome_7	6413327	6413347	chromosome_7.f.16556	0	+
chromosome_7	6413379	6413491	chromosome_7.f.16557	0	+
chromosome_7	6413537	6413562	chromosome_7.f.16558	0	+
chromosome_7	6413629	6413712	chromosome_7.f.16559	0	+
chromosome_7	6413725	6413794	chromosome_7.f.16560	0	+
chromosome_7	6413824	6413889	chromosome_7.f.16561	0	+
chromosome_7	6413899	6414044	chromosome_7.f.16562	0	+
chromosome_7	6414064	6414312	chromosome_7.f.16563	0	+
chromosome_7	6414330	6414449	chromosome_7.f.16564	0	+
chromosome_7	6414465	6414477	chromosome_7.f.16565	0	+
chromosome_7	6414638	6414742	chromosome_7.f.16566	0	+
chromosome_7	6414873	6414878	chromosome_7.f.16567	0	+
chromosome_7	6414891	6414923	chromosome_7.f.16568	0	+
chromosome_7	6414930	6415062	chromosome_7.f.16569	0	+
chromosome_7	6415188	6415263	chromosome_7.f.16570	0	+
chromosome_7	6415267	6415308	chromosome_7.f.16571	0	+
chromosome_7	6415336	6415373	chromosome_7.f.16572	0	+
chromosome_7	6415536	6415596	chromosome_7.f.16573	0	+
chromosome_7	6415600	6415734	chromosome_7.f.16574	0	+
chromosome_7	6415813	6415894	chromosome_7.f.16575	0	+
chromosome_7	6416443	6416706	chromosome_7.f.16576	0	+
chromosome_7	6416739	6416785	chromosome_7.f.16577	0	+
chromosome_7	6416890	6416937	chromosome_7.f.16578	0	+
chromosome_7	6416944	6417476	chromosome_7.f.16579	0	+
chromosome_7	6417558	6417584	chromosome_7.f.16580	0	+
chromosome_7	6417739	6417814	chromosome_7.f.16581	0	+
chromosome_7	6417868	6418020	chromosome_7.f.16582	0	+
chromosome_7	6418090	6418192	chromosome_7.f.16583	0	+
chromosome_7	6418257	6418383	chromosome_7.f.16584	0	+
chromosome_7	6418490	6418548	chromosome_7.f.16585	0	+
chromosome_7	6418653	6418705	chromosome_7.f.16586	0	+
chromosome_7	6418772	6418913	chromosome_7.f.16587	0	+
chromosome_7	6418922	6418935	chromosome_7.f.16588	0	+
chromosome_7	6418961	6418995	chromosome_7.f.16589	0	+
chromosome_7	6419040	6419100	chromosome_7.f.16590	0	+
chromosome_7	6419110	6419142	chromosome_7.f.16591	0	+
chromosome_7	6419149	6419180	chromosome_7.f.16592	0	+
chromosome_7	6419228	6419382	chromosome_7.f.16593	0	+
chromosome_7	6419392	6419517	chromosome_7.f.16594	0	+
chromosome_7	6419531	6419686	chromosome_7.f.16595	0	+
chromosome_7	6419716	6419820	chromosome_7.f.16596	0	+
chromosome_7	6420646	6420740	chromosome_7.f.16597	0	+
chromosome_7	6421017	6421096	chromosome_7.f.16598	0	+
chromosome_7	6421119	6421174	chromosome_7.f.16599	0	+
chromosome_7	6421207	6421260	chromosome_7.f.16600	0	+
chromosome_7	6421265	6421329	chromosome_7.f.16601	0	+
chromosome_7	6421379	6421452	chromosome_7.f.16602	0	+
chromosome_7	6421482	6421582	chromosome_7.f.16603	0	+
chromosome_7	6421588	6421611	chromosome_7.f.16604	0	+
chromosome_7	6421633	6421821	chromosome_7.f.16605	0	+
chromosome_8	0	518	chromosome_8.f.1	0	+
chromosome_8	557	918	chromosome_8.f.1	0	+
chromosome_8	8012	8089	chromosome_8.f.2	0	+
chromosome_8	8183	8268	chromosome_8.f.3	0	+
chromosome_8	8276	8337	chromosome_8.f.4	0	+
chromosome_8	8366	8591	chromosome_8.f.5	0	+
chromosome_8	8949	9292	chromosome_8.f.6	0	+
chromosome_8	9528	9686	chromosome_8.f.7	0	+
chromosome_8	9720	9877	chromosome_8.f.8	0	+
chromosome_8	10194	10213	chromosome_8.f.9	0	+
chromosome_8	10283	10444	chromosome_8.f.10	0	+
chromosome_8	10473	10513	chromosome_8.f.11	0	+
chromosome_8	10554	10954	chromosome_8.f.12	0	+
chromosome_8	10996	11061	chromosome_8.f.13	0	+
chromosome_8	11291	11311	chromosome_8.f.14	0	+
chromosome_8	11327	11533	chromosome_8.f.15	0	+
chromosome_8	11630	11744	chromosome_8.f.16	0	+
chromosome_8	11754	12016	chromosome_8.f.17	0	+
chromosome_8	12038	12130	chromosome_8.f.18	0	+
chromosome_8	12164	12273	chromosome_8.f.19	0	+
chromosome_8	12514	12963	chromosome_8.f.20	0	+
chromosome_8	13101	13230	chromosome_8.f.21	0	+
chromosome_8	13712	13736	chromosome_8.f.22	0	+
chromosome_8	13962	14015	chromosome_8.f.23	0	+
chromosome_8	14394	14521	chromosome_8.f.24	0	+
chromosome_8	14691	14780	chromosome_8.f.25	0	+
chromosome_8	14952	15124	chromosome_8.f.26	0	+
chromosome_8	15150	15203	chromosome_8.f.27	0	+
chromosome_8	15250	15307	chromosome_8.f.28	0	+
chromosome_8	15376	15453	chromosome_8.f.29	0	+
chromosome_8	15494	16156	chromosome_8.f.30	0	+
chromosome_8	16472	16598	chromosome_8.f.31	0	+
chromosome_8	16670	16759	chromosome_8.f.32	0	+
chromosome_8	16776	17219	chromosome_8.f.33	0	+
chromosome_8	17238	17301	chromosome_8.f.34	0	+
chromosome_8	17356	17361	chromosome_8.f.35	0	+
chromosome_8	17430	17539	chromosome_8.f.36	0	+
chromosome_8	17550	17574	chromosome_8.f.37	0	+
chromosome_8	17605	17649	chromosome_8.f.38	0	+
chromosome_8	17701	17712	chromosome_8.f.39	0	+
chromosome_8	17774	17917	chromosome_8.f.40	0	+
chromosome_8	17933	19583	chromosome_8.f.41	0	+
chromosome_8	19622	19802	chromosome_8.f.42	0	+
chromosome_8	19812	19920	chromosome_8.f.43	0	+
chromosome_8	19930	19989	chromosome_8.f.44	0	+
chromosome_8	20011	20025	chromosome_8.f.45	0	+
chromosome_8	20069	20200	chromosome_8.f.46	0	+
chromosome_8	20220	20781	chromosome_8.f.47	0	+
chromosome_8	20785	20949	chromosome_8.f.48	0	+
chromosome_8	20999	21084	chromosome_8.f.49	0	+
chromosome_8	21118	21298	chromosome_8.f.50	0	+
chromosome_8	21417	21780	chromosome_8.f.51	0	+
chromosome_8	25314	25331	chromosome_8.f.52	0	+
chromosome_8	25406	25480	chromosome_8.f.53	0	+
chromosome_8	25582	25656	chromosome_8.f.54	0	+
chromosome_8	25730	25831	chromosome_8.f.55	0	+
chromosome_8	26186	26335	chromosome_8.f.56	0	+
chromosome_8	26511	26568	chromosome_8.f.57	0	+
chromosome_8	26624	26638	chromosome_8.f.58	0	+
chromosome_8	26705	26786	chromosome_8.f.59	0	+
chromosome_8	26897	26986	chromosome_8.f.60	0	+
chromosome_8	26994	27037	chromosome_8.f.61	0	+
chromosome_8	27056	27271	chromosome_8.f.62	0	+
chromosome_8	27286	27398	chromosome_8.f.63	0	+
chromosome_8	27485	27514	chromosome_8.f.64	0	+
chromosome_8	27527	27583	chromosome_8.f.65	0	+
chromosome_8	27589	27669	chromosome_8.f.66	0	+
chromosome_8	27845	27952	chromosome_8.f.67	0	+
chromosome_8	27960	28002	chromosome_8.f.68	0	+
chromosome_8	28021	28029	chromosome_8.f.69	0	+
chromosome_8	28162	28315	chromosome_8.f.70	0	+
chromosome_8	28437	28504	chromosome_8.f.71	0	+
chromosome_8	28513	28680	chromosome_8.f.72	0	+
chromosome_8	28841	28944	chromosome_8.f.73	0	+
chromosome_8	28952	28972	chromosome_8.f.74	0	+
chromosome_8	29059	29147	chromosome_8.f.75	0	+
chromosome_8	29151	29165	chromosome_8.f.76	0	+
chromosome_8	29198	29230	chromosome_8.f.77	0	+
chromosome_8	29314	29363	chromosome_8.f.78	0	+
chromosome_8	29379	29429	chromosome_8.f.79	0	+
chromosome_8	29586	29686	chromosome_8.f.80	0	+
chromosome_8	29846	29862	chromosome_8.f.81	0	+
chromosome_8	29898	30020	chromosome_8.f.82	0	+
chromosome_8	30024	30131	chromosome_8.f.83	0	+
chromosome_8	30774	30820	chromosome_8.f.84	0	+
chromosome_8	30868	30957	chromosome_8.f.85	0	+
chromosome_8	30982	31040	chromosome_8.f.86	0	+
chromosome_8	31061	31150	chromosome_8.f.87	0	+
chromosome_8	31449	31631	chromosome_8.f.88	0	+
chromosome_8	31767	31876	chromosome_8.f.89	0	+
chromosome_8	32001	32135	chromosome_8.f.90	0	+
chromosome_8	32374	32466	chromosome_8.f.91	0	+
chromosome_8	32595	32602	chromosome_8.f.92	0	+
chromosome_8	32615	32727	chromosome_8.f.93	0	+
chromosome_8	32735	32759	chromosome_8.f.94	0	+
chromosome_8	32895	33027	chromosome_8.f.95	0	+
chromosome_8	33096	33272	chromosome_8.f.96	0	+
chromosome_8	33419	33660	chromosome_8.f.97	0	+
chromosome_8	33802	34060	chromosome_8.f.98	0	+
chromosome_8	34155	34327	chromosome_8.f.99	0	+
chromosome_8	34447	34580	chromosome_8.f.100	0	+
chromosome_8	34630	34693	chromosome_8.f.101	0	+
chromosome_8	34794	34917	chromosome_8.f.102	0	+
chromosome_8	34969	35177	chromosome_8.f.103	0	+
chromosome_8	35384	35498	chromosome_8.f.104	0	+
chromosome_8	35514	35546	chromosome_8.f.105	0	+
chromosome_8	35556	35681	chromosome_8.f.106	0	+
chromosome_8	35697	35782	chromosome_8.f.107	0	+
chromosome_8	35802	36344	chromosome_8.f.108	0	+
chromosome_8	57125	57234	chromosome_8.f.109	0	+
chromosome_8	57996	58036	chromosome_8.f.110	0	+
chromosome_8	58318	58575	chromosome_8.f.111	0	+
chromosome_8	59564	59738	chromosome_8.f.112	0	+
chromosome_8	59802	61023	chromosome_8.f.113	0	+
chromosome_8	62981	63053	chromosome_8.f.114	0	+
chromosome_8	63088	63394	chromosome_8.f.115	0	+
chromosome_8	63625	63851	chromosome_8.f.116	0	+
chromosome_8	63889	63926	chromosome_8.f.117	0	+
chromosome_8	64014	64054	chromosome_8.f.118	0	+
chromosome_8	64141	64356	chromosome_8.f.119	0	+
chromosome_8	64560	64932	chromosome_8.f.120	0	+
chromosome_8	64968	64999	chromosome_8.f.121	0	+
chromosome_8	65035	65113	chromosome_8.f.122	0	+
chromosome_8	65164	65613	chromosome_8.f.123	0	+
chromosome_8	65620	65631	chromosome_8.f.124	0	+
chromosome_8	65653	65703	chromosome_8.f.125	0	+
chromosome_8	65717	65730	chromosome_8.f.126	0	+
chromosome_8	65847	65962	chromosome_8.f.127	0	+
chromosome_8	66105	66181	chromosome_8.f.128	0	+
chromosome_8	66187	66203	chromosome_8.f.129	0	+
chromosome_8	66364	66749	chromosome_8.f.130	0	+
chromosome_8	66759	66850	chromosome_8.f.131	0	+
chromosome_8	66875	66999	chromosome_8.f.132	0	+
chromosome_8	67042	67057	chromosome_8.f.133	0	+
chromosome_8	67109	67211	chromosome_8.f.134	0	+
chromosome_8	68432	68442	chromosome_8.f.135	0	+
chromosome_8	70024	70041	chromosome_8.f.136	0	+
chromosome_8	70151	70176	chromosome_8.f.137	0	+
chromosome_8	70474	70491	chromosome_8.f.138	0	+
chromosome_8	71407	71598	chromosome_8.f.139	0	+
chromosome_8	72733	72782	chromosome_8.f.140	0	+
chromosome_8	72795	72887	chromosome_8.f.141	0	+
chromosome_8	73042	73104	chromosome_8.f.142	0	+
chromosome_8	73288	73535	chromosome_8.f.143	0	+
chromosome_8	73836	73888	chromosome_8.f.144	0	+
chromosome_8	73904	73963	chromosome_8.f.145	0	+
chromosome_8	74256	74337	chromosome_8.f.146	0	+
chromosome_8	74623	74807	chromosome_8.f.147	0	+
chromosome_8	74817	74892	chromosome_8.f.148	0	+
chromosome_8	75110	75123	chromosome_8.f.149	0	+
chromosome_8	75150	75215	chromosome_8.f.150	0	+
chromosome_8	75300	75338	chromosome_8.f.151	0	+
chromosome_8	75356	75391	chromosome_8.f.152	0	+
chromosome_8	75467	75639	chromosome_8.f.153	0	+
chromosome_8	75836	75901	chromosome_8.f.154	0	+
chromosome_8	75949	76387	chromosome_8.f.155	0	+
chromosome_8	76710	76874	chromosome_8.f.156	0	+
chromosome_8	76908	77056	chromosome_8.f.157	0	+
chromosome_8	77070	77105	chromosome_8.f.158	0	+
chromosome_8	77343	77417	chromosome_8.f.159	0	+
chromosome_8	77652	77738	chromosome_8.f.160	0	+
chromosome_8	77754	77767	chromosome_8.f.161	0	+
chromosome_8	77899	77980	chromosome_8.f.162	0	+
chromosome_8	78210	78282	chromosome_8.f.163	0	+
chromosome_8	78490	78523	chromosome_8.f.164	0	+
chromosome_8	78533	78622	chromosome_8.f.165	0	+
chromosome_8	78661	78672	chromosome_8.f.166	0	+
chromosome_8	78909	79075	chromosome_8.f.167	0	+
chromosome_8	79362	79468	chromosome_8.f.168	0	+
chromosome_8	79828	79840	chromosome_8.f.169	0	+
chromosome_8	79865	79973	chromosome_8.f.170	0	+
chromosome_8	80319	80427	chromosome_8.f.171	0	+
chromosome_8	80448	80640	chromosome_8.f.172	0	+
chromosome_8	81781	81824	chromosome_8.f.173	0	+
chromosome_8	81870	82108	chromosome_8.f.174	0	+
chromosome_8	82135	82735	chromosome_8.f.175	0	+
chromosome_8	82805	84799	chromosome_8.f.176	0	+
chromosome_8	84859	85633	chromosome_8.f.177	0	+
chromosome_8	86869	87042	chromosome_8.f.178	0	+
chromosome_8	87052	87248	chromosome_8.f.179	0	+
chromosome_8	87297	87540	chromosome_8.f.180	0	+
chromosome_8	87598	87759	chromosome_8.f.181	0	+
chromosome_8	87803	87990	chromosome_8.f.182	0	+
chromosome_8	88292	88528	chromosome_8.f.183	0	+
chromosome_8	88617	88731	chromosome_8.f.184	0	+
chromosome_8	88883	88931	chromosome_8.f.185	0	+
chromosome_8	88946	89378	chromosome_8.f.186	0	+
chromosome_8	89537	89693	chromosome_8.f.187	0	+
chromosome_8	89718	89796	chromosome_8.f.188	0	+
chromosome_8	89950	90120	chromosome_8.f.189	0	+
chromosome_8	90173	90405	chromosome_8.f.190	0	+
chromosome_8	90550	90680	chromosome_8.f.191	0	+
chromosome_8	91102	91286	chromosome_8.f.192	0	+
chromosome_8	92084	92248	chromosome_8.f.193	0	+
chromosome_8	92564	92707	chromosome_8.f.194	0	+
chromosome_8	93324	93449	chromosome_8.f.195	0	+
chromosome_8	93486	93562	chromosome_8.f.196	0	+
chromosome_8	93925	93973	chromosome_8.f.197	0	+
chromosome_8	94952	95102	chromosome_8.f.198	0	+
chromosome_8	95441	95597	chromosome_8.f.199	0	+
chromosome_8	95799	95848	chromosome_8.f.200	0	+
chromosome_8	95882	95910	chromosome_8.f.201	0	+
chromosome_8	96034	96063	chromosome_8.f.202	0	+
chromosome_8	96159	96245	chromosome_8.f.203	0	+
chromosome_8	96351	96485	chromosome_8.f.204	0	+
chromosome_8	97161	97440	chromosome_8.f.205	0	+
chromosome_8	97769	97909	chromosome_8.f.206	0	+
chromosome_8	98136	98220	chromosome_8.f.207	0	+
chromosome_8	98320	98757	chromosome_8.f.208	0	+
chromosome_8	98765	98832	chromosome_8.f.209	0	+
chromosome_8	98854	98894	chromosome_8.f.210	0	+
chromosome_8	99074	99281	chromosome_8.f.211	0	+
chromosome_8	99359	99380	chromosome_8.f.212	0	+
chromosome_8	99467	99533	chromosome_8.f.213	0	+
chromosome_8	99616	99672	chromosome_8.f.214	0	+
chromosome_8	99892	100083	chromosome_8.f.215	0	+
chromosome_8	100328	100383	chromosome_8.f.216	0	+
chromosome_8	100500	100632	chromosome_8.f.217	0	+
chromosome_8	100756	100776	chromosome_8.f.218	0	+
chromosome_8	100857	101044	chromosome_8.f.219	0	+
chromosome_8	101091	101135	chromosome_8.f.220	0	+
chromosome_8	101241	101286	chromosome_8.f.221	0	+
chromosome_8	101415	101431	chromosome_8.f.222	0	+
chromosome_8	101535	101570	chromosome_8.f.223	0	+
chromosome_8	101625	101711	chromosome_8.f.224	0	+
chromosome_8	101778	101958	chromosome_8.f.225	0	+
chromosome_8	102063	102242	chromosome_8.f.226	0	+
chromosome_8	102334	102407	chromosome_8.f.227	0	+
chromosome_8	102613	102634	chromosome_8.f.228	0	+
chromosome_8	102804	102842	chromosome_8.f.229	0	+
chromosome_8	102939	102974	chromosome_8.f.230	0	+
chromosome_8	102984	103062	chromosome_8.f.231	0	+
chromosome_8	103437	103483	chromosome_8.f.232	0	+
chromosome_8	103557	103591	chromosome_8.f.233	0	+
chromosome_8	103605	103645	chromosome_8.f.234	0	+
chromosome_8	103939	103956	chromosome_8.f.235	0	+
chromosome_8	104208	104293	chromosome_8.f.236	0	+
chromosome_8	104488	104508	chromosome_8.f.237	0	+
chromosome_8	104583	104648	chromosome_8.f.238	0	+
chromosome_8	104853	104885	chromosome_8.f.239	0	+
chromosome_8	105245	105477	chromosome_8.f.240	0	+
chromosome_8	105831	106001	chromosome_8.f.241	0	+
chromosome_8	106200	106238	chromosome_8.f.242	0	+
chromosome_8	106246	106306	chromosome_8.f.243	0	+
chromosome_8	106452	106563	chromosome_8.f.244	0	+
chromosome_8	106745	106840	chromosome_8.f.245	0	+
chromosome_8	106845	107160	chromosome_8.f.246	0	+
chromosome_8	107174	107286	chromosome_8.f.247	0	+
chromosome_8	107683	107884	chromosome_8.f.248	0	+
chromosome_8	107915	107972	chromosome_8.f.249	0	+
chromosome_8	108240	108483	chromosome_8.f.250	0	+
chromosome_8	108493	108539	chromosome_8.f.251	0	+
chromosome_8	108713	108778	chromosome_8.f.252	0	+
chromosome_8	109775	109835	chromosome_8.f.253	0	+
chromosome_8	109996	110032	chromosome_8.f.254	0	+
chromosome_8	110058	110241	chromosome_8.f.255	0	+
chromosome_8	110319	110425	chromosome_8.f.256	0	+
chromosome_8	110555	110737	chromosome_8.f.257	0	+
chromosome_8	110884	111006	chromosome_8.f.258	0	+
chromosome_8	111306	111398	chromosome_8.f.259	0	+
chromosome_8	111503	111579	chromosome_8.f.260	0	+
chromosome_8	111971	112113	chromosome_8.f.261	0	+
chromosome_8	112451	112462	chromosome_8.f.262	0	+
chromosome_8	112501	112564	chromosome_8.f.263	0	+
chromosome_8	112695	112723	chromosome_8.f.264	0	+
chromosome_8	112763	112843	chromosome_8.f.265	0	+
chromosome_8	113161	113188	chromosome_8.f.266	0	+
chromosome_8	113233	113261	chromosome_8.f.267	0	+
chromosome_8	113425	113690	chromosome_8.f.268	0	+
chromosome_8	113836	113875	chromosome_8.f.269	0	+
chromosome_8	114176	114196	chromosome_8.f.270	0	+
chromosome_8	114421	114725	chromosome_8.f.271	0	+
chromosome_8	114764	114816	chromosome_8.f.272	0	+
chromosome_8	114827	115100	chromosome_8.f.273	0	+
chromosome_8	115122	115183	chromosome_8.f.274	0	+
chromosome_8	115191	115288	chromosome_8.f.275	0	+
chromosome_8	115352	115372	chromosome_8.f.276	0	+
chromosome_8	115400	115448	chromosome_8.f.277	0	+
chromosome_8	115462	115479	chromosome_8.f.278	0	+
chromosome_8	115507	115806	chromosome_8.f.279	0	+
chromosome_8	115865	115881	chromosome_8.f.280	0	+
chromosome_8	115925	116074	chromosome_8.f.281	0	+
chromosome_8	116200	116314	chromosome_8.f.282	0	+
chromosome_8	116346	116615	chromosome_8.f.283	0	+
chromosome_8	116625	116843	chromosome_8.f.284	0	+
chromosome_8	116886	116921	chromosome_8.f.285	0	+
chromosome_8	117007	117101	chromosome_8.f.286	0	+
chromosome_8	117129	117153	chromosome_8.f.287	0	+
chromosome_8	117189	117317	chromosome_8.f.288	0	+
chromosome_8	117393	117593	chromosome_8.f.289	0	+
chromosome_8	117622	117653	chromosome_8.f.290	0	+
chromosome_8	117659	117754	chromosome_8.f.291	0	+
chromosome_8	117999	118182	chromosome_8.f.292	0	+
chromosome_8	118194	118345	chromosome_8.f.293	0	+
chromosome_8	118390	118504	chromosome_8.f.294	0	+
chromosome_8	118639	118747	chromosome_8.f.295	0	+
chromosome_8	118778	118832	chromosome_8.f.296	0	+
chromosome_8	118941	119013	chromosome_8.f.297	0	+
chromosome_8	119036	119147	chromosome_8.f.298	0	+
chromosome_8	119176	119307	chromosome_8.f.299	0	+
chromosome_8	119444	119477	chromosome_8.f.300	0	+
chromosome_8	119791	119827	chromosome_8.f.301	0	+
chromosome_8	120060	120543	chromosome_8.f.302	0	+
chromosome_8	121441	121514	chromosome_8.f.303	0	+
chromosome_8	121622	121721	chromosome_8.f.304	0	+
chromosome_8	122995	123731	chromosome_8.f.305	0	+
chromosome_8	125160	125420	chromosome_8.f.306	0	+
chromosome_8	125590	125699	chromosome_8.f.307	0	+
chromosome_8	125741	125794	chromosome_8.f.308	0	+
chromosome_8	126038	126125	chromosome_8.f.309	0	+
chromosome_8	126298	126455	chromosome_8.f.310	0	+
chromosome_8	127108	127188	chromosome_8.f.311	0	+
chromosome_8	127209	127244	chromosome_8.f.312	0	+
chromosome_8	127255	127300	chromosome_8.f.313	0	+
chromosome_8	127477	127632	chromosome_8.f.314	0	+
chromosome_8	128068	128204	chromosome_8.f.315	0	+
chromosome_8	128507	128607	chromosome_8.f.316	0	+
chromosome_8	128648	128674	chromosome_8.f.317	0	+
chromosome_8	129073	129086	chromosome_8.f.318	0	+
chromosome_8	129096	129199	chromosome_8.f.319	0	+
chromosome_8	129275	129328	chromosome_8.f.320	0	+
chromosome_8	129349	129536	chromosome_8.f.321	0	+
chromosome_8	129899	129935	chromosome_8.f.322	0	+
chromosome_8	129939	130126	chromosome_8.f.323	0	+
chromosome_8	130523	130627	chromosome_8.f.324	0	+
chromosome_8	130634	130681	chromosome_8.f.325	0	+
chromosome_8	131361	131393	chromosome_8.f.326	0	+
chromosome_8	131413	131533	chromosome_8.f.327	0	+
chromosome_8	131555	131616	chromosome_8.f.328	0	+
chromosome_8	131637	131749	chromosome_8.f.329	0	+
chromosome_8	131753	132022	chromosome_8.f.330	0	+
chromosome_8	132053	132060	chromosome_8.f.331	0	+
chromosome_8	132132	132280	chromosome_8.f.332	0	+
chromosome_8	132709	132836	chromosome_8.f.333	0	+
chromosome_8	132881	132897	chromosome_8.f.334	0	+
chromosome_8	133022	133194	chromosome_8.f.335	0	+
chromosome_8	133236	133499	chromosome_8.f.336	0	+
chromosome_8	133512	133643	chromosome_8.f.337	0	+
chromosome_8	133814	133943	chromosome_8.f.338	0	+
chromosome_8	133948	134026	chromosome_8.f.339	0	+
chromosome_8	134099	134142	chromosome_8.f.340	0	+
chromosome_8	134373	134498	chromosome_8.f.341	0	+
chromosome_8	134906	135030	chromosome_8.f.342	0	+
chromosome_8	135329	135430	chromosome_8.f.343	0	+
chromosome_8	135819	135891	chromosome_8.f.344	0	+
chromosome_8	135919	135951	chromosome_8.f.345	0	+
chromosome_8	136149	136343	chromosome_8.f.346	0	+
chromosome_8	136523	136716	chromosome_8.f.347	0	+
chromosome_8	136922	137041	chromosome_8.f.348	0	+
chromosome_8	137051	137081	chromosome_8.f.349	0	+
chromosome_8	137311	137327	chromosome_8.f.350	0	+
chromosome_8	137361	137537	chromosome_8.f.351	0	+
chromosome_8	137733	137773	chromosome_8.f.352	0	+
chromosome_8	138055	138218	chromosome_8.f.353	0	+
chromosome_8	140028	140342	chromosome_8.f.354	0	+
chromosome_8	141076	141220	chromosome_8.f.355	0	+
chromosome_8	141676	141846	chromosome_8.f.356	0	+
chromosome_8	141859	141882	chromosome_8.f.357	0	+
chromosome_8	142218	142356	chromosome_8.f.358	0	+
chromosome_8	142576	142686	chromosome_8.f.359	0	+
chromosome_8	142697	142719	chromosome_8.f.360	0	+
chromosome_8	142984	142997	chromosome_8.f.361	0	+
chromosome_8	143589	143769	chromosome_8.f.362	0	+
chromosome_8	144038	144208	chromosome_8.f.363	0	+
chromosome_8	144314	144329	chromosome_8.f.364	0	+
chromosome_8	145895	145969	chromosome_8.f.365	0	+
chromosome_8	146010	146116	chromosome_8.f.366	0	+
chromosome_8	146161	146311	chromosome_8.f.367	0	+
chromosome_8	146715	146964	chromosome_8.f.368	0	+
chromosome_8	147202	147346	chromosome_8.f.369	0	+
chromosome_8	147593	147750	chromosome_8.f.370	0	+
chromosome_8	148202	148277	chromosome_8.f.371	0	+
chromosome_8	148315	148366	chromosome_8.f.372	0	+
chromosome_8	148564	148628	chromosome_8.f.373	0	+
chromosome_8	150558	150617	chromosome_8.f.374	0	+
chromosome_8	171314	171474	chromosome_8.f.375	0	+
chromosome_8	172054	172097	chromosome_8.f.376	0	+
chromosome_8	172943	173414	chromosome_8.f.377	0	+
chromosome_8	173432	173443	chromosome_8.f.378	0	+
chromosome_8	173480	173490	chromosome_8.f.379	0	+
chromosome_8	173932	174066	chromosome_8.f.380	0	+
chromosome_8	176666	176697	chromosome_8.f.381	0	+
chromosome_8	177052	177092	chromosome_8.f.382	0	+
chromosome_8	177339	177562	chromosome_8.f.383	0	+
chromosome_8	178460	178465	chromosome_8.f.384	0	+
chromosome_8	180900	180914	chromosome_8.f.385	0	+
chromosome_8	182275	182300	chromosome_8.f.386	0	+
chromosome_8	183273	183344	chromosome_8.f.387	0	+
chromosome_8	185029	185117	chromosome_8.f.388	0	+
chromosome_8	202224	202243	chromosome_8.f.389	0	+
chromosome_8	203612	203665	chromosome_8.f.390	0	+
chromosome_8	205829	205862	chromosome_8.f.391	0	+
chromosome_8	206285	206372	chromosome_8.f.392	0	+
chromosome_8	206535	206573	chromosome_8.f.393	0	+
chromosome_8	206664	206780	chromosome_8.f.394	0	+
chromosome_8	206807	206848	chromosome_8.f.395	0	+
chromosome_8	228302	228370	chromosome_8.f.396	0	+
chromosome_8	228710	228851	chromosome_8.f.397	0	+
chromosome_8	228864	229039	chromosome_8.f.398	0	+
chromosome_8	230741	230783	chromosome_8.f.399	0	+
chromosome_8	236161	236291	chromosome_8.f.400	0	+
chromosome_8	236343	236410	chromosome_8.f.401	0	+
chromosome_8	236608	236834	chromosome_8.f.402	0	+
chromosome_8	237255	237283	chromosome_8.f.403	0	+
chromosome_8	237300	237340	chromosome_8.f.404	0	+
chromosome_8	237727	238044	chromosome_8.f.405	0	+
chromosome_8	238428	238557	chromosome_8.f.406	0	+
chromosome_8	238862	238907	chromosome_8.f.407	0	+
chromosome_8	238923	238933	chromosome_8.f.408	0	+
chromosome_8	239139	239170	chromosome_8.f.409	0	+
chromosome_8	239184	239280	chromosome_8.f.410	0	+
chromosome_8	239656	239689	chromosome_8.f.411	0	+
chromosome_8	239702	239744	chromosome_8.f.412	0	+
chromosome_8	239775	240091	chromosome_8.f.413	0	+
chromosome_8	240123	240181	chromosome_8.f.414	0	+
chromosome_8	240213	240247	chromosome_8.f.415	0	+
chromosome_8	240514	240632	chromosome_8.f.416	0	+
chromosome_8	243450	243490	chromosome_8.f.417	0	+
chromosome_8	243544	243606	chromosome_8.f.418	0	+
chromosome_8	243663	243920	chromosome_8.f.419	0	+
chromosome_8	243961	244058	chromosome_8.f.420	0	+
chromosome_8	244203	244449	chromosome_8.f.421	0	+
chromosome_8	244828	244927	chromosome_8.f.422	0	+
chromosome_8	245034	245087	chromosome_8.f.423	0	+
chromosome_8	245337	245525	chromosome_8.f.424	0	+
chromosome_8	245838	245894	chromosome_8.f.425	0	+
chromosome_8	245951	245977	chromosome_8.f.426	0	+
chromosome_8	245986	246247	chromosome_8.f.427	0	+
chromosome_8	246690	246739	chromosome_8.f.428	0	+
chromosome_8	246765	246842	chromosome_8.f.429	0	+
chromosome_8	246873	246914	chromosome_8.f.430	0	+
chromosome_8	246942	246995	chromosome_8.f.431	0	+
chromosome_8	247029	247076	chromosome_8.f.432	0	+
chromosome_8	247222	247252	chromosome_8.f.433	0	+
chromosome_8	247622	247691	chromosome_8.f.434	0	+
chromosome_8	250691	250757	chromosome_8.f.435	0	+
chromosome_8	250771	250783	chromosome_8.f.436	0	+
chromosome_8	250877	250931	chromosome_8.f.437	0	+
chromosome_8	251113	251240	chromosome_8.f.438	0	+
chromosome_8	251530	251583	chromosome_8.f.439	0	+
chromosome_8	251590	251660	chromosome_8.f.440	0	+
chromosome_8	252037	252109	chromosome_8.f.441	0	+
chromosome_8	252275	252397	chromosome_8.f.442	0	+
chromosome_8	252514	252580	chromosome_8.f.443	0	+
chromosome_8	252972	253033	chromosome_8.f.444	0	+
chromosome_8	253335	253426	chromosome_8.f.445	0	+
chromosome_8	253800	253823	chromosome_8.f.446	0	+
chromosome_8	253829	253924	chromosome_8.f.447	0	+
chromosome_8	254064	254112	chromosome_8.f.448	0	+
chromosome_8	254199	254272	chromosome_8.f.449	0	+
chromosome_8	254510	254568	chromosome_8.f.450	0	+
chromosome_8	254943	254985	chromosome_8.f.451	0	+
chromosome_8	255111	255155	chromosome_8.f.452	0	+
chromosome_8	255408	255500	chromosome_8.f.453	0	+
chromosome_8	255759	255955	chromosome_8.f.454	0	+
chromosome_8	256072	256344	chromosome_8.f.455	0	+
chromosome_8	256568	256583	chromosome_8.f.456	0	+
chromosome_8	256591	256689	chromosome_8.f.457	0	+
chromosome_8	257604	257667	chromosome_8.f.458	0	+
chromosome_8	257722	257837	chromosome_8.f.459	0	+
chromosome_8	258063	258099	chromosome_8.f.460	0	+
chromosome_8	258113	258220	chromosome_8.f.461	0	+
chromosome_8	258458	258569	chromosome_8.f.462	0	+
chromosome_8	258857	258946	chromosome_8.f.463	0	+
chromosome_8	259140	259238	chromosome_8.f.464	0	+
chromosome_8	259449	259613	chromosome_8.f.465	0	+
chromosome_8	259672	259692	chromosome_8.f.466	0	+
chromosome_8	259718	259770	chromosome_8.f.467	0	+
chromosome_8	260491	260547	chromosome_8.f.468	0	+
chromosome_8	260633	261095	chromosome_8.f.469	0	+
chromosome_8	261110	261135	chromosome_8.f.470	0	+
chromosome_8	261140	261262	chromosome_8.f.471	0	+
chromosome_8	261311	261324	chromosome_8.f.472	0	+
chromosome_8	261405	261503	chromosome_8.f.473	0	+
chromosome_8	261534	261547	chromosome_8.f.474	0	+
chromosome_8	261609	261647	chromosome_8.f.475	0	+
chromosome_8	261720	261759	chromosome_8.f.476	0	+
chromosome_8	263183	263315	chromosome_8.f.477	0	+
chromosome_8	263353	263401	chromosome_8.f.478	0	+
chromosome_8	263417	263543	chromosome_8.f.479	0	+
chromosome_8	263562	263589	chromosome_8.f.480	0	+
chromosome_8	263986	264282	chromosome_8.f.481	0	+
chromosome_8	264600	264678	chromosome_8.f.482	0	+
chromosome_8	264711	264921	chromosome_8.f.483	0	+
chromosome_8	265197	265249	chromosome_8.f.484	0	+
chromosome_8	265610	265704	chromosome_8.f.485	0	+
chromosome_8	265889	265912	chromosome_8.f.486	0	+
chromosome_8	265928	265991	chromosome_8.f.487	0	+
chromosome_8	266204	266300	chromosome_8.f.488	0	+
chromosome_8	266380	266400	chromosome_8.f.489	0	+
chromosome_8	266438	266609	chromosome_8.f.490	0	+
chromosome_8	266625	266665	chromosome_8.f.491	0	+
chromosome_8	266707	266769	chromosome_8.f.492	0	+
chromosome_8	267503	267551	chromosome_8.f.493	0	+
chromosome_8	267923	267978	chromosome_8.f.494	0	+
chromosome_8	267986	267993	chromosome_8.f.495	0	+
chromosome_8	268003	268020	chromosome_8.f.496	0	+
chromosome_8	268024	268039	chromosome_8.f.497	0	+
chromosome_8	268226	268277	chromosome_8.f.498	0	+
chromosome_8	268288	268452	chromosome_8.f.499	0	+
chromosome_8	268492	268680	chromosome_8.f.500	0	+
chromosome_8	268900	268975	chromosome_8.f.501	0	+
chromosome_8	269102	269129	chromosome_8.f.502	0	+
chromosome_8	269294	269388	chromosome_8.f.503	0	+
chromosome_8	269396	269403	chromosome_8.f.504	0	+
chromosome_8	269413	269430	chromosome_8.f.505	0	+
chromosome_8	269434	269439	chromosome_8.f.506	0	+
chromosome_8	271191	271230	chromosome_8.f.507	0	+
chromosome_8	271675	271869	chromosome_8.f.508	0	+
chromosome_8	272293	272388	chromosome_8.f.509	0	+
chromosome_8	272599	272660	chromosome_8.f.510	0	+
chromosome_8	272713	272864	chromosome_8.f.511	0	+
chromosome_8	273655	273852	chromosome_8.f.512	0	+
chromosome_8	274037	274274	chromosome_8.f.513	0	+
chromosome_8	274353	274398	chromosome_8.f.514	0	+
chromosome_8	274485	274553	chromosome_8.f.515	0	+
chromosome_8	274586	274666	chromosome_8.f.516	0	+
chromosome_8	274819	275003	chromosome_8.f.517	0	+
chromosome_8	275176	275292	chromosome_8.f.518	0	+
chromosome_8	275777	275809	chromosome_8.f.519	0	+
chromosome_8	275855	275921	chromosome_8.f.520	0	+
chromosome_8	276278	276295	chromosome_8.f.521	0	+
chromosome_8	276785	277136	chromosome_8.f.522	0	+
chromosome_8	277304	277414	chromosome_8.f.523	0	+
chromosome_8	279607	279745	chromosome_8.f.524	0	+
chromosome_8	279781	279846	chromosome_8.f.525	0	+
chromosome_8	280014	280099	chromosome_8.f.526	0	+
chromosome_8	280238	280371	chromosome_8.f.527	0	+
chromosome_8	280384	280444	chromosome_8.f.528	0	+
chromosome_8	280765	280893	chromosome_8.f.529	0	+
chromosome_8	281067	281173	chromosome_8.f.530	0	+
chromosome_8	281190	281247	chromosome_8.f.531	0	+
chromosome_8	281365	281389	chromosome_8.f.532	0	+
chromosome_8	281553	281815	chromosome_8.f.533	0	+
chromosome_8	281917	281990	chromosome_8.f.534	0	+
chromosome_8	282092	282144	chromosome_8.f.535	0	+
chromosome_8	282190	282281	chromosome_8.f.536	0	+
chromosome_8	282422	282436	chromosome_8.f.537	0	+
chromosome_8	282729	282794	chromosome_8.f.538	0	+
chromosome_8	283068	283194	chromosome_8.f.539	0	+
chromosome_8	283351	283444	chromosome_8.f.540	0	+
chromosome_8	284027	284181	chromosome_8.f.541	0	+
chromosome_8	284232	284383	chromosome_8.f.542	0	+
chromosome_8	284435	284588	chromosome_8.f.543	0	+
chromosome_8	284773	284824	chromosome_8.f.544	0	+
chromosome_8	284834	284861	chromosome_8.f.545	0	+
chromosome_8	285021	285080	chromosome_8.f.546	0	+
chromosome_8	285113	285129	chromosome_8.f.547	0	+
chromosome_8	285239	285322	chromosome_8.f.548	0	+
chromosome_8	285336	285356	chromosome_8.f.549	0	+
chromosome_8	285572	285591	chromosome_8.f.550	0	+
chromosome_8	285909	286432	chromosome_8.f.551	0	+
chromosome_8	286593	286717	chromosome_8.f.552	0	+
chromosome_8	286730	286837	chromosome_8.f.553	0	+
chromosome_8	287134	287161	chromosome_8.f.554	0	+
chromosome_8	287187	287287	chromosome_8.f.555	0	+
chromosome_8	287506	287630	chromosome_8.f.556	0	+
chromosome_8	288167	288314	chromosome_8.f.557	0	+
chromosome_8	288392	288457	chromosome_8.f.558	0	+
chromosome_8	288628	288854	chromosome_8.f.559	0	+
chromosome_8	289137	289478	chromosome_8.f.560	0	+
chromosome_8	289695	290083	chromosome_8.f.561	0	+
chromosome_8	290505	290609	chromosome_8.f.562	0	+
chromosome_8	290625	290922	chromosome_8.f.563	0	+
chromosome_8	291012	291038	chromosome_8.f.564	0	+
chromosome_8	291163	291252	chromosome_8.f.565	0	+
chromosome_8	291325	291536	chromosome_8.f.566	0	+
chromosome_8	291570	291607	chromosome_8.f.567	0	+
chromosome_8	291733	292307	chromosome_8.f.568	0	+
chromosome_8	292635	292724	chromosome_8.f.569	0	+
chromosome_8	293544	293596	chromosome_8.f.570	0	+
chromosome_8	293653	293927	chromosome_8.f.571	0	+
chromosome_8	293977	294001	chromosome_8.f.572	0	+
chromosome_8	294225	294497	chromosome_8.f.573	0	+
chromosome_8	297856	298011	chromosome_8.f.574	0	+
chromosome_8	298330	298572	chromosome_8.f.575	0	+
chromosome_8	298811	298926	chromosome_8.f.576	0	+
chromosome_8	301278	301400	chromosome_8.f.577	0	+
chromosome_8	301790	301891	chromosome_8.f.578	0	+
chromosome_8	301918	301974	chromosome_8.f.579	0	+
chromosome_8	302005	302038	chromosome_8.f.580	0	+
chromosome_8	302259	302330	chromosome_8.f.581	0	+
chromosome_8	302595	302723	chromosome_8.f.582	0	+
chromosome_8	302733	302749	chromosome_8.f.583	0	+
chromosome_8	302784	302832	chromosome_8.f.584	0	+
chromosome_8	303040	303159	chromosome_8.f.585	0	+
chromosome_8	303353	303400	chromosome_8.f.586	0	+
chromosome_8	303506	303575	chromosome_8.f.587	0	+
chromosome_8	303970	304084	chromosome_8.f.588	0	+
chromosome_8	305079	305156	chromosome_8.f.589	0	+
chromosome_8	305332	305416	chromosome_8.f.590	0	+
chromosome_8	305653	305749	chromosome_8.f.591	0	+
chromosome_8	306052	306120	chromosome_8.f.592	0	+
chromosome_8	306465	306496	chromosome_8.f.593	0	+
chromosome_8	306753	306856	chromosome_8.f.594	0	+
chromosome_8	307212	307439	chromosome_8.f.595	0	+
chromosome_8	307455	307589	chromosome_8.f.596	0	+
chromosome_8	307981	308370	chromosome_8.f.597	0	+
chromosome_8	308617	308691	chromosome_8.f.598	0	+
chromosome_8	309045	309130	chromosome_8.f.599	0	+
chromosome_8	309512	309710	chromosome_8.f.600	0	+
chromosome_8	309898	310019	chromosome_8.f.601	0	+
chromosome_8	310119	310218	chromosome_8.f.602	0	+
chromosome_8	310257	310383	chromosome_8.f.603	0	+
chromosome_8	311563	311692	chromosome_8.f.604	0	+
chromosome_8	311749	311811	chromosome_8.f.605	0	+
chromosome_8	312706	312800	chromosome_8.f.606	0	+
chromosome_8	314278	314383	chromosome_8.f.607	0	+
chromosome_8	316136	316291	chromosome_8.f.608	0	+
chromosome_8	316449	316587	chromosome_8.f.609	0	+
chromosome_8	316671	316953	chromosome_8.f.610	0	+
chromosome_8	317189	317329	chromosome_8.f.611	0	+
chromosome_8	317490	317724	chromosome_8.f.612	0	+
chromosome_8	317874	317882	chromosome_8.f.613	0	+
chromosome_8	317902	317953	chromosome_8.f.614	0	+
chromosome_8	317957	318089	chromosome_8.f.615	0	+
chromosome_8	318115	318192	chromosome_8.f.616	0	+
chromosome_8	318315	318425	chromosome_8.f.617	0	+
chromosome_8	318878	319076	chromosome_8.f.618	0	+
chromosome_8	319240	319410	chromosome_8.f.619	0	+
chromosome_8	319599	319682	chromosome_8.f.620	0	+
chromosome_8	319739	319831	chromosome_8.f.621	0	+
chromosome_8	319949	320035	chromosome_8.f.622	0	+
chromosome_8	320164	320325	chromosome_8.f.623	0	+
chromosome_8	320338	320352	chromosome_8.f.624	0	+
chromosome_8	320357	320555	chromosome_8.f.625	0	+
chromosome_8	320687	320766	chromosome_8.f.626	0	+
chromosome_8	320796	320934	chromosome_8.f.627	0	+
chromosome_8	320989	321045	chromosome_8.f.628	0	+
chromosome_8	321064	321122	chromosome_8.f.629	0	+
chromosome_8	321205	321249	chromosome_8.f.630	0	+
chromosome_8	321427	321495	chromosome_8.f.631	0	+
chromosome_8	321647	321813	chromosome_8.f.632	0	+
chromosome_8	321905	322077	chromosome_8.f.633	0	+
chromosome_8	322142	322175	chromosome_8.f.634	0	+
chromosome_8	322188	322211	chromosome_8.f.635	0	+
chromosome_8	322222	322310	chromosome_8.f.636	0	+
chromosome_8	322324	322430	chromosome_8.f.637	0	+
chromosome_8	322552	322714	chromosome_8.f.638	0	+
chromosome_8	324527	324674	chromosome_8.f.639	0	+
chromosome_8	324865	325034	chromosome_8.f.640	0	+
chromosome_8	325421	325738	chromosome_8.f.641	0	+
chromosome_8	325813	325896	chromosome_8.f.642	0	+
chromosome_8	326170	326373	chromosome_8.f.643	0	+
chromosome_8	326383	326394	chromosome_8.f.644	0	+
chromosome_8	326401	326575	chromosome_8.f.645	0	+
chromosome_8	326973	327146	chromosome_8.f.646	0	+
chromosome_8	327161	327222	chromosome_8.f.647	0	+
chromosome_8	327521	327610	chromosome_8.f.648	0	+
chromosome_8	327858	327963	chromosome_8.f.649	0	+
chromosome_8	327967	328022	chromosome_8.f.650	0	+
chromosome_8	328224	328329	chromosome_8.f.651	0	+
chromosome_8	328653	328776	chromosome_8.f.652	0	+
chromosome_8	329004	329057	chromosome_8.f.653	0	+
chromosome_8	329268	329437	chromosome_8.f.654	0	+
chromosome_8	329475	329508	chromosome_8.f.655	0	+
chromosome_8	329598	329650	chromosome_8.f.656	0	+
chromosome_8	329703	329772	chromosome_8.f.657	0	+
chromosome_8	329989	330031	chromosome_8.f.658	0	+
chromosome_8	330685	330745	chromosome_8.f.659	0	+
chromosome_8	331022	331359	chromosome_8.f.660	0	+
chromosome_8	331790	331811	chromosome_8.f.661	0	+
chromosome_8	331889	331943	chromosome_8.f.662	0	+
chromosome_8	332815	332891	chromosome_8.f.663	0	+
chromosome_8	333414	333461	chromosome_8.f.664	0	+
chromosome_8	333737	333763	chromosome_8.f.665	0	+
chromosome_8	334244	334301	chromosome_8.f.666	0	+
chromosome_8	335400	335505	chromosome_8.f.667	0	+
chromosome_8	336532	336575	chromosome_8.f.668	0	+
chromosome_8	336839	337028	chromosome_8.f.669	0	+
chromosome_8	337084	337192	chromosome_8.f.670	0	+
chromosome_8	338006	338413	chromosome_8.f.671	0	+
chromosome_8	338942	339035	chromosome_8.f.672	0	+
chromosome_8	339415	339585	chromosome_8.f.673	0	+
chromosome_8	340338	340416	chromosome_8.f.674	0	+
chromosome_8	340901	341072	chromosome_8.f.675	0	+
chromosome_8	342361	342444	chromosome_8.f.676	0	+
chromosome_8	342483	342690	chromosome_8.f.677	0	+
chromosome_8	342753	342811	chromosome_8.f.678	0	+
chromosome_8	342823	342947	chromosome_8.f.679	0	+
chromosome_8	343409	343672	chromosome_8.f.680	0	+
chromosome_8	343707	343891	chromosome_8.f.681	0	+
chromosome_8	343908	344129	chromosome_8.f.682	0	+
chromosome_8	344605	344784	chromosome_8.f.683	0	+
chromosome_8	345211	345275	chromosome_8.f.684	0	+
chromosome_8	345287	345369	chromosome_8.f.685	0	+
chromosome_8	345482	345539	chromosome_8.f.686	0	+
chromosome_8	345558	345661	chromosome_8.f.687	0	+
chromosome_8	345968	346016	chromosome_8.f.688	0	+
chromosome_8	346022	346177	chromosome_8.f.689	0	+
chromosome_8	350062	350163	chromosome_8.f.690	0	+
chromosome_8	350741	350762	chromosome_8.f.691	0	+
chromosome_8	351433	351485	chromosome_8.f.692	0	+
chromosome_8	351540	351817	chromosome_8.f.693	0	+
chromosome_8	352661	352952	chromosome_8.f.694	0	+
chromosome_8	353285	353407	chromosome_8.f.695	0	+
chromosome_8	353693	353750	chromosome_8.f.696	0	+
chromosome_8	353778	353804	chromosome_8.f.697	0	+
chromosome_8	353987	354032	chromosome_8.f.698	0	+
chromosome_8	354396	354499	chromosome_8.f.699	0	+
chromosome_8	354635	354669	chromosome_8.f.700	0	+
chromosome_8	354820	354877	chromosome_8.f.701	0	+
chromosome_8	355155	355361	chromosome_8.f.702	0	+
chromosome_8	355743	355815	chromosome_8.f.703	0	+
chromosome_8	355902	356247	chromosome_8.f.704	0	+
chromosome_8	356424	356510	chromosome_8.f.705	0	+
chromosome_8	356827	357013	chromosome_8.f.706	0	+
chromosome_8	357024	357075	chromosome_8.f.707	0	+
chromosome_8	357316	357948	chromosome_8.f.708	0	+
chromosome_8	358198	358282	chromosome_8.f.709	0	+
chromosome_8	358860	358942	chromosome_8.f.710	0	+
chromosome_8	359397	359511	chromosome_8.f.711	0	+
chromosome_8	359830	359884	chromosome_8.f.712	0	+
chromosome_8	359980	360017	chromosome_8.f.713	0	+
chromosome_8	361528	361847	chromosome_8.f.714	0	+
chromosome_8	362062	362139	chromosome_8.f.715	0	+
chromosome_8	362143	362200	chromosome_8.f.716	0	+
chromosome_8	362821	362904	chromosome_8.f.717	0	+
chromosome_8	363083	363671	chromosome_8.f.718	0	+
chromosome_8	363759	364044	chromosome_8.f.719	0	+
chromosome_8	364206	364248	chromosome_8.f.720	0	+
chromosome_8	364327	364402	chromosome_8.f.721	0	+
chromosome_8	364482	364528	chromosome_8.f.722	0	+
chromosome_8	365260	365296	chromosome_8.f.723	0	+
chromosome_8	365353	365454	chromosome_8.f.724	0	+
chromosome_8	365608	365630	chromosome_8.f.725	0	+
chromosome_8	365657	365717	chromosome_8.f.726	0	+
chromosome_8	365796	366158	chromosome_8.f.727	0	+
chromosome_8	366442	366482	chromosome_8.f.728	0	+
chromosome_8	366543	366580	chromosome_8.f.729	0	+
chromosome_8	366675	366848	chromosome_8.f.730	0	+
chromosome_8	366908	366994	chromosome_8.f.731	0	+
chromosome_8	367006	367081	chromosome_8.f.732	0	+
chromosome_8	367106	367187	chromosome_8.f.733	0	+
chromosome_8	367324	367347	chromosome_8.f.734	0	+
chromosome_8	367377	367400	chromosome_8.f.735	0	+
chromosome_8	367477	367505	chromosome_8.f.736	0	+
chromosome_8	367591	367624	chromosome_8.f.737	0	+
chromosome_8	367710	367862	chromosome_8.f.738	0	+
chromosome_8	367876	368135	chromosome_8.f.739	0	+
chromosome_8	368301	368322	chromosome_8.f.740	0	+
chromosome_8	368401	368515	chromosome_8.f.741	0	+
chromosome_8	368614	368668	chromosome_8.f.742	0	+
chromosome_8	368691	368781	chromosome_8.f.743	0	+
chromosome_8	368831	369047	chromosome_8.f.744	0	+
chromosome_8	369085	369270	chromosome_8.f.745	0	+
chromosome_8	369398	369582	chromosome_8.f.746	0	+
chromosome_8	369593	369644	chromosome_8.f.747	0	+
chromosome_8	369658	369735	chromosome_8.f.748	0	+
chromosome_8	369810	370095	chromosome_8.f.749	0	+
chromosome_8	370132	370260	chromosome_8.f.750	0	+
chromosome_8	370338	370508	chromosome_8.f.751	0	+
chromosome_8	370600	370800	chromosome_8.f.752	0	+
chromosome_8	371135	371155	chromosome_8.f.753	0	+
chromosome_8	371159	371239	chromosome_8.f.754	0	+
chromosome_8	371354	371378	chromosome_8.f.755	0	+
chromosome_8	371457	371467	chromosome_8.f.756	0	+
chromosome_8	371519	371528	chromosome_8.f.757	0	+
chromosome_8	371574	371611	chromosome_8.f.758	0	+
chromosome_8	371664	371714	chromosome_8.f.759	0	+
chromosome_8	372233	372302	chromosome_8.f.760	0	+
chromosome_8	372526	372633	chromosome_8.f.761	0	+
chromosome_8	372932	373088	chromosome_8.f.762	0	+
chromosome_8	374966	375025	chromosome_8.f.763	0	+
chromosome_8	375377	375471	chromosome_8.f.764	0	+
chromosome_8	375534	375581	chromosome_8.f.765	0	+
chromosome_8	375634	375869	chromosome_8.f.766	0	+
chromosome_8	376101	376199	chromosome_8.f.767	0	+
chromosome_8	376595	376655	chromosome_8.f.768	0	+
chromosome_8	376851	376968	chromosome_8.f.769	0	+
chromosome_8	377019	377214	chromosome_8.f.770	0	+
chromosome_8	377728	377785	chromosome_8.f.771	0	+
chromosome_8	377828	378003	chromosome_8.f.772	0	+
chromosome_8	378199	378489	chromosome_8.f.773	0	+
chromosome_8	378524	378804	chromosome_8.f.774	0	+
chromosome_8	382279	382344	chromosome_8.f.775	0	+
chromosome_8	384381	384596	chromosome_8.f.776	0	+
chromosome_8	384713	384830	chromosome_8.f.777	0	+
chromosome_8	384926	384988	chromosome_8.f.778	0	+
chromosome_8	385283	385372	chromosome_8.f.779	0	+
chromosome_8	386228	386341	chromosome_8.f.780	0	+
chromosome_8	386447	386457	chromosome_8.f.781	0	+
chromosome_8	386960	387088	chromosome_8.f.782	0	+
chromosome_8	387598	387721	chromosome_8.f.783	0	+
chromosome_8	388163	388466	chromosome_8.f.784	0	+
chromosome_8	388668	388765	chromosome_8.f.785	0	+
chromosome_8	388988	389072	chromosome_8.f.786	0	+
chromosome_8	389999	390100	chromosome_8.f.787	0	+
chromosome_8	390267	390391	chromosome_8.f.788	0	+
chromosome_8	390737	391130	chromosome_8.f.789	0	+
chromosome_8	391469	391586	chromosome_8.f.790	0	+
chromosome_8	391617	391684	chromosome_8.f.791	0	+
chromosome_8	391748	391855	chromosome_8.f.792	0	+
chromosome_8	391998	392019	chromosome_8.f.793	0	+
chromosome_8	392063	392104	chromosome_8.f.794	0	+
chromosome_8	392279	392485	chromosome_8.f.795	0	+
chromosome_8	392691	392773	chromosome_8.f.796	0	+
chromosome_8	393100	393189	chromosome_8.f.797	0	+
chromosome_8	393610	393804	chromosome_8.f.798	0	+
chromosome_8	394044	394135	chromosome_8.f.799	0	+
chromosome_8	394319	394356	chromosome_8.f.800	0	+
chromosome_8	394474	394534	chromosome_8.f.801	0	+
chromosome_8	395194	395372	chromosome_8.f.802	0	+
chromosome_8	396648	396733	chromosome_8.f.803	0	+
chromosome_8	397024	397117	chromosome_8.f.804	0	+
chromosome_8	397524	397591	chromosome_8.f.805	0	+
chromosome_8	397795	397989	chromosome_8.f.806	0	+
chromosome_8	398352	398439	chromosome_8.f.807	0	+
chromosome_8	399131	399553	chromosome_8.f.808	0	+
chromosome_8	399765	399850	chromosome_8.f.809	0	+
chromosome_8	400800	400910	chromosome_8.f.810	0	+
chromosome_8	402400	402584	chromosome_8.f.811	0	+
chromosome_8	403338	403407	chromosome_8.f.812	0	+
chromosome_8	404223	404243	chromosome_8.f.813	0	+
chromosome_8	404735	404833	chromosome_8.f.814	0	+
chromosome_8	404858	404939	chromosome_8.f.815	0	+
chromosome_8	404980	404990	chromosome_8.f.816	0	+
chromosome_8	405510	405578	chromosome_8.f.817	0	+
chromosome_8	405612	405860	chromosome_8.f.818	0	+
chromosome_8	406305	406612	chromosome_8.f.819	0	+
chromosome_8	406803	407064	chromosome_8.f.820	0	+
chromosome_8	407551	407625	chromosome_8.f.821	0	+
chromosome_8	407691	407744	chromosome_8.f.822	0	+
chromosome_8	407881	408120	chromosome_8.f.823	0	+
chromosome_8	408229	408282	chromosome_8.f.824	0	+
chromosome_8	408988	409057	chromosome_8.f.825	0	+
chromosome_8	409126	409180	chromosome_8.f.826	0	+
chromosome_8	410373	410580	chromosome_8.f.827	0	+
chromosome_8	410697	410798	chromosome_8.f.828	0	+
chromosome_8	412076	412181	chromosome_8.f.829	0	+
chromosome_8	412504	412533	chromosome_8.f.830	0	+
chromosome_8	412606	412740	chromosome_8.f.831	0	+
chromosome_8	412885	412944	chromosome_8.f.832	0	+
chromosome_8	414810	414862	chromosome_8.f.833	0	+
chromosome_8	415112	415581	chromosome_8.f.834	0	+
chromosome_8	415849	415977	chromosome_8.f.835	0	+
chromosome_8	416047	416070	chromosome_8.f.836	0	+
chromosome_8	416265	416366	chromosome_8.f.837	0	+
chromosome_8	416841	417004	chromosome_8.f.838	0	+
chromosome_8	417281	417396	chromosome_8.f.839	0	+
chromosome_8	417631	417861	chromosome_8.f.840	0	+
chromosome_8	418400	418431	chromosome_8.f.841	0	+
chromosome_8	418489	418598	chromosome_8.f.842	0	+
chromosome_8	418713	418872	chromosome_8.f.843	0	+
chromosome_8	418878	419002	chromosome_8.f.844	0	+
chromosome_8	419058	419152	chromosome_8.f.845	0	+
chromosome_8	419230	419557	chromosome_8.f.846	0	+
chromosome_8	419563	419671	chromosome_8.f.847	0	+
chromosome_8	419687	419703	chromosome_8.f.848	0	+
chromosome_8	419708	419893	chromosome_8.f.849	0	+
chromosome_8	419932	419966	chromosome_8.f.850	0	+
chromosome_8	420038	420140	chromosome_8.f.851	0	+
chromosome_8	420419	420498	chromosome_8.f.852	0	+
chromosome_8	420820	420859	chromosome_8.f.853	0	+
chromosome_8	420906	421058	chromosome_8.f.854	0	+
chromosome_8	421305	421465	chromosome_8.f.855	0	+
chromosome_8	421716	421790	chromosome_8.f.856	0	+
chromosome_8	422565	422653	chromosome_8.f.857	0	+
chromosome_8	422900	423048	chromosome_8.f.858	0	+
chromosome_8	423247	423587	chromosome_8.f.859	0	+
chromosome_8	423620	423697	chromosome_8.f.860	0	+
chromosome_8	423872	424072	chromosome_8.f.861	0	+
chromosome_8	424323	424399	chromosome_8.f.862	0	+
chromosome_8	424712	424961	chromosome_8.f.863	0	+
chromosome_8	425013	425125	chromosome_8.f.864	0	+
chromosome_8	425404	425426	chromosome_8.f.865	0	+
chromosome_8	425430	425508	chromosome_8.f.866	0	+
chromosome_8	426017	426137	chromosome_8.f.867	0	+
chromosome_8	426528	426730	chromosome_8.f.868	0	+
chromosome_8	426998	427098	chromosome_8.f.869	0	+
chromosome_8	427383	427530	chromosome_8.f.870	0	+
chromosome_8	427707	427849	chromosome_8.f.871	0	+
chromosome_8	428296	428416	chromosome_8.f.872	0	+
chromosome_8	428745	428958	chromosome_8.f.873	0	+
chromosome_8	429398	429544	chromosome_8.f.874	0	+
chromosome_8	429767	429889	chromosome_8.f.875	0	+
chromosome_8	430022	430200	chromosome_8.f.876	0	+
chromosome_8	430218	430313	chromosome_8.f.877	0	+
chromosome_8	430563	430709	chromosome_8.f.878	0	+
chromosome_8	430878	431199	chromosome_8.f.879	0	+
chromosome_8	431281	431477	chromosome_8.f.880	0	+
chromosome_8	431779	431924	chromosome_8.f.881	0	+
chromosome_8	432153	432171	chromosome_8.f.882	0	+
chromosome_8	432269	432339	chromosome_8.f.883	0	+
chromosome_8	432384	432516	chromosome_8.f.884	0	+
chromosome_8	436988	437056	chromosome_8.f.885	0	+
chromosome_8	437084	437423	chromosome_8.f.886	0	+
chromosome_8	437453	438279	chromosome_8.f.887	0	+
chromosome_8	448798	449624	chromosome_8.f.888	0	+
chromosome_8	449654	450075	chromosome_8.f.889	0	+
chromosome_8	450781	450796	chromosome_8.f.890	0	+
chromosome_8	450803	451073	chromosome_8.f.891	0	+
chromosome_8	451182	451229	chromosome_8.f.892	0	+
chromosome_8	451314	451372	chromosome_8.f.893	0	+
chromosome_8	451406	451627	chromosome_8.f.894	0	+
chromosome_8	452091	452282	chromosome_8.f.895	0	+
chromosome_8	452740	453013	chromosome_8.f.896	0	+
chromosome_8	453042	453059	chromosome_8.f.897	0	+
chromosome_8	453195	453258	chromosome_8.f.898	0	+
chromosome_8	453304	453642	chromosome_8.f.899	0	+
chromosome_8	453674	453762	chromosome_8.f.900	0	+
chromosome_8	453784	453992	chromosome_8.f.901	0	+
chromosome_8	454010	454071	chromosome_8.f.902	0	+
chromosome_8	454168	454375	chromosome_8.f.903	0	+
chromosome_8	454413	454432	chromosome_8.f.904	0	+
chromosome_8	454534	454565	chromosome_8.f.905	0	+
chromosome_8	454811	455239	chromosome_8.f.906	0	+
chromosome_8	455342	455684	chromosome_8.f.907	0	+
chromosome_8	455698	455713	chromosome_8.f.908	0	+
chromosome_8	456009	456034	chromosome_8.f.909	0	+
chromosome_8	456070	456163	chromosome_8.f.910	0	+
chromosome_8	456616	456714	chromosome_8.f.911	0	+
chromosome_8	457078	457347	chromosome_8.f.912	0	+
chromosome_8	457488	457529	chromosome_8.f.913	0	+
chromosome_8	457583	457613	chromosome_8.f.914	0	+
chromosome_8	457641	457836	chromosome_8.f.915	0	+
chromosome_8	458317	458513	chromosome_8.f.916	0	+
chromosome_8	458795	458804	chromosome_8.f.917	0	+
chromosome_8	458854	458897	chromosome_8.f.918	0	+
chromosome_8	460001	460080	chromosome_8.f.919	0	+
chromosome_8	460676	460713	chromosome_8.f.920	0	+
chromosome_8	460745	460761	chromosome_8.f.921	0	+
chromosome_8	461011	461038	chromosome_8.f.922	0	+
chromosome_8	461592	461690	chromosome_8.f.923	0	+
chromosome_8	461818	461861	chromosome_8.f.924	0	+
chromosome_8	461875	462010	chromosome_8.f.925	0	+
chromosome_8	462243	462417	chromosome_8.f.926	0	+
chromosome_8	462701	462834	chromosome_8.f.927	0	+
chromosome_8	462850	462930	chromosome_8.f.928	0	+
chromosome_8	463025	463127	chromosome_8.f.929	0	+
chromosome_8	463316	463405	chromosome_8.f.930	0	+
chromosome_8	463459	463728	chromosome_8.f.931	0	+
chromosome_8	463745	463783	chromosome_8.f.932	0	+
chromosome_8	463898	463922	chromosome_8.f.933	0	+
chromosome_8	463948	463988	chromosome_8.f.934	0	+
chromosome_8	464018	464147	chromosome_8.f.935	0	+
chromosome_8	464188	464247	chromosome_8.f.936	0	+
chromosome_8	464263	464340	chromosome_8.f.937	0	+
chromosome_8	464364	464591	chromosome_8.f.938	0	+
chromosome_8	464685	464727	chromosome_8.f.939	0	+
chromosome_8	464842	464882	chromosome_8.f.940	0	+
chromosome_8	465099	465122	chromosome_8.f.941	0	+
chromosome_8	465388	465806	chromosome_8.f.942	0	+
chromosome_8	466254	466282	chromosome_8.f.943	0	+
chromosome_8	466339	466454	chromosome_8.f.944	0	+
chromosome_8	466464	466544	chromosome_8.f.945	0	+
chromosome_8	467009	467013	chromosome_8.f.946	0	+
chromosome_8	467030	467188	chromosome_8.f.947	0	+
chromosome_8	467194	467264	chromosome_8.f.948	0	+
chromosome_8	467640	467772	chromosome_8.f.949	0	+
chromosome_8	468006	468088	chromosome_8.f.950	0	+
chromosome_8	468094	468251	chromosome_8.f.951	0	+
chromosome_8	468908	468953	chromosome_8.f.952	0	+
chromosome_8	469093	469561	chromosome_8.f.953	0	+
chromosome_8	469673	470082	chromosome_8.f.954	0	+
chromosome_8	470354	470378	chromosome_8.f.955	0	+
chromosome_8	470386	470409	chromosome_8.f.956	0	+
chromosome_8	470416	470487	chromosome_8.f.957	0	+
chromosome_8	470542	470565	chromosome_8.f.958	0	+
chromosome_8	470738	470892	chromosome_8.f.959	0	+
chromosome_8	471028	471093	chromosome_8.f.960	0	+
chromosome_8	471205	471343	chromosome_8.f.961	0	+
chromosome_8	471371	471479	chromosome_8.f.962	0	+
chromosome_8	471645	471742	chromosome_8.f.963	0	+
chromosome_8	471789	471887	chromosome_8.f.964	0	+
chromosome_8	472109	472231	chromosome_8.f.965	0	+
chromosome_8	472308	472317	chromosome_8.f.966	0	+
chromosome_8	472333	472404	chromosome_8.f.967	0	+
chromosome_8	472635	472659	chromosome_8.f.968	0	+
chromosome_8	472665	472692	chromosome_8.f.969	0	+
chromosome_8	472708	472757	chromosome_8.f.970	0	+
chromosome_8	473039	473052	chromosome_8.f.971	0	+
chromosome_8	473073	473153	chromosome_8.f.972	0	+
chromosome_8	473196	473301	chromosome_8.f.973	0	+
chromosome_8	473310	473382	chromosome_8.f.974	0	+
chromosome_8	473413	473420	chromosome_8.f.975	0	+
chromosome_8	473456	473463	chromosome_8.f.976	0	+
chromosome_8	473470	473508	chromosome_8.f.977	0	+
chromosome_8	473512	473540	chromosome_8.f.978	0	+
chromosome_8	473664	473775	chromosome_8.f.979	0	+
chromosome_8	473852	473968	chromosome_8.f.980	0	+
chromosome_8	474041	474048	chromosome_8.f.981	0	+
chromosome_8	474061	474124	chromosome_8.f.982	0	+
chromosome_8	474176	474416	chromosome_8.f.983	0	+
chromosome_8	474470	474577	chromosome_8.f.984	0	+
chromosome_8	474611	474687	chromosome_8.f.985	0	+
chromosome_8	474956	475097	chromosome_8.f.986	0	+
chromosome_8	475466	475680	chromosome_8.f.987	0	+
chromosome_8	475866	475958	chromosome_8.f.988	0	+
chromosome_8	476001	476150	chromosome_8.f.989	0	+
chromosome_8	476181	476210	chromosome_8.f.990	0	+
chromosome_8	476223	476249	chromosome_8.f.991	0	+
chromosome_8	476359	476558	chromosome_8.f.992	0	+
chromosome_8	477349	477395	chromosome_8.f.993	0	+
chromosome_8	477453	477692	chromosome_8.f.994	0	+
chromosome_8	477812	477849	chromosome_8.f.995	0	+
chromosome_8	477889	478023	chromosome_8.f.996	0	+
chromosome_8	478090	478224	chromosome_8.f.997	0	+
chromosome_8	478251	478344	chromosome_8.f.998	0	+
chromosome_8	478422	478461	chromosome_8.f.999	0	+
chromosome_8	478537	478661	chromosome_8.f.1000	0	+
chromosome_8	478735	478755	chromosome_8.f.1001	0	+
chromosome_8	478765	478791	chromosome_8.f.1002	0	+
chromosome_8	478797	478805	chromosome_8.f.1003	0	+
chromosome_8	478840	478917	chromosome_8.f.1004	0	+
chromosome_8	478965	479082	chromosome_8.f.1005	0	+
chromosome_8	479143	479187	chromosome_8.f.1006	0	+
chromosome_8	479206	479406	chromosome_8.f.1007	0	+
chromosome_8	479683	479745	chromosome_8.f.1008	0	+
chromosome_8	479882	479898	chromosome_8.f.1009	0	+
chromosome_8	480134	480163	chromosome_8.f.1010	0	+
chromosome_8	480187	480230	chromosome_8.f.1011	0	+
chromosome_8	480326	480401	chromosome_8.f.1012	0	+
chromosome_8	480727	480915	chromosome_8.f.1013	0	+
chromosome_8	481138	481254	chromosome_8.f.1014	0	+
chromosome_8	481282	481410	chromosome_8.f.1015	0	+
chromosome_8	481617	481650	chromosome_8.f.1016	0	+
chromosome_8	481720	481890	chromosome_8.f.1017	0	+
chromosome_8	481973	482077	chromosome_8.f.1018	0	+
chromosome_8	482331	482411	chromosome_8.f.1019	0	+
chromosome_8	482443	482582	chromosome_8.f.1020	0	+
chromosome_8	482841	482872	chromosome_8.f.1021	0	+
chromosome_8	482954	483028	chromosome_8.f.1022	0	+
chromosome_8	483355	483486	chromosome_8.f.1023	0	+
chromosome_8	483775	483943	chromosome_8.f.1024	0	+
chromosome_8	484241	484407	chromosome_8.f.1025	0	+
chromosome_8	484699	484813	chromosome_8.f.1026	0	+
chromosome_8	485084	485128	chromosome_8.f.1027	0	+
chromosome_8	485179	485311	chromosome_8.f.1028	0	+
chromosome_8	485480	485643	chromosome_8.f.1029	0	+
chromosome_8	485774	485939	chromosome_8.f.1030	0	+
chromosome_8	486269	486339	chromosome_8.f.1031	0	+
chromosome_8	486550	486634	chromosome_8.f.1032	0	+
chromosome_8	486699	486860	chromosome_8.f.1033	0	+
chromosome_8	487098	487122	chromosome_8.f.1034	0	+
chromosome_8	487372	487684	chromosome_8.f.1035	0	+
chromosome_8	487854	487930	chromosome_8.f.1036	0	+
chromosome_8	488144	488217	chromosome_8.f.1037	0	+
chromosome_8	488339	488359	chromosome_8.f.1038	0	+
chromosome_8	488629	488677	chromosome_8.f.1039	0	+
chromosome_8	488939	489161	chromosome_8.f.1040	0	+
chromosome_8	489302	489422	chromosome_8.f.1041	0	+
chromosome_8	489425	489443	chromosome_8.f.1042	0	+
chromosome_8	489479	489542	chromosome_8.f.1043	0	+
chromosome_8	489664	489744	chromosome_8.f.1044	0	+
chromosome_8	489757	489814	chromosome_8.f.1045	0	+
chromosome_8	489940	490012	chromosome_8.f.1046	0	+
chromosome_8	490033	490102	chromosome_8.f.1047	0	+
chromosome_8	490210	490372	chromosome_8.f.1048	0	+
chromosome_8	490574	490653	chromosome_8.f.1049	0	+
chromosome_8	491140	491206	chromosome_8.f.1050	0	+
chromosome_8	491573	491667	chromosome_8.f.1051	0	+
chromosome_8	491798	491901	chromosome_8.f.1052	0	+
chromosome_8	492272	492304	chromosome_8.f.1053	0	+
chromosome_8	492667	492699	chromosome_8.f.1054	0	+
chromosome_8	492896	492976	chromosome_8.f.1055	0	+
chromosome_8	494210	494478	chromosome_8.f.1056	0	+
chromosome_8	495111	495188	chromosome_8.f.1057	0	+
chromosome_8	495344	495535	chromosome_8.f.1058	0	+
chromosome_8	495969	496036	chromosome_8.f.1059	0	+
chromosome_8	496666	496725	chromosome_8.f.1060	0	+
chromosome_8	497244	497357	chromosome_8.f.1061	0	+
chromosome_8	497405	497514	chromosome_8.f.1062	0	+
chromosome_8	497781	497832	chromosome_8.f.1063	0	+
chromosome_8	499290	499395	chromosome_8.f.1064	0	+
chromosome_8	499505	499588	chromosome_8.f.1065	0	+
chromosome_8	500049	500099	chromosome_8.f.1066	0	+
chromosome_8	500104	500190	chromosome_8.f.1067	0	+
chromosome_8	500429	500532	chromosome_8.f.1068	0	+
chromosome_8	500794	500820	chromosome_8.f.1069	0	+
chromosome_8	501089	501124	chromosome_8.f.1070	0	+
chromosome_8	501429	501519	chromosome_8.f.1071	0	+
chromosome_8	501692	501769	chromosome_8.f.1072	0	+
chromosome_8	501956	502046	chromosome_8.f.1073	0	+
chromosome_8	502055	502115	chromosome_8.f.1074	0	+
chromosome_8	502376	502399	chromosome_8.f.1075	0	+
chromosome_8	502433	502515	chromosome_8.f.1076	0	+
chromosome_8	502708	502765	chromosome_8.f.1077	0	+
chromosome_8	502895	502992	chromosome_8.f.1078	0	+
chromosome_8	503051	503158	chromosome_8.f.1079	0	+
chromosome_8	503263	503434	chromosome_8.f.1080	0	+
chromosome_8	503943	503986	chromosome_8.f.1081	0	+
chromosome_8	504175	504451	chromosome_8.f.1082	0	+
chromosome_8	504527	504613	chromosome_8.f.1083	0	+
chromosome_8	504848	504895	chromosome_8.f.1084	0	+
chromosome_8	504918	505115	chromosome_8.f.1085	0	+
chromosome_8	505207	505287	chromosome_8.f.1086	0	+
chromosome_8	505344	505527	chromosome_8.f.1087	0	+
chromosome_8	505590	505732	chromosome_8.f.1088	0	+
chromosome_8	506002	506110	chromosome_8.f.1089	0	+
chromosome_8	506406	506978	chromosome_8.f.1090	0	+
chromosome_8	507007	507133	chromosome_8.f.1091	0	+
chromosome_8	507236	507329	chromosome_8.f.1092	0	+
chromosome_8	507397	507985	chromosome_8.f.1093	0	+
chromosome_8	519468	519515	chromosome_8.f.1094	0	+
chromosome_8	519550	519833	chromosome_8.f.1095	0	+
chromosome_8	520059	520153	chromosome_8.f.1096	0	+
chromosome_8	520739	520895	chromosome_8.f.1097	0	+
chromosome_8	521511	521790	chromosome_8.f.1098	0	+
chromosome_8	521849	521944	chromosome_8.f.1099	0	+
chromosome_8	522131	522394	chromosome_8.f.1100	0	+
chromosome_8	522399	522501	chromosome_8.f.1101	0	+
chromosome_8	523040	523127	chromosome_8.f.1102	0	+
chromosome_8	523539	523787	chromosome_8.f.1103	0	+
chromosome_8	523909	524098	chromosome_8.f.1104	0	+
chromosome_8	524239	524299	chromosome_8.f.1105	0	+
chromosome_8	524461	524599	chromosome_8.f.1106	0	+
chromosome_8	525198	525462	chromosome_8.f.1107	0	+
chromosome_8	525886	526559	chromosome_8.f.1108	0	+
chromosome_8	534431	534495	chromosome_8.f.1109	0	+
chromosome_8	534542	534585	chromosome_8.f.1110	0	+
chromosome_8	534610	534970	chromosome_8.f.1111	0	+
chromosome_8	535006	535273	chromosome_8.f.1112	0	+
chromosome_8	535537	535746	chromosome_8.f.1113	0	+
chromosome_8	536062	536115	chromosome_8.f.1114	0	+
chromosome_8	536145	536200	chromosome_8.f.1115	0	+
chromosome_8	536604	536627	chromosome_8.f.1116	0	+
chromosome_8	537130	537164	chromosome_8.f.1117	0	+
chromosome_8	537514	537534	chromosome_8.f.1118	0	+
chromosome_8	537667	537721	chromosome_8.f.1119	0	+
chromosome_8	539169	539312	chromosome_8.f.1120	0	+
chromosome_8	539653	539694	chromosome_8.f.1121	0	+
chromosome_8	539749	539766	chromosome_8.f.1122	0	+
chromosome_8	540204	540270	chromosome_8.f.1123	0	+
chromosome_8	540279	540344	chromosome_8.f.1124	0	+
chromosome_8	540493	540594	chromosome_8.f.1125	0	+
chromosome_8	540807	540866	chromosome_8.f.1126	0	+
chromosome_8	540906	540979	chromosome_8.f.1127	0	+
chromosome_8	541103	541157	chromosome_8.f.1128	0	+
chromosome_8	541245	541427	chromosome_8.f.1129	0	+
chromosome_8	542762	542911	chromosome_8.f.1130	0	+
chromosome_8	543151	543204	chromosome_8.f.1131	0	+
chromosome_8	543235	543266	chromosome_8.f.1132	0	+
chromosome_8	543447	543549	chromosome_8.f.1133	0	+
chromosome_8	543681	543921	chromosome_8.f.1134	0	+
chromosome_8	544178	544739	chromosome_8.f.1135	0	+
chromosome_8	544752	544811	chromosome_8.f.1136	0	+
chromosome_8	544823	544964	chromosome_8.f.1137	0	+
chromosome_8	545152	545175	chromosome_8.f.1138	0	+
chromosome_8	545187	545229	chromosome_8.f.1139	0	+
chromosome_8	545239	545274	chromosome_8.f.1140	0	+
chromosome_8	545494	545586	chromosome_8.f.1141	0	+
chromosome_8	545624	545698	chromosome_8.f.1142	0	+
chromosome_8	545734	545868	chromosome_8.f.1143	0	+
chromosome_8	545991	546163	chromosome_8.f.1144	0	+
chromosome_8	546345	546478	chromosome_8.f.1145	0	+
chromosome_8	546618	546723	chromosome_8.f.1146	0	+
chromosome_8	546918	547038	chromosome_8.f.1147	0	+
chromosome_8	547291	547450	chromosome_8.f.1148	0	+
chromosome_8	547632	547703	chromosome_8.f.1149	0	+
chromosome_8	548907	548971	chromosome_8.f.1150	0	+
chromosome_8	549035	549116	chromosome_8.f.1151	0	+
chromosome_8	549233	549271	chromosome_8.f.1152	0	+
chromosome_8	549620	549699	chromosome_8.f.1153	0	+
chromosome_8	549757	549803	chromosome_8.f.1154	0	+
chromosome_8	549830	549899	chromosome_8.f.1155	0	+
chromosome_8	549915	550268	chromosome_8.f.1156	0	+
chromosome_8	550538	550549	chromosome_8.f.1157	0	+
chromosome_8	550673	550742	chromosome_8.f.1158	0	+
chromosome_8	551274	551377	chromosome_8.f.1159	0	+
chromosome_8	551710	551770	chromosome_8.f.1160	0	+
chromosome_8	551798	551899	chromosome_8.f.1161	0	+
chromosome_8	552019	552204	chromosome_8.f.1162	0	+
chromosome_8	552342	552971	chromosome_8.f.1163	0	+
chromosome_8	553133	554279	chromosome_8.f.1164	0	+
chromosome_8	554689	554812	chromosome_8.f.1165	0	+
chromosome_8	554842	554881	chromosome_8.f.1166	0	+
chromosome_8	555112	555190	chromosome_8.f.1167	0	+
chromosome_8	555211	555373	chromosome_8.f.1168	0	+
chromosome_8	555689	555819	chromosome_8.f.1169	0	+
chromosome_8	556164	556273	chromosome_8.f.1170	0	+
chromosome_8	556277	556321	chromosome_8.f.1171	0	+
chromosome_8	556496	556681	chromosome_8.f.1172	0	+
chromosome_8	556774	557162	chromosome_8.f.1173	0	+
chromosome_8	557172	557194	chromosome_8.f.1174	0	+
chromosome_8	557547	557858	chromosome_8.f.1175	0	+
chromosome_8	557922	558024	chromosome_8.f.1176	0	+
chromosome_8	558053	558116	chromosome_8.f.1177	0	+
chromosome_8	558132	558225	chromosome_8.f.1178	0	+
chromosome_8	559568	559606	chromosome_8.f.1179	0	+
chromosome_8	559786	560007	chromosome_8.f.1180	0	+
chromosome_8	560041	560099	chromosome_8.f.1181	0	+
chromosome_8	560187	560236	chromosome_8.f.1182	0	+
chromosome_8	560333	560360	chromosome_8.f.1183	0	+
chromosome_8	560366	560423	chromosome_8.f.1184	0	+
chromosome_8	560439	560466	chromosome_8.f.1185	0	+
chromosome_8	562301	562396	chromosome_8.f.1186	0	+
chromosome_8	562540	562585	chromosome_8.f.1187	0	+
chromosome_8	562593	562597	chromosome_8.f.1188	0	+
chromosome_8	562604	562871	chromosome_8.f.1189	0	+
chromosome_8	562881	562944	chromosome_8.f.1190	0	+
chromosome_8	563358	563472	chromosome_8.f.1191	0	+
chromosome_8	563865	564018	chromosome_8.f.1192	0	+
chromosome_8	565250	565562	chromosome_8.f.1193	0	+
chromosome_8	565574	565706	chromosome_8.f.1194	0	+
chromosome_8	566025	566174	chromosome_8.f.1195	0	+
chromosome_8	566185	566386	chromosome_8.f.1196	0	+
chromosome_8	566405	566525	chromosome_8.f.1197	0	+
chromosome_8	566535	566545	chromosome_8.f.1198	0	+
chromosome_8	566556	566579	chromosome_8.f.1199	0	+
chromosome_8	566710	566731	chromosome_8.f.1200	0	+
chromosome_8	566742	566871	chromosome_8.f.1201	0	+
chromosome_8	566889	567170	chromosome_8.f.1202	0	+
chromosome_8	568260	568297	chromosome_8.f.1203	0	+
chromosome_8	568591	568637	chromosome_8.f.1204	0	+
chromosome_8	568642	568662	chromosome_8.f.1205	0	+
chromosome_8	568671	568744	chromosome_8.f.1206	0	+
chromosome_8	569012	569030	chromosome_8.f.1207	0	+
chromosome_8	569120	569327	chromosome_8.f.1208	0	+
chromosome_8	569774	569786	chromosome_8.f.1209	0	+
chromosome_8	569800	570168	chromosome_8.f.1210	0	+
chromosome_8	570227	570937	chromosome_8.f.1211	0	+
chromosome_8	571222	571349	chromosome_8.f.1212	0	+
chromosome_8	571649	571748	chromosome_8.f.1213	0	+
chromosome_8	571790	571881	chromosome_8.f.1214	0	+
chromosome_8	572108	572164	chromosome_8.f.1215	0	+
chromosome_8	572292	572461	chromosome_8.f.1216	0	+
chromosome_8	572616	572708	chromosome_8.f.1217	0	+
chromosome_8	572773	572980	chromosome_8.f.1218	0	+
chromosome_8	573235	573314	chromosome_8.f.1219	0	+
chromosome_8	573588	573628	chromosome_8.f.1220	0	+
chromosome_8	573640	573692	chromosome_8.f.1221	0	+
chromosome_8	574117	574143	chromosome_8.f.1222	0	+
chromosome_8	574451	574560	chromosome_8.f.1223	0	+
chromosome_8	575038	575121	chromosome_8.f.1224	0	+
chromosome_8	575138	575172	chromosome_8.f.1225	0	+
chromosome_8	575447	575503	chromosome_8.f.1226	0	+
chromosome_8	576167	576260	chromosome_8.f.1227	0	+
chromosome_8	577168	577253	chromosome_8.f.1228	0	+
chromosome_8	577708	577757	chromosome_8.f.1229	0	+
chromosome_8	578299	578356	chromosome_8.f.1230	0	+
chromosome_8	578727	578880	chromosome_8.f.1231	0	+
chromosome_8	578925	578998	chromosome_8.f.1232	0	+
chromosome_8	579615	579767	chromosome_8.f.1233	0	+
chromosome_8	582675	582725	chromosome_8.f.1234	0	+
chromosome_8	583214	583286	chromosome_8.f.1235	0	+
chromosome_8	583620	583711	chromosome_8.f.1236	0	+
chromosome_8	584763	584914	chromosome_8.f.1237	0	+
chromosome_8	586212	586259	chromosome_8.f.1238	0	+
chromosome_8	586379	586442	chromosome_8.f.1239	0	+
chromosome_8	586546	586596	chromosome_8.f.1240	0	+
chromosome_8	588616	588622	chromosome_8.f.1241	0	+
chromosome_8	588999	589034	chromosome_8.f.1242	0	+
chromosome_8	589200	589292	chromosome_8.f.1243	0	+
chromosome_8	591405	591468	chromosome_8.f.1244	0	+
chromosome_8	591663	591718	chromosome_8.f.1245	0	+
chromosome_8	591931	591961	chromosome_8.f.1246	0	+
chromosome_8	592061	592194	chromosome_8.f.1247	0	+
chromosome_8	592587	592715	chromosome_8.f.1248	0	+
chromosome_8	592875	592959	chromosome_8.f.1249	0	+
chromosome_8	593005	593157	chromosome_8.f.1250	0	+
chromosome_8	593408	593503	chromosome_8.f.1251	0	+
chromosome_8	593574	593717	chromosome_8.f.1252	0	+
chromosome_8	594030	594114	chromosome_8.f.1253	0	+
chromosome_8	594188	594202	chromosome_8.f.1254	0	+
chromosome_8	594390	594418	chromosome_8.f.1255	0	+
chromosome_8	594497	594522	chromosome_8.f.1256	0	+
chromosome_8	594609	594647	chromosome_8.f.1257	0	+
chromosome_8	594853	594940	chromosome_8.f.1258	0	+
chromosome_8	595184	595223	chromosome_8.f.1259	0	+
chromosome_8	595241	595253	chromosome_8.f.1260	0	+
chromosome_8	595285	595364	chromosome_8.f.1261	0	+
chromosome_8	595633	595766	chromosome_8.f.1262	0	+
chromosome_8	596061	596180	chromosome_8.f.1263	0	+
chromosome_8	596496	596670	chromosome_8.f.1264	0	+
chromosome_8	596837	597042	chromosome_8.f.1265	0	+
chromosome_8	600397	600623	chromosome_8.f.1266	0	+
chromosome_8	600631	600689	chromosome_8.f.1267	0	+
chromosome_8	600969	601034	chromosome_8.f.1268	0	+
chromosome_8	601038	601145	chromosome_8.f.1269	0	+
chromosome_8	601454	601574	chromosome_8.f.1270	0	+
chromosome_8	601899	602050	chromosome_8.f.1271	0	+
chromosome_8	602380	602470	chromosome_8.f.1272	0	+
chromosome_8	603033	603100	chromosome_8.f.1273	0	+
chromosome_8	603451	603614	chromosome_8.f.1274	0	+
chromosome_8	603790	603973	chromosome_8.f.1275	0	+
chromosome_8	604235	604309	chromosome_8.f.1276	0	+
chromosome_8	604321	604408	chromosome_8.f.1277	0	+
chromosome_8	604453	604612	chromosome_8.f.1278	0	+
chromosome_8	604646	604758	chromosome_8.f.1279	0	+
chromosome_8	605537	605553	chromosome_8.f.1280	0	+
chromosome_8	605719	605740	chromosome_8.f.1281	0	+
chromosome_8	605903	606063	chromosome_8.f.1282	0	+
chromosome_8	606439	606569	chromosome_8.f.1283	0	+
chromosome_8	606811	606974	chromosome_8.f.1284	0	+
chromosome_8	607471	607583	chromosome_8.f.1285	0	+
chromosome_8	607902	608047	chromosome_8.f.1286	0	+
chromosome_8	608499	608543	chromosome_8.f.1287	0	+
chromosome_8	608592	608711	chromosome_8.f.1288	0	+
chromosome_8	608770	608900	chromosome_8.f.1289	0	+
chromosome_8	608914	609122	chromosome_8.f.1290	0	+
chromosome_8	609424	609497	chromosome_8.f.1291	0	+
chromosome_8	609795	609815	chromosome_8.f.1292	0	+
chromosome_8	610154	610239	chromosome_8.f.1293	0	+
chromosome_8	610646	610820	chromosome_8.f.1294	0	+
chromosome_8	610883	610942	chromosome_8.f.1295	0	+
chromosome_8	610949	611044	chromosome_8.f.1296	0	+
chromosome_8	611092	611125	chromosome_8.f.1297	0	+
chromosome_8	611312	612031	chromosome_8.f.1298	0	+
chromosome_8	612101	612286	chromosome_8.f.1299	0	+
chromosome_8	613298	613732	chromosome_8.f.1300	0	+
chromosome_8	613751	613924	chromosome_8.f.1301	0	+
chromosome_8	614452	614602	chromosome_8.f.1302	0	+
chromosome_8	614838	615020	chromosome_8.f.1303	0	+
chromosome_8	615107	615181	chromosome_8.f.1304	0	+
chromosome_8	615341	615446	chromosome_8.f.1305	0	+
chromosome_8	615498	615736	chromosome_8.f.1306	0	+
chromosome_8	615815	615833	chromosome_8.f.1307	0	+
chromosome_8	615844	615863	chromosome_8.f.1308	0	+
chromosome_8	615926	616022	chromosome_8.f.1309	0	+
chromosome_8	616277	616377	chromosome_8.f.1310	0	+
chromosome_8	616395	616427	chromosome_8.f.1311	0	+
chromosome_8	616461	616473	chromosome_8.f.1312	0	+
chromosome_8	616492	616571	chromosome_8.f.1313	0	+
chromosome_8	616583	616644	chromosome_8.f.1314	0	+
chromosome_8	616654	616712	chromosome_8.f.1315	0	+
chromosome_8	616734	616847	chromosome_8.f.1316	0	+
chromosome_8	616863	617307	chromosome_8.f.1317	0	+
chromosome_8	617331	617414	chromosome_8.f.1318	0	+
chromosome_8	617572	617674	chromosome_8.f.1319	0	+
chromosome_8	617712	617956	chromosome_8.f.1320	0	+
chromosome_8	617991	618128	chromosome_8.f.1321	0	+
chromosome_8	618344	618404	chromosome_8.f.1322	0	+
chromosome_8	618504	618548	chromosome_8.f.1323	0	+
chromosome_8	618569	618791	chromosome_8.f.1324	0	+
chromosome_8	618827	619087	chromosome_8.f.1325	0	+
chromosome_8	619221	619250	chromosome_8.f.1326	0	+
chromosome_8	619254	619365	chromosome_8.f.1327	0	+
chromosome_8	619534	619547	chromosome_8.f.1328	0	+
chromosome_8	619634	619752	chromosome_8.f.1329	0	+
chromosome_8	619876	619951	chromosome_8.f.1330	0	+
chromosome_8	619956	619973	chromosome_8.f.1331	0	+
chromosome_8	619980	619993	chromosome_8.f.1332	0	+
chromosome_8	619998	620051	chromosome_8.f.1333	0	+
chromosome_8	620096	620124	chromosome_8.f.1334	0	+
chromosome_8	620478	620526	chromosome_8.f.1335	0	+
chromosome_8	620663	620668	chromosome_8.f.1336	0	+
chromosome_8	620696	620893	chromosome_8.f.1337	0	+
chromosome_8	620907	620954	chromosome_8.f.1338	0	+
chromosome_8	621063	621263	chromosome_8.f.1339	0	+
chromosome_8	621391	621638	chromosome_8.f.1340	0	+
chromosome_8	621770	621918	chromosome_8.f.1341	0	+
chromosome_8	622134	622168	chromosome_8.f.1342	0	+
chromosome_8	622184	622471	chromosome_8.f.1343	0	+
chromosome_8	622708	622726	chromosome_8.f.1344	0	+
chromosome_8	623985	624167	chromosome_8.f.1345	0	+
chromosome_8	624186	624304	chromosome_8.f.1346	0	+
chromosome_8	624355	624394	chromosome_8.f.1347	0	+
chromosome_8	624441	624608	chromosome_8.f.1348	0	+
chromosome_8	625024	625090	chromosome_8.f.1349	0	+
chromosome_8	625425	625490	chromosome_8.f.1350	0	+
chromosome_8	625604	626049	chromosome_8.f.1351	0	+
chromosome_8	626518	626674	chromosome_8.f.1352	0	+
chromosome_8	627053	627279	chromosome_8.f.1353	0	+
chromosome_8	627616	627960	chromosome_8.f.1354	0	+
chromosome_8	627974	628097	chromosome_8.f.1355	0	+
chromosome_8	628136	628276	chromosome_8.f.1356	0	+
chromosome_8	628314	628576	chromosome_8.f.1357	0	+
chromosome_8	628583	628610	chromosome_8.f.1358	0	+
chromosome_8	628694	629104	chromosome_8.f.1359	0	+
chromosome_8	629184	629280	chromosome_8.f.1360	0	+
chromosome_8	629505	629853	chromosome_8.f.1361	0	+
chromosome_8	629945	630094	chromosome_8.f.1362	0	+
chromosome_8	630314	630729	chromosome_8.f.1363	0	+
chromosome_8	630775	630879	chromosome_8.f.1364	0	+
chromosome_8	630909	631047	chromosome_8.f.1365	0	+
chromosome_8	631102	631279	chromosome_8.f.1366	0	+
chromosome_8	631392	631683	chromosome_8.f.1367	0	+
chromosome_8	631759	632334	chromosome_8.f.1368	0	+
chromosome_8	632490	632513	chromosome_8.f.1369	0	+
chromosome_8	632668	632730	chromosome_8.f.1370	0	+
chromosome_8	633634	633667	chromosome_8.f.1371	0	+
chromosome_8	633980	634095	chromosome_8.f.1372	0	+
chromosome_8	634145	634211	chromosome_8.f.1373	0	+
chromosome_8	635083	635202	chromosome_8.f.1374	0	+
chromosome_8	635417	635778	chromosome_8.f.1375	0	+
chromosome_8	636007	636194	chromosome_8.f.1376	0	+
chromosome_8	636409	636454	chromosome_8.f.1377	0	+
chromosome_8	636845	636940	chromosome_8.f.1378	0	+
chromosome_8	637265	637331	chromosome_8.f.1379	0	+
chromosome_8	637775	637795	chromosome_8.f.1380	0	+
chromosome_8	637935	637948	chromosome_8.f.1381	0	+
chromosome_8	638583	638724	chromosome_8.f.1382	0	+
chromosome_8	639197	639367	chromosome_8.f.1383	0	+
chromosome_8	639488	639907	chromosome_8.f.1384	0	+
chromosome_8	639931	640060	chromosome_8.f.1385	0	+
chromosome_8	640146	640243	chromosome_8.f.1386	0	+
chromosome_8	640335	640395	chromosome_8.f.1387	0	+
chromosome_8	640536	640567	chromosome_8.f.1388	0	+
chromosome_8	640739	641154	chromosome_8.f.1389	0	+
chromosome_8	641367	641572	chromosome_8.f.1390	0	+
chromosome_8	641585	641652	chromosome_8.f.1391	0	+
chromosome_8	641724	642031	chromosome_8.f.1392	0	+
chromosome_8	642327	642350	chromosome_8.f.1393	0	+
chromosome_8	642358	642521	chromosome_8.f.1394	0	+
chromosome_8	642706	642932	chromosome_8.f.1395	0	+
chromosome_8	643066	643263	chromosome_8.f.1396	0	+
chromosome_8	644310	644678	chromosome_8.f.1397	0	+
chromosome_8	645033	645101	chromosome_8.f.1398	0	+
chromosome_8	645666	645935	chromosome_8.f.1399	0	+
chromosome_8	646365	646478	chromosome_8.f.1400	0	+
chromosome_8	646602	646675	chromosome_8.f.1401	0	+
chromosome_8	646740	646889	chromosome_8.f.1402	0	+
chromosome_8	647034	647254	chromosome_8.f.1403	0	+
chromosome_8	655093	655194	chromosome_8.f.1404	0	+
chromosome_8	655288	655326	chromosome_8.f.1405	0	+
chromosome_8	655701	655808	chromosome_8.f.1406	0	+
chromosome_8	655824	656402	chromosome_8.f.1407	0	+
chromosome_8	656418	657266	chromosome_8.f.1408	0	+
chromosome_8	657282	657806	chromosome_8.f.1409	0	+
chromosome_8	657822	657914	chromosome_8.f.1410	0	+
chromosome_8	657930	658022	chromosome_8.f.1411	0	+
chromosome_8	658038	658562	chromosome_8.f.1412	0	+
chromosome_8	658578	658670	chromosome_8.f.1413	0	+
chromosome_8	658686	658886	chromosome_8.f.1414	0	+
chromosome_8	658902	660155	chromosome_8.f.1415	0	+
chromosome_8	661767	661790	chromosome_8.f.1416	0	+
chromosome_8	661821	661869	chromosome_8.f.1417	0	+
chromosome_8	662032	662052	chromosome_8.f.1418	0	+
chromosome_8	662084	662113	chromosome_8.f.1419	0	+
chromosome_8	662376	662442	chromosome_8.f.1420	0	+
chromosome_8	662541	662604	chromosome_8.f.1421	0	+
chromosome_8	662676	662750	chromosome_8.f.1422	0	+
chromosome_8	662848	662889	chromosome_8.f.1423	0	+
chromosome_8	663077	663152	chromosome_8.f.1424	0	+
chromosome_8	663209	663271	chromosome_8.f.1425	0	+
chromosome_8	665034	665102	chromosome_8.f.1426	0	+
chromosome_8	665244	665456	chromosome_8.f.1427	0	+
chromosome_8	665753	665806	chromosome_8.f.1428	0	+
chromosome_8	665832	665953	chromosome_8.f.1429	0	+
chromosome_8	665957	666084	chromosome_8.f.1430	0	+
chromosome_8	666324	666660	chromosome_8.f.1431	0	+
chromosome_8	666913	667169	chromosome_8.f.1432	0	+
chromosome_8	667446	667660	chromosome_8.f.1433	0	+
chromosome_8	667837	667978	chromosome_8.f.1434	0	+
chromosome_8	667991	668008	chromosome_8.f.1435	0	+
chromosome_8	668015	668121	chromosome_8.f.1436	0	+
chromosome_8	668343	668463	chromosome_8.f.1437	0	+
chromosome_8	668719	668887	chromosome_8.f.1438	0	+
chromosome_8	669139	669235	chromosome_8.f.1439	0	+
chromosome_8	669339	670025	chromosome_8.f.1440	0	+
chromosome_8	670282	670444	chromosome_8.f.1441	0	+
chromosome_8	670481	670497	chromosome_8.f.1442	0	+
chromosome_8	670616	670885	chromosome_8.f.1443	0	+
chromosome_8	671068	671185	chromosome_8.f.1444	0	+
chromosome_8	671346	671381	chromosome_8.f.1445	0	+
chromosome_8	671872	672021	chromosome_8.f.1446	0	+
chromosome_8	672196	672409	chromosome_8.f.1447	0	+
chromosome_8	672536	672737	chromosome_8.f.1448	0	+
chromosome_8	672756	672791	chromosome_8.f.1449	0	+
chromosome_8	673134	673451	chromosome_8.f.1450	0	+
chromosome_8	673683	673754	chromosome_8.f.1451	0	+
chromosome_8	673957	674143	chromosome_8.f.1452	0	+
chromosome_8	674314	674596	chromosome_8.f.1453	0	+
chromosome_8	674654	674730	chromosome_8.f.1454	0	+
chromosome_8	674892	674915	chromosome_8.f.1455	0	+
chromosome_8	675137	675156	chromosome_8.f.1456	0	+
chromosome_8	675355	675398	chromosome_8.f.1457	0	+
chromosome_8	676206	676256	chromosome_8.f.1458	0	+
chromosome_8	676479	676779	chromosome_8.f.1459	0	+
chromosome_8	676790	677008	chromosome_8.f.1460	0	+
chromosome_8	677166	677253	chromosome_8.f.1461	0	+
chromosome_8	677260	677453	chromosome_8.f.1462	0	+
chromosome_8	677517	677543	chromosome_8.f.1463	0	+
chromosome_8	677818	677914	chromosome_8.f.1464	0	+
chromosome_8	677931	678371	chromosome_8.f.1465	0	+
chromosome_8	678498	678582	chromosome_8.f.1466	0	+
chromosome_8	678823	678922	chromosome_8.f.1467	0	+
chromosome_8	678926	678975	chromosome_8.f.1468	0	+
chromosome_8	679231	679367	chromosome_8.f.1469	0	+
chromosome_8	679814	679838	chromosome_8.f.1470	0	+
chromosome_8	679847	679994	chromosome_8.f.1471	0	+
chromosome_8	680212	680522	chromosome_8.f.1472	0	+
chromosome_8	681357	681388	chromosome_8.f.1473	0	+
chromosome_8	681434	681526	chromosome_8.f.1474	0	+
chromosome_8	681654	681811	chromosome_8.f.1475	0	+
chromosome_8	682098	682130	chromosome_8.f.1476	0	+
chromosome_8	683091	683112	chromosome_8.f.1477	0	+
chromosome_8	683212	683246	chromosome_8.f.1478	0	+
chromosome_8	683292	683375	chromosome_8.f.1479	0	+
chromosome_8	683412	683465	chromosome_8.f.1480	0	+
chromosome_8	684637	684705	chromosome_8.f.1481	0	+
chromosome_8	685882	685961	chromosome_8.f.1482	0	+
chromosome_8	686141	686220	chromosome_8.f.1483	0	+
chromosome_8	686431	686484	chromosome_8.f.1484	0	+
chromosome_8	686522	686632	chromosome_8.f.1485	0	+
chromosome_8	686675	686713	chromosome_8.f.1486	0	+
chromosome_8	686832	686919	chromosome_8.f.1487	0	+
chromosome_8	686953	687282	chromosome_8.f.1488	0	+
chromosome_8	687305	687464	chromosome_8.f.1489	0	+
chromosome_8	687680	688827	chromosome_8.f.1490	0	+
chromosome_8	689023	689532	chromosome_8.f.1491	0	+
chromosome_8	689702	690134	chromosome_8.f.1492	0	+
chromosome_8	690263	690413	chromosome_8.f.1493	0	+
chromosome_8	690445	690535	chromosome_8.f.1494	0	+
chromosome_8	690550	690580	chromosome_8.f.1495	0	+
chromosome_8	690675	690692	chromosome_8.f.1496	0	+
chromosome_8	690787	690874	chromosome_8.f.1497	0	+
chromosome_8	691683	691830	chromosome_8.f.1498	0	+
chromosome_8	691897	691953	chromosome_8.f.1499	0	+
chromosome_8	692111	692196	chromosome_8.f.1500	0	+
chromosome_8	692382	692562	chromosome_8.f.1501	0	+
chromosome_8	693244	694549	chromosome_8.f.1502	0	+
chromosome_8	694723	694908	chromosome_8.f.1503	0	+
chromosome_8	695097	695212	chromosome_8.f.1504	0	+
chromosome_8	695512	695640	chromosome_8.f.1505	0	+
chromosome_8	696032	696203	chromosome_8.f.1506	0	+
chromosome_8	696256	696292	chromosome_8.f.1507	0	+
chromosome_8	697141	697174	chromosome_8.f.1508	0	+
chromosome_8	697388	697487	chromosome_8.f.1509	0	+
chromosome_8	698294	698424	chromosome_8.f.1510	0	+
chromosome_8	698625	698669	chromosome_8.f.1511	0	+
chromosome_8	698703	698795	chromosome_8.f.1512	0	+
chromosome_8	698978	699063	chromosome_8.f.1513	0	+
chromosome_8	699318	699380	chromosome_8.f.1514	0	+
chromosome_8	699431	699605	chromosome_8.f.1515	0	+
chromosome_8	699795	699872	chromosome_8.f.1516	0	+
chromosome_8	699885	699901	chromosome_8.f.1517	0	+
chromosome_8	700087	700121	chromosome_8.f.1518	0	+
chromosome_8	700204	700265	chromosome_8.f.1519	0	+
chromosome_8	700515	700529	chromosome_8.f.1520	0	+
chromosome_8	700534	700571	chromosome_8.f.1521	0	+
chromosome_8	701013	701124	chromosome_8.f.1522	0	+
chromosome_8	701306	701372	chromosome_8.f.1523	0	+
chromosome_8	701392	701405	chromosome_8.f.1524	0	+
chromosome_8	701427	701439	chromosome_8.f.1525	0	+
chromosome_8	702023	702133	chromosome_8.f.1526	0	+
chromosome_8	702209	702443	chromosome_8.f.1527	0	+
chromosome_8	702508	702527	chromosome_8.f.1528	0	+
chromosome_8	702678	702711	chromosome_8.f.1529	0	+
chromosome_8	702832	702895	chromosome_8.f.1530	0	+
chromosome_8	702930	703133	chromosome_8.f.1531	0	+
chromosome_8	703520	703684	chromosome_8.f.1532	0	+
chromosome_8	703720	703795	chromosome_8.f.1533	0	+
chromosome_8	704089	704191	chromosome_8.f.1534	0	+
chromosome_8	704829	705017	chromosome_8.f.1535	0	+
chromosome_8	705361	705413	chromosome_8.f.1536	0	+
chromosome_8	705679	705778	chromosome_8.f.1537	0	+
chromosome_8	705879	706012	chromosome_8.f.1538	0	+
chromosome_8	706050	706221	chromosome_8.f.1539	0	+
chromosome_8	706413	706657	chromosome_8.f.1540	0	+
chromosome_8	706888	706957	chromosome_8.f.1541	0	+
chromosome_8	707232	707703	chromosome_8.f.1542	0	+
chromosome_8	707875	707961	chromosome_8.f.1543	0	+
chromosome_8	708190	708219	chromosome_8.f.1544	0	+
chromosome_8	709107	709169	chromosome_8.f.1545	0	+
chromosome_8	710133	710235	chromosome_8.f.1546	0	+
chromosome_8	710344	710384	chromosome_8.f.1547	0	+
chromosome_8	710389	710475	chromosome_8.f.1548	0	+
chromosome_8	710669	710790	chromosome_8.f.1549	0	+
chromosome_8	710966	711085	chromosome_8.f.1550	0	+
chromosome_8	711302	711322	chromosome_8.f.1551	0	+
chromosome_8	711420	711520	chromosome_8.f.1552	0	+
chromosome_8	711760	711893	chromosome_8.f.1553	0	+
chromosome_8	712118	712263	chromosome_8.f.1554	0	+
chromosome_8	712432	712586	chromosome_8.f.1555	0	+
chromosome_8	712609	712716	chromosome_8.f.1556	0	+
chromosome_8	712945	713125	chromosome_8.f.1557	0	+
chromosome_8	713218	713454	chromosome_8.f.1558	0	+
chromosome_8	713695	713828	chromosome_8.f.1559	0	+
chromosome_8	713970	714103	chromosome_8.f.1560	0	+
chromosome_8	714113	714172	chromosome_8.f.1561	0	+
chromosome_8	714318	714405	chromosome_8.f.1562	0	+
chromosome_8	714516	714559	chromosome_8.f.1563	0	+
chromosome_8	714662	714731	chromosome_8.f.1564	0	+
chromosome_8	715044	715113	chromosome_8.f.1565	0	+
chromosome_8	715117	715141	chromosome_8.f.1566	0	+
chromosome_8	715297	715336	chromosome_8.f.1567	0	+
chromosome_8	715352	715376	chromosome_8.f.1568	0	+
chromosome_8	715580	715782	chromosome_8.f.1569	0	+
chromosome_8	715964	715998	chromosome_8.f.1570	0	+
chromosome_8	716004	716013	chromosome_8.f.1571	0	+
chromosome_8	716234	716491	chromosome_8.f.1572	0	+
chromosome_8	716568	716721	chromosome_8.f.1573	0	+
chromosome_8	716808	717080	chromosome_8.f.1574	0	+
chromosome_8	717157	717186	chromosome_8.f.1575	0	+
chromosome_8	717265	717318	chromosome_8.f.1576	0	+
chromosome_8	717383	717500	chromosome_8.f.1577	0	+
chromosome_8	717538	717693	chromosome_8.f.1578	0	+
chromosome_8	718149	718196	chromosome_8.f.1579	0	+
chromosome_8	718368	718573	chromosome_8.f.1580	0	+
chromosome_8	718789	718915	chromosome_8.f.1581	0	+
chromosome_8	719167	719342	chromosome_8.f.1582	0	+
chromosome_8	719501	719549	chromosome_8.f.1583	0	+
chromosome_8	719689	719729	chromosome_8.f.1584	0	+
chromosome_8	719869	719942	chromosome_8.f.1585	0	+
chromosome_8	720221	720293	chromosome_8.f.1586	0	+
chromosome_8	720460	720554	chromosome_8.f.1587	0	+
chromosome_8	720752	720787	chromosome_8.f.1588	0	+
chromosome_8	721026	721136	chromosome_8.f.1589	0	+
chromosome_8	722397	722615	chromosome_8.f.1590	0	+
chromosome_8	723121	723252	chromosome_8.f.1591	0	+
chromosome_8	723439	723568	chromosome_8.f.1592	0	+
chromosome_8	724015	724201	chromosome_8.f.1593	0	+
chromosome_8	724323	724561	chromosome_8.f.1594	0	+
chromosome_8	724814	724939	chromosome_8.f.1595	0	+
chromosome_8	724990	725149	chromosome_8.f.1596	0	+
chromosome_8	725338	725711	chromosome_8.f.1597	0	+
chromosome_8	725727	725868	chromosome_8.f.1598	0	+
chromosome_8	726043	726485	chromosome_8.f.1599	0	+
chromosome_8	726705	726832	chromosome_8.f.1600	0	+
chromosome_8	727081	727154	chromosome_8.f.1601	0	+
chromosome_8	727435	727634	chromosome_8.f.1602	0	+
chromosome_8	727685	727886	chromosome_8.f.1603	0	+
chromosome_8	728477	728555	chromosome_8.f.1604	0	+
chromosome_8	729086	729176	chromosome_8.f.1605	0	+
chromosome_8	729404	729466	chromosome_8.f.1606	0	+
chromosome_8	729705	729759	chromosome_8.f.1607	0	+
chromosome_8	729793	729949	chromosome_8.f.1608	0	+
chromosome_8	730061	730269	chromosome_8.f.1609	0	+
chromosome_8	730432	730495	chromosome_8.f.1610	0	+
chromosome_8	730649	730814	chromosome_8.f.1611	0	+
chromosome_8	731126	731335	chromosome_8.f.1612	0	+
chromosome_8	731593	731661	chromosome_8.f.1613	0	+
chromosome_8	731767	731944	chromosome_8.f.1614	0	+
chromosome_8	732170	732295	chromosome_8.f.1615	0	+
chromosome_8	732582	732754	chromosome_8.f.1616	0	+
chromosome_8	734799	734872	chromosome_8.f.1617	0	+
chromosome_8	735028	735162	chromosome_8.f.1618	0	+
chromosome_8	735227	735536	chromosome_8.f.1619	0	+
chromosome_8	735634	735707	chromosome_8.f.1620	0	+
chromosome_8	735883	735966	chromosome_8.f.1621	0	+
chromosome_8	736155	736184	chromosome_8.f.1622	0	+
chromosome_8	736538	736681	chromosome_8.f.1623	0	+
chromosome_8	737005	737049	chromosome_8.f.1624	0	+
chromosome_8	737301	737361	chromosome_8.f.1625	0	+
chromosome_8	737417	737440	chromosome_8.f.1626	0	+
chromosome_8	737597	737711	chromosome_8.f.1627	0	+
chromosome_8	737892	738015	chromosome_8.f.1628	0	+
chromosome_8	738205	738261	chromosome_8.f.1629	0	+
chromosome_8	738681	738820	chromosome_8.f.1630	0	+
chromosome_8	738873	738933	chromosome_8.f.1631	0	+
chromosome_8	739088	739164	chromosome_8.f.1632	0	+
chromosome_8	739178	739218	chromosome_8.f.1633	0	+
chromosome_8	739348	739358	chromosome_8.f.1634	0	+
chromosome_8	739446	739551	chromosome_8.f.1635	0	+
chromosome_8	739717	739825	chromosome_8.f.1636	0	+
chromosome_8	740028	740162	chromosome_8.f.1637	0	+
chromosome_8	740305	740389	chromosome_8.f.1638	0	+
chromosome_8	740563	740677	chromosome_8.f.1639	0	+
chromosome_8	740825	741099	chromosome_8.f.1640	0	+
chromosome_8	741268	741314	chromosome_8.f.1641	0	+
chromosome_8	741512	741621	chromosome_8.f.1642	0	+
chromosome_8	741823	741953	chromosome_8.f.1643	0	+
chromosome_8	742113	742272	chromosome_8.f.1644	0	+
chromosome_8	742477	742651	chromosome_8.f.1645	0	+
chromosome_8	743640	743741	chromosome_8.f.1646	0	+
chromosome_8	743954	743999	chromosome_8.f.1647	0	+
chromosome_8	744184	744385	chromosome_8.f.1648	0	+
chromosome_8	744623	744738	chromosome_8.f.1649	0	+
chromosome_8	744828	744851	chromosome_8.f.1650	0	+
chromosome_8	744943	745036	chromosome_8.f.1651	0	+
chromosome_8	745236	745347	chromosome_8.f.1652	0	+
chromosome_8	745374	745411	chromosome_8.f.1653	0	+
chromosome_8	745440	745574	chromosome_8.f.1654	0	+
chromosome_8	746780	746883	chromosome_8.f.1655	0	+
chromosome_8	746996	747114	chromosome_8.f.1656	0	+
chromosome_8	747336	747429	chromosome_8.f.1657	0	+
chromosome_8	747583	747680	chromosome_8.f.1658	0	+
chromosome_8	747940	748006	chromosome_8.f.1659	0	+
chromosome_8	748155	748219	chromosome_8.f.1660	0	+
chromosome_8	748689	748936	chromosome_8.f.1661	0	+
chromosome_8	749000	749195	chromosome_8.f.1662	0	+
chromosome_8	749353	749840	chromosome_8.f.1663	0	+
chromosome_8	749892	750099	chromosome_8.f.1664	0	+
chromosome_8	750358	750449	chromosome_8.f.1665	0	+
chromosome_8	750464	750493	chromosome_8.f.1666	0	+
chromosome_8	750819	751061	chromosome_8.f.1667	0	+
chromosome_8	751131	751189	chromosome_8.f.1668	0	+
chromosome_8	751231	751336	chromosome_8.f.1669	0	+
chromosome_8	751549	751584	chromosome_8.f.1670	0	+
chromosome_8	752093	752137	chromosome_8.f.1671	0	+
chromosome_8	752162	752235	chromosome_8.f.1672	0	+
chromosome_8	752436	752544	chromosome_8.f.1673	0	+
chromosome_8	752783	753083	chromosome_8.f.1674	0	+
chromosome_8	753400	753451	chromosome_8.f.1675	0	+
chromosome_8	753537	753596	chromosome_8.f.1676	0	+
chromosome_8	753924	753963	chromosome_8.f.1677	0	+
chromosome_8	754038	754149	chromosome_8.f.1678	0	+
chromosome_8	754252	754288	chromosome_8.f.1679	0	+
chromosome_8	754500	754610	chromosome_8.f.1680	0	+
chromosome_8	754795	754979	chromosome_8.f.1681	0	+
chromosome_8	755166	755274	chromosome_8.f.1682	0	+
chromosome_8	755565	755626	chromosome_8.f.1683	0	+
chromosome_8	755878	756008	chromosome_8.f.1684	0	+
chromosome_8	756280	756314	chromosome_8.f.1685	0	+
chromosome_8	756324	756389	chromosome_8.f.1686	0	+
chromosome_8	756755	756786	chromosome_8.f.1687	0	+
chromosome_8	756952	756985	chromosome_8.f.1688	0	+
chromosome_8	757220	757380	chromosome_8.f.1689	0	+
chromosome_8	757892	757930	chromosome_8.f.1690	0	+
chromosome_8	757944	757968	chromosome_8.f.1691	0	+
chromosome_8	758342	758501	chromosome_8.f.1692	0	+
chromosome_8	758525	758562	chromosome_8.f.1693	0	+
chromosome_8	758854	758953	chromosome_8.f.1694	0	+
chromosome_8	759508	759552	chromosome_8.f.1695	0	+
chromosome_8	759950	759992	chromosome_8.f.1696	0	+
chromosome_8	760260	760400	chromosome_8.f.1697	0	+
chromosome_8	760646	760697	chromosome_8.f.1698	0	+
chromosome_8	760773	760965	chromosome_8.f.1699	0	+
chromosome_8	761071	761152	chromosome_8.f.1700	0	+
chromosome_8	761519	761646	chromosome_8.f.1701	0	+
chromosome_8	761804	762111	chromosome_8.f.1702	0	+
chromosome_8	762172	762204	chromosome_8.f.1703	0	+
chromosome_8	762409	762446	chromosome_8.f.1704	0	+
chromosome_8	762748	762822	chromosome_8.f.1705	0	+
chromosome_8	763046	763106	chromosome_8.f.1706	0	+
chromosome_8	763432	763539	chromosome_8.f.1707	0	+
chromosome_8	763821	763974	chromosome_8.f.1708	0	+
chromosome_8	766211	766416	chromosome_8.f.1709	0	+
chromosome_8	766692	766809	chromosome_8.f.1710	0	+
chromosome_8	766832	766955	chromosome_8.f.1711	0	+
chromosome_8	767384	767531	chromosome_8.f.1712	0	+
chromosome_8	767791	767809	chromosome_8.f.1713	0	+
chromosome_8	767841	767968	chromosome_8.f.1714	0	+
chromosome_8	768252	768350	chromosome_8.f.1715	0	+
chromosome_8	768656	768731	chromosome_8.f.1716	0	+
chromosome_8	768744	768788	chromosome_8.f.1717	0	+
chromosome_8	769022	769075	chromosome_8.f.1718	0	+
chromosome_8	769252	769311	chromosome_8.f.1719	0	+
chromosome_8	769498	769602	chromosome_8.f.1720	0	+
chromosome_8	769633	769995	chromosome_8.f.1721	0	+
chromosome_8	770215	770408	chromosome_8.f.1722	0	+
chromosome_8	770582	770724	chromosome_8.f.1723	0	+
chromosome_8	770903	770940	chromosome_8.f.1724	0	+
chromosome_8	770945	771010	chromosome_8.f.1725	0	+
chromosome_8	771409	771499	chromosome_8.f.1726	0	+
chromosome_8	771636	771674	chromosome_8.f.1727	0	+
chromosome_8	771713	771872	chromosome_8.f.1728	0	+
chromosome_8	772141	772178	chromosome_8.f.1729	0	+
chromosome_8	772193	772221	chromosome_8.f.1730	0	+
chromosome_8	772515	772608	chromosome_8.f.1731	0	+
chromosome_8	772787	772823	chromosome_8.f.1732	0	+
chromosome_8	772878	772893	chromosome_8.f.1733	0	+
chromosome_8	773201	773254	chromosome_8.f.1734	0	+
chromosome_8	773596	773661	chromosome_8.f.1735	0	+
chromosome_8	773666	773672	chromosome_8.f.1736	0	+
chromosome_8	773749	773777	chromosome_8.f.1737	0	+
chromosome_8	773832	773927	chromosome_8.f.1738	0	+
chromosome_8	773934	773939	chromosome_8.f.1739	0	+
chromosome_8	774192	774308	chromosome_8.f.1740	0	+
chromosome_8	774608	774707	chromosome_8.f.1741	0	+
chromosome_8	775226	775764	chromosome_8.f.1742	0	+
chromosome_8	775827	775967	chromosome_8.f.1743	0	+
chromosome_8	776415	776525	chromosome_8.f.1744	0	+
chromosome_8	776878	777084	chromosome_8.f.1745	0	+
chromosome_8	777217	777343	chromosome_8.f.1746	0	+
chromosome_8	777621	777805	chromosome_8.f.1747	0	+
chromosome_8	778081	778217	chromosome_8.f.1748	0	+
chromosome_8	778369	778618	chromosome_8.f.1749	0	+
chromosome_8	778644	778799	chromosome_8.f.1750	0	+
chromosome_8	779142	779264	chromosome_8.f.1751	0	+
chromosome_8	780079	780147	chromosome_8.f.1752	0	+
chromosome_8	780316	780483	chromosome_8.f.1753	0	+
chromosome_8	780712	780743	chromosome_8.f.1754	0	+
chromosome_8	780858	780971	chromosome_8.f.1755	0	+
chromosome_8	781102	781239	chromosome_8.f.1756	0	+
chromosome_8	786982	787050	chromosome_8.f.1757	0	+
chromosome_8	791260	791412	chromosome_8.f.1758	0	+
chromosome_8	791461	791517	chromosome_8.f.1759	0	+
chromosome_8	791854	791913	chromosome_8.f.1760	0	+
chromosome_8	792178	792281	chromosome_8.f.1761	0	+
chromosome_8	792430	792467	chromosome_8.f.1762	0	+
chromosome_8	792765	792894	chromosome_8.f.1763	0	+
chromosome_8	793759	793819	chromosome_8.f.1764	0	+
chromosome_8	794177	794356	chromosome_8.f.1765	0	+
chromosome_8	794591	794624	chromosome_8.f.1766	0	+
chromosome_8	794650	794707	chromosome_8.f.1767	0	+
chromosome_8	794730	794958	chromosome_8.f.1768	0	+
chromosome_8	808942	808967	chromosome_8.f.1769	0	+
chromosome_8	808983	809104	chromosome_8.f.1770	0	+
chromosome_8	809128	809148	chromosome_8.f.1771	0	+
chromosome_8	809431	809512	chromosome_8.f.1772	0	+
chromosome_8	809756	809823	chromosome_8.f.1773	0	+
chromosome_8	809905	809999	chromosome_8.f.1774	0	+
chromosome_8	810018	810057	chromosome_8.f.1775	0	+
chromosome_8	810309	810393	chromosome_8.f.1776	0	+
chromosome_8	811040	811147	chromosome_8.f.1777	0	+
chromosome_8	811354	811430	chromosome_8.f.1778	0	+
chromosome_8	811770	811829	chromosome_8.f.1779	0	+
chromosome_8	812902	812947	chromosome_8.f.1780	0	+
chromosome_8	813398	813422	chromosome_8.f.1781	0	+
chromosome_8	813803	813913	chromosome_8.f.1782	0	+
chromosome_8	814679	814750	chromosome_8.f.1783	0	+
chromosome_8	816583	816657	chromosome_8.f.1784	0	+
chromosome_8	816733	816776	chromosome_8.f.1785	0	+
chromosome_8	817332	817475	chromosome_8.f.1786	0	+
chromosome_8	817843	817942	chromosome_8.f.1787	0	+
chromosome_8	818354	818427	chromosome_8.f.1788	0	+
chromosome_8	818437	818577	chromosome_8.f.1789	0	+
chromosome_8	818926	819006	chromosome_8.f.1790	0	+
chromosome_8	819668	819917	chromosome_8.f.1791	0	+
chromosome_8	819987	820001	chromosome_8.f.1792	0	+
chromosome_8	820284	820320	chromosome_8.f.1793	0	+
chromosome_8	820534	820557	chromosome_8.f.1794	0	+
chromosome_8	820609	820761	chromosome_8.f.1795	0	+
chromosome_8	820774	820789	chromosome_8.f.1796	0	+
chromosome_8	821056	821155	chromosome_8.f.1797	0	+
chromosome_8	821482	821697	chromosome_8.f.1798	0	+
chromosome_8	822045	822116	chromosome_8.f.1799	0	+
chromosome_8	822302	822326	chromosome_8.f.1800	0	+
chromosome_8	822375	822462	chromosome_8.f.1801	0	+
chromosome_8	822566	822865	chromosome_8.f.1802	0	+
chromosome_8	822920	823006	chromosome_8.f.1803	0	+
chromosome_8	823052	823108	chromosome_8.f.1804	0	+
chromosome_8	823115	823183	chromosome_8.f.1805	0	+
chromosome_8	824725	825196	chromosome_8.f.1806	0	+
chromosome_8	825566	825823	chromosome_8.f.1807	0	+
chromosome_8	826037	826428	chromosome_8.f.1808	0	+
chromosome_8	826481	826494	chromosome_8.f.1809	0	+
chromosome_8	826531	826603	chromosome_8.f.1810	0	+
chromosome_8	826780	826875	chromosome_8.f.1811	0	+
chromosome_8	826886	827062	chromosome_8.f.1812	0	+
chromosome_8	827349	827437	chromosome_8.f.1813	0	+
chromosome_8	827807	827902	chromosome_8.f.1814	0	+
chromosome_8	828212	828242	chromosome_8.f.1815	0	+
chromosome_8	828246	828380	chromosome_8.f.1816	0	+
chromosome_8	828391	828415	chromosome_8.f.1817	0	+
chromosome_8	828503	828724	chromosome_8.f.1818	0	+
chromosome_8	828758	828791	chromosome_8.f.1819	0	+
chromosome_8	829441	829600	chromosome_8.f.1820	0	+
chromosome_8	830883	830914	chromosome_8.f.1821	0	+
chromosome_8	830943	830997	chromosome_8.f.1822	0	+
chromosome_8	831027	831132	chromosome_8.f.1823	0	+
chromosome_8	832257	833061	chromosome_8.f.1824	0	+
chromosome_8	833066	833170	chromosome_8.f.1825	0	+
chromosome_8	833230	833287	chromosome_8.f.1826	0	+
chromosome_8	833310	833321	chromosome_8.f.1827	0	+
chromosome_8	833335	833416	chromosome_8.f.1828	0	+
chromosome_8	833438	833534	chromosome_8.f.1829	0	+
chromosome_8	833660	833802	chromosome_8.f.1830	0	+
chromosome_8	834110	834230	chromosome_8.f.1831	0	+
chromosome_8	834514	834539	chromosome_8.f.1832	0	+
chromosome_8	834766	834862	chromosome_8.f.1833	0	+
chromosome_8	835081	835257	chromosome_8.f.1834	0	+
chromosome_8	835373	835465	chromosome_8.f.1835	0	+
chromosome_8	835645	835962	chromosome_8.f.1836	0	+
chromosome_8	836026	836042	chromosome_8.f.1837	0	+
chromosome_8	836070	836211	chromosome_8.f.1838	0	+
chromosome_8	836714	836778	chromosome_8.f.1839	0	+
chromosome_8	836921	837093	chromosome_8.f.1840	0	+
chromosome_8	837298	837347	chromosome_8.f.1841	0	+
chromosome_8	837716	837748	chromosome_8.f.1842	0	+
chromosome_8	837826	838059	chromosome_8.f.1843	0	+
chromosome_8	838164	838254	chromosome_8.f.1844	0	+
chromosome_8	838760	838893	chromosome_8.f.1845	0	+
chromosome_8	839282	839399	chromosome_8.f.1846	0	+
chromosome_8	839661	839744	chromosome_8.f.1847	0	+
chromosome_8	840314	840483	chromosome_8.f.1848	0	+
chromosome_8	840621	840678	chromosome_8.f.1849	0	+
chromosome_8	840720	840735	chromosome_8.f.1850	0	+
chromosome_8	840982	841058	chromosome_8.f.1851	0	+
chromosome_8	841273	841381	chromosome_8.f.1852	0	+
chromosome_8	841574	841580	chromosome_8.f.1853	0	+
chromosome_8	841617	841742	chromosome_8.f.1854	0	+
chromosome_8	842397	842479	chromosome_8.f.1855	0	+
chromosome_8	842521	842595	chromosome_8.f.1856	0	+
chromosome_8	842941	843281	chromosome_8.f.1857	0	+
chromosome_8	843291	843382	chromosome_8.f.1858	0	+
chromosome_8	843697	843772	chromosome_8.f.1859	0	+
chromosome_8	844094	844172	chromosome_8.f.1860	0	+
chromosome_8	844592	844699	chromosome_8.f.1861	0	+
chromosome_8	845218	845361	chromosome_8.f.1862	0	+
chromosome_8	845856	846099	chromosome_8.f.1863	0	+
chromosome_8	846109	846170	chromosome_8.f.1864	0	+
chromosome_8	846458	846544	chromosome_8.f.1865	0	+
chromosome_8	847130	847241	chromosome_8.f.1866	0	+
chromosome_8	847270	847434	chromosome_8.f.1867	0	+
chromosome_8	847646	847698	chromosome_8.f.1868	0	+
chromosome_8	847770	847791	chromosome_8.f.1869	0	+
chromosome_8	847829	847875	chromosome_8.f.1870	0	+
chromosome_8	847913	847965	chromosome_8.f.1871	0	+
chromosome_8	848153	848252	chromosome_8.f.1872	0	+
chromosome_8	848315	848379	chromosome_8.f.1873	0	+
chromosome_8	848408	848444	chromosome_8.f.1874	0	+
chromosome_8	848520	848598	chromosome_8.f.1875	0	+
chromosome_8	848919	848926	chromosome_8.f.1876	0	+
chromosome_8	848942	849138	chromosome_8.f.1877	0	+
chromosome_8	850104	850173	chromosome_8.f.1878	0	+
chromosome_8	850313	850421	chromosome_8.f.1879	0	+
chromosome_8	850434	850526	chromosome_8.f.1880	0	+
chromosome_8	850545	850686	chromosome_8.f.1881	0	+
chromosome_8	850794	850890	chromosome_8.f.1882	0	+
chromosome_8	850897	850923	chromosome_8.f.1883	0	+
chromosome_8	851369	851412	chromosome_8.f.1884	0	+
chromosome_8	851443	851465	chromosome_8.f.1885	0	+
chromosome_8	851873	852017	chromosome_8.f.1886	0	+
chromosome_8	852278	852419	chromosome_8.f.1887	0	+
chromosome_8	852442	852571	chromosome_8.f.1888	0	+
chromosome_8	852668	852719	chromosome_8.f.1889	0	+
chromosome_8	852731	852749	chromosome_8.f.1890	0	+
chromosome_8	852769	852776	chromosome_8.f.1891	0	+
chromosome_8	852784	852813	chromosome_8.f.1892	0	+
chromosome_8	852939	852986	chromosome_8.f.1893	0	+
chromosome_8	854582	854671	chromosome_8.f.1894	0	+
chromosome_8	854858	855022	chromosome_8.f.1895	0	+
chromosome_8	855642	855719	chromosome_8.f.1896	0	+
chromosome_8	855726	855856	chromosome_8.f.1897	0	+
chromosome_8	856033	856201	chromosome_8.f.1898	0	+
chromosome_8	856504	856610	chromosome_8.f.1899	0	+
chromosome_8	856842	856906	chromosome_8.f.1900	0	+
chromosome_8	856924	856980	chromosome_8.f.1901	0	+
chromosome_8	857368	857499	chromosome_8.f.1902	0	+
chromosome_8	858891	859067	chromosome_8.f.1903	0	+
chromosome_8	859391	859503	chromosome_8.f.1904	0	+
chromosome_8	859854	859914	chromosome_8.f.1905	0	+
chromosome_8	860319	860550	chromosome_8.f.1906	0	+
chromosome_8	860694	860748	chromosome_8.f.1907	0	+
chromosome_8	861292	861325	chromosome_8.f.1908	0	+
chromosome_8	861429	861765	chromosome_8.f.1909	0	+
chromosome_8	862396	862484	chromosome_8.f.1910	0	+
chromosome_8	862646	862711	chromosome_8.f.1911	0	+
chromosome_8	862729	862938	chromosome_8.f.1912	0	+
chromosome_8	862961	863078	chromosome_8.f.1913	0	+
chromosome_8	863242	863335	chromosome_8.f.1914	0	+
chromosome_8	863376	863670	chromosome_8.f.1915	0	+
chromosome_8	863841	863945	chromosome_8.f.1916	0	+
chromosome_8	864197	864314	chromosome_8.f.1917	0	+
chromosome_8	864377	864638	chromosome_8.f.1918	0	+
chromosome_8	864817	864976	chromosome_8.f.1919	0	+
chromosome_8	865056	865236	chromosome_8.f.1920	0	+
chromosome_8	865693	865773	chromosome_8.f.1921	0	+
chromosome_8	866181	866383	chromosome_8.f.1922	0	+
chromosome_8	866548	866587	chromosome_8.f.1923	0	+
chromosome_8	866599	866682	chromosome_8.f.1924	0	+
chromosome_8	867071	867461	chromosome_8.f.1925	0	+
chromosome_8	869738	869891	chromosome_8.f.1926	0	+
chromosome_8	870160	870304	chromosome_8.f.1927	0	+
chromosome_8	870741	870879	chromosome_8.f.1928	0	+
chromosome_8	871134	871298	chromosome_8.f.1929	0	+
chromosome_8	871407	871684	chromosome_8.f.1930	0	+
chromosome_8	871974	872023	chromosome_8.f.1931	0	+
chromosome_8	872584	872743	chromosome_8.f.1932	0	+
chromosome_8	873273	873368	chromosome_8.f.1933	0	+
chromosome_8	873463	873521	chromosome_8.f.1934	0	+
chromosome_8	873525	873533	chromosome_8.f.1935	0	+
chromosome_8	873966	874166	chromosome_8.f.1936	0	+
chromosome_8	874459	874573	chromosome_8.f.1937	0	+
chromosome_8	874825	874918	chromosome_8.f.1938	0	+
chromosome_8	874925	874943	chromosome_8.f.1939	0	+
chromosome_8	875333	875397	chromosome_8.f.1940	0	+
chromosome_8	875424	875431	chromosome_8.f.1941	0	+
chromosome_8	875438	875461	chromosome_8.f.1942	0	+
chromosome_8	875468	875580	chromosome_8.f.1943	0	+
chromosome_8	875591	875625	chromosome_8.f.1944	0	+
chromosome_8	876014	876144	chromosome_8.f.1945	0	+
chromosome_8	876210	876273	chromosome_8.f.1946	0	+
chromosome_8	876590	876827	chromosome_8.f.1947	0	+
chromosome_8	877170	877289	chromosome_8.f.1948	0	+
chromosome_8	877512	877657	chromosome_8.f.1949	0	+
chromosome_8	877977	878185	chromosome_8.f.1950	0	+
chromosome_8	878439	878555	chromosome_8.f.1951	0	+
chromosome_8	878846	878993	chromosome_8.f.1952	0	+
chromosome_8	879029	879059	chromosome_8.f.1953	0	+
chromosome_8	879341	879520	chromosome_8.f.1954	0	+
chromosome_8	879661	879710	chromosome_8.f.1955	0	+
chromosome_8	879833	880370	chromosome_8.f.1956	0	+
chromosome_8	882070	882132	chromosome_8.f.1957	0	+
chromosome_8	882737	882822	chromosome_8.f.1958	0	+
chromosome_8	883473	883500	chromosome_8.f.1959	0	+
chromosome_8	883948	884041	chromosome_8.f.1960	0	+
chromosome_8	884064	884121	chromosome_8.f.1961	0	+
chromosome_8	884467	884507	chromosome_8.f.1962	0	+
chromosome_8	884902	884958	chromosome_8.f.1963	0	+
chromosome_8	885421	885739	chromosome_8.f.1964	0	+
chromosome_8	886092	886155	chromosome_8.f.1965	0	+
chromosome_8	886820	886940	chromosome_8.f.1966	0	+
chromosome_8	887324	887406	chromosome_8.f.1967	0	+
chromosome_8	889015	889135	chromosome_8.f.1968	0	+
chromosome_8	889170	889197	chromosome_8.f.1969	0	+
chromosome_8	889628	889729	chromosome_8.f.1970	0	+
chromosome_8	889854	889915	chromosome_8.f.1971	0	+
chromosome_8	890181	890297	chromosome_8.f.1972	0	+
chromosome_8	890382	890580	chromosome_8.f.1973	0	+
chromosome_8	890599	890655	chromosome_8.f.1974	0	+
chromosome_8	890694	890921	chromosome_8.f.1975	0	+
chromosome_8	890982	891110	chromosome_8.f.1976	0	+
chromosome_8	891294	891371	chromosome_8.f.1977	0	+
chromosome_8	891483	891632	chromosome_8.f.1978	0	+
chromosome_8	891678	891733	chromosome_8.f.1979	0	+
chromosome_8	891820	891926	chromosome_8.f.1980	0	+
chromosome_8	891951	892133	chromosome_8.f.1981	0	+
chromosome_8	892218	892307	chromosome_8.f.1982	0	+
chromosome_8	892404	892506	chromosome_8.f.1983	0	+
chromosome_8	892534	892946	chromosome_8.f.1984	0	+
chromosome_8	892989	893086	chromosome_8.f.1985	0	+
chromosome_8	893117	893150	chromosome_8.f.1986	0	+
chromosome_8	893406	893515	chromosome_8.f.1987	0	+
chromosome_8	893561	893901	chromosome_8.f.1988	0	+
chromosome_8	894120	895093	chromosome_8.f.1989	0	+
chromosome_8	895310	895355	chromosome_8.f.1990	0	+
chromosome_8	895385	895496	chromosome_8.f.1991	0	+
chromosome_8	895538	895673	chromosome_8.f.1992	0	+
chromosome_8	895772	895899	chromosome_8.f.1993	0	+
chromosome_8	896018	896165	chromosome_8.f.1994	0	+
chromosome_8	896415	897271	chromosome_8.f.1995	0	+
chromosome_8	897333	897413	chromosome_8.f.1996	0	+
chromosome_8	898396	898571	chromosome_8.f.1997	0	+
chromosome_8	898638	898751	chromosome_8.f.1998	0	+
chromosome_8	898905	898964	chromosome_8.f.1999	0	+
chromosome_8	899032	899258	chromosome_8.f.2000	0	+
chromosome_8	899310	899471	chromosome_8.f.2001	0	+
chromosome_8	899648	900254	chromosome_8.f.2002	0	+
chromosome_8	900347	900658	chromosome_8.f.2003	0	+
chromosome_8	900748	901083	chromosome_8.f.2004	0	+
chromosome_8	901256	901465	chromosome_8.f.2005	0	+
chromosome_8	901509	901692	chromosome_8.f.2006	0	+
chromosome_8	902086	902249	chromosome_8.f.2007	0	+
chromosome_8	902397	902510	chromosome_8.f.2008	0	+
chromosome_8	902774	902898	chromosome_8.f.2009	0	+
chromosome_8	902905	903058	chromosome_8.f.2010	0	+
chromosome_8	903186	903270	chromosome_8.f.2011	0	+
chromosome_8	903549	903653	chromosome_8.f.2012	0	+
chromosome_8	903661	903841	chromosome_8.f.2013	0	+
chromosome_8	903960	904026	chromosome_8.f.2014	0	+
chromosome_8	904030	904260	chromosome_8.f.2015	0	+
chromosome_8	904374	904476	chromosome_8.f.2016	0	+
chromosome_8	904486	904502	chromosome_8.f.2017	0	+
chromosome_8	904914	904976	chromosome_8.f.2018	0	+
chromosome_8	905097	905148	chromosome_8.f.2019	0	+
chromosome_8	905206	905247	chromosome_8.f.2020	0	+
chromosome_8	905251	905281	chromosome_8.f.2021	0	+
chromosome_8	905303	905359	chromosome_8.f.2022	0	+
chromosome_8	905427	905586	chromosome_8.f.2023	0	+
chromosome_8	906213	906505	chromosome_8.f.2024	0	+
chromosome_8	906516	906663	chromosome_8.f.2025	0	+
chromosome_8	907544	907629	chromosome_8.f.2026	0	+
chromosome_8	907724	907797	chromosome_8.f.2027	0	+
chromosome_8	907996	908132	chromosome_8.f.2028	0	+
chromosome_8	909625	909662	chromosome_8.f.2029	0	+
chromosome_8	909678	909726	chromosome_8.f.2030	0	+
chromosome_8	910197	910308	chromosome_8.f.2031	0	+
chromosome_8	910375	910425	chromosome_8.f.2032	0	+
chromosome_8	910648	910773	chromosome_8.f.2033	0	+
chromosome_8	910978	911106	chromosome_8.f.2034	0	+
chromosome_8	911419	911458	chromosome_8.f.2035	0	+
chromosome_8	911463	911488	chromosome_8.f.2036	0	+
chromosome_8	911496	911682	chromosome_8.f.2037	0	+
chromosome_8	911966	912029	chromosome_8.f.2038	0	+
chromosome_8	912053	912222	chromosome_8.f.2039	0	+
chromosome_8	912502	912600	chromosome_8.f.2040	0	+
chromosome_8	912618	912683	chromosome_8.f.2041	0	+
chromosome_8	912914	913014	chromosome_8.f.2042	0	+
chromosome_8	913095	913469	chromosome_8.f.2043	0	+
chromosome_8	913944	913978	chromosome_8.f.2044	0	+
chromosome_8	914117	914140	chromosome_8.f.2045	0	+
chromosome_8	914166	914281	chromosome_8.f.2046	0	+
chromosome_8	914505	914699	chromosome_8.f.2047	0	+
chromosome_8	915040	915149	chromosome_8.f.2048	0	+
chromosome_8	915215	915276	chromosome_8.f.2049	0	+
chromosome_8	915283	915377	chromosome_8.f.2050	0	+
chromosome_8	915456	915744	chromosome_8.f.2051	0	+
chromosome_8	915952	916052	chromosome_8.f.2052	0	+
chromosome_8	916354	916480	chromosome_8.f.2053	0	+
chromosome_8	916490	916546	chromosome_8.f.2054	0	+
chromosome_8	916835	916926	chromosome_8.f.2055	0	+
chromosome_8	917015	917074	chromosome_8.f.2056	0	+
chromosome_8	917245	917290	chromosome_8.f.2057	0	+
chromosome_8	917863	917905	chromosome_8.f.2058	0	+
chromosome_8	918073	918200	chromosome_8.f.2059	0	+
chromosome_8	918477	918596	chromosome_8.f.2060	0	+
chromosome_8	918877	918964	chromosome_8.f.2061	0	+
chromosome_8	919193	919376	chromosome_8.f.2062	0	+
chromosome_8	919660	919805	chromosome_8.f.2063	0	+
chromosome_8	919812	919910	chromosome_8.f.2064	0	+
chromosome_8	920074	920121	chromosome_8.f.2065	0	+
chromosome_8	920129	920190	chromosome_8.f.2066	0	+
chromosome_8	921270	921384	chromosome_8.f.2067	0	+
chromosome_8	921435	921720	chromosome_8.f.2068	0	+
chromosome_8	921742	921853	chromosome_8.f.2069	0	+
chromosome_8	922015	922169	chromosome_8.f.2070	0	+
chromosome_8	923193	923371	chromosome_8.f.2071	0	+
chromosome_8	924095	924159	chromosome_8.f.2072	0	+
chromosome_8	924618	924626	chromosome_8.f.2073	0	+
chromosome_8	924905	924954	chromosome_8.f.2074	0	+
chromosome_8	925881	925939	chromosome_8.f.2075	0	+
chromosome_8	928024	928272	chromosome_8.f.2076	0	+
chromosome_8	928390	928440	chromosome_8.f.2077	0	+
chromosome_8	928644	928718	chromosome_8.f.2078	0	+
chromosome_8	929080	929205	chromosome_8.f.2079	0	+
chromosome_8	929249	929285	chromosome_8.f.2080	0	+
chromosome_8	929497	929654	chromosome_8.f.2081	0	+
chromosome_8	929912	930046	chromosome_8.f.2082	0	+
chromosome_8	930120	930346	chromosome_8.f.2083	0	+
chromosome_8	930528	930671	chromosome_8.f.2084	0	+
chromosome_8	930934	931022	chromosome_8.f.2085	0	+
chromosome_8	931913	931992	chromosome_8.f.2086	0	+
chromosome_8	932405	932617	chromosome_8.f.2087	0	+
chromosome_8	932913	933011	chromosome_8.f.2088	0	+
chromosome_8	933456	933538	chromosome_8.f.2089	0	+
chromosome_8	933542	933573	chromosome_8.f.2090	0	+
chromosome_8	933689	933738	chromosome_8.f.2091	0	+
chromosome_8	934172	934214	chromosome_8.f.2092	0	+
chromosome_8	934230	934308	chromosome_8.f.2093	0	+
chromosome_8	934566	934657	chromosome_8.f.2094	0	+
chromosome_8	934664	935250	chromosome_8.f.2095	0	+
chromosome_8	935361	935420	chromosome_8.f.2096	0	+
chromosome_8	935527	935724	chromosome_8.f.2097	0	+
chromosome_8	935927	936123	chromosome_8.f.2098	0	+
chromosome_8	936306	936343	chromosome_8.f.2099	0	+
chromosome_8	936367	936870	chromosome_8.f.2100	0	+
chromosome_8	936910	936926	chromosome_8.f.2101	0	+
chromosome_8	937001	937192	chromosome_8.f.2102	0	+
chromosome_8	937214	937297	chromosome_8.f.2103	0	+
chromosome_8	938856	938876	chromosome_8.f.2104	0	+
chromosome_8	938972	939096	chromosome_8.f.2105	0	+
chromosome_8	939813	939870	chromosome_8.f.2106	0	+
chromosome_8	940295	940396	chromosome_8.f.2107	0	+
chromosome_8	940490	940646	chromosome_8.f.2108	0	+
chromosome_8	940925	941010	chromosome_8.f.2109	0	+
chromosome_8	941447	941595	chromosome_8.f.2110	0	+
chromosome_8	941739	941836	chromosome_8.f.2111	0	+
chromosome_8	941913	941972	chromosome_8.f.2112	0	+
chromosome_8	942264	942365	chromosome_8.f.2113	0	+
chromosome_8	942518	942611	chromosome_8.f.2114	0	+
chromosome_8	943011	943076	chromosome_8.f.2115	0	+
chromosome_8	943305	943452	chromosome_8.f.2116	0	+
chromosome_8	943513	943753	chromosome_8.f.2117	0	+
chromosome_8	943838	944227	chromosome_8.f.2118	0	+
chromosome_8	944425	944468	chromosome_8.f.2119	0	+
chromosome_8	958663	958815	chromosome_8.f.2120	0	+
chromosome_8	958951	959022	chromosome_8.f.2121	0	+
chromosome_8	959106	959288	chromosome_8.f.2122	0	+
chromosome_8	959413	959458	chromosome_8.f.2123	0	+
chromosome_8	959813	959927	chromosome_8.f.2124	0	+
chromosome_8	960147	960247	chromosome_8.f.2125	0	+
chromosome_8	960358	960375	chromosome_8.f.2126	0	+
chromosome_8	960400	960509	chromosome_8.f.2127	0	+
chromosome_8	960720	960846	chromosome_8.f.2128	0	+
chromosome_8	960924	961026	chromosome_8.f.2129	0	+
chromosome_8	961115	961293	chromosome_8.f.2130	0	+
chromosome_8	961378	961489	chromosome_8.f.2131	0	+
chromosome_8	961562	961612	chromosome_8.f.2132	0	+
chromosome_8	961688	961799	chromosome_8.f.2133	0	+
chromosome_8	961909	962314	chromosome_8.f.2134	0	+
chromosome_8	962392	962573	chromosome_8.f.2135	0	+
chromosome_8	962686	963003	chromosome_8.f.2136	0	+
chromosome_8	963119	963241	chromosome_8.f.2137	0	+
chromosome_8	963248	963272	chromosome_8.f.2138	0	+
chromosome_8	963394	963512	chromosome_8.f.2139	0	+
chromosome_8	963613	963743	chromosome_8.f.2140	0	+
chromosome_8	963862	963923	chromosome_8.f.2141	0	+
chromosome_8	964098	964205	chromosome_8.f.2142	0	+
chromosome_8	964231	964250	chromosome_8.f.2143	0	+
chromosome_8	964260	964332	chromosome_8.f.2144	0	+
chromosome_8	964643	964653	chromosome_8.f.2145	0	+
chromosome_8	964748	964781	chromosome_8.f.2146	0	+
chromosome_8	964813	964853	chromosome_8.f.2147	0	+
chromosome_8	964891	965081	chromosome_8.f.2148	0	+
chromosome_8	965304	965666	chromosome_8.f.2149	0	+
chromosome_8	965674	965736	chromosome_8.f.2150	0	+
chromosome_8	965748	965769	chromosome_8.f.2151	0	+
chromosome_8	965857	965869	chromosome_8.f.2152	0	+
chromosome_8	965882	965940	chromosome_8.f.2153	0	+
chromosome_8	966018	966029	chromosome_8.f.2154	0	+
chromosome_8	966136	966213	chromosome_8.f.2155	0	+
chromosome_8	966226	966280	chromosome_8.f.2156	0	+
chromosome_8	966398	966628	chromosome_8.f.2157	0	+
chromosome_8	966698	966733	chromosome_8.f.2158	0	+
chromosome_8	966842	966898	chromosome_8.f.2159	0	+
chromosome_8	967021	967025	chromosome_8.f.2160	0	+
chromosome_8	967035	967099	chromosome_8.f.2161	0	+
chromosome_8	967155	967271	chromosome_8.f.2162	0	+
chromosome_8	967391	967612	chromosome_8.f.2163	0	+
chromosome_8	968466	968709	chromosome_8.f.2164	0	+
chromosome_8	968730	968858	chromosome_8.f.2165	0	+
chromosome_8	968872	968896	chromosome_8.f.2166	0	+
chromosome_8	968948	969013	chromosome_8.f.2167	0	+
chromosome_8	969084	969112	chromosome_8.f.2168	0	+
chromosome_8	969254	969432	chromosome_8.f.2169	0	+
chromosome_8	969547	969687	chromosome_8.f.2170	0	+
chromosome_8	969763	969845	chromosome_8.f.2171	0	+
chromosome_8	969981	970111	chromosome_8.f.2172	0	+
chromosome_8	970188	970495	chromosome_8.f.2173	0	+
chromosome_8	970520	970682	chromosome_8.f.2174	0	+
chromosome_8	970792	970885	chromosome_8.f.2175	0	+
chromosome_8	971008	971156	chromosome_8.f.2176	0	+
chromosome_8	971239	971296	chromosome_8.f.2177	0	+
chromosome_8	971808	972033	chromosome_8.f.2178	0	+
chromosome_8	972127	972289	chromosome_8.f.2179	0	+
chromosome_8	972412	972486	chromosome_8.f.2180	0	+
chromosome_8	972586	972881	chromosome_8.f.2181	0	+
chromosome_8	972986	973261	chromosome_8.f.2182	0	+
chromosome_8	973775	973913	chromosome_8.f.2183	0	+
chromosome_8	974039	974126	chromosome_8.f.2184	0	+
chromosome_8	974263	974324	chromosome_8.f.2185	0	+
chromosome_8	974546	974578	chromosome_8.f.2186	0	+
chromosome_8	975844	975946	chromosome_8.f.2187	0	+
chromosome_8	976228	976313	chromosome_8.f.2188	0	+
chromosome_8	976839	976961	chromosome_8.f.2189	0	+
chromosome_8	977106	977203	chromosome_8.f.2190	0	+
chromosome_8	977280	977339	chromosome_8.f.2191	0	+
chromosome_8	977671	977750	chromosome_8.f.2192	0	+
chromosome_8	977903	977996	chromosome_8.f.2193	0	+
chromosome_8	978401	978465	chromosome_8.f.2194	0	+
chromosome_8	978689	978840	chromosome_8.f.2195	0	+
chromosome_8	978901	979140	chromosome_8.f.2196	0	+
chromosome_8	979225	979614	chromosome_8.f.2197	0	+
chromosome_8	979813	979856	chromosome_8.f.2198	0	+
chromosome_8	983405	983557	chromosome_8.f.2199	0	+
chromosome_8	983693	983764	chromosome_8.f.2200	0	+
chromosome_8	983848	983898	chromosome_8.f.2201	0	+
chromosome_8	983911	984029	chromosome_8.f.2202	0	+
chromosome_8	984156	984201	chromosome_8.f.2203	0	+
chromosome_8	984550	984667	chromosome_8.f.2204	0	+
chromosome_8	984884	984984	chromosome_8.f.2205	0	+
chromosome_8	985095	985247	chromosome_8.f.2206	0	+
chromosome_8	985384	985510	chromosome_8.f.2207	0	+
chromosome_8	985587	985657	chromosome_8.f.2208	0	+
chromosome_8	985766	985944	chromosome_8.f.2209	0	+
chromosome_8	986028	986139	chromosome_8.f.2210	0	+
chromosome_8	986200	986250	chromosome_8.f.2211	0	+
chromosome_8	986326	986437	chromosome_8.f.2212	0	+
chromosome_8	986588	986996	chromosome_8.f.2213	0	+
chromosome_8	987074	987255	chromosome_8.f.2214	0	+
chromosome_8	987368	987554	chromosome_8.f.2215	0	+
chromosome_8	987670	987738	chromosome_8.f.2216	0	+
chromosome_8	987842	987964	chromosome_8.f.2217	0	+
chromosome_8	987971	987995	chromosome_8.f.2218	0	+
chromosome_8	988117	988235	chromosome_8.f.2219	0	+
chromosome_8	988331	988448	chromosome_8.f.2220	0	+
chromosome_8	988580	988715	chromosome_8.f.2221	0	+
chromosome_8	988819	988940	chromosome_8.f.2222	0	+
chromosome_8	988955	988974	chromosome_8.f.2223	0	+
chromosome_8	988984	989056	chromosome_8.f.2224	0	+
chromosome_8	989377	989387	chromosome_8.f.2225	0	+
chromosome_8	989482	989515	chromosome_8.f.2226	0	+
chromosome_8	989547	989587	chromosome_8.f.2227	0	+
chromosome_8	989625	989818	chromosome_8.f.2228	0	+
chromosome_8	990041	990403	chromosome_8.f.2229	0	+
chromosome_8	990411	990473	chromosome_8.f.2230	0	+
chromosome_8	990485	990506	chromosome_8.f.2231	0	+
chromosome_8	990605	990617	chromosome_8.f.2232	0	+
chromosome_8	990630	990656	chromosome_8.f.2233	0	+
chromosome_8	990766	990777	chromosome_8.f.2234	0	+
chromosome_8	990884	990961	chromosome_8.f.2235	0	+
chromosome_8	990974	991028	chromosome_8.f.2236	0	+
chromosome_8	991142	991372	chromosome_8.f.2237	0	+
chromosome_8	991402	991483	chromosome_8.f.2238	0	+
chromosome_8	991586	991642	chromosome_8.f.2239	0	+
chromosome_8	991765	991769	chromosome_8.f.2240	0	+
chromosome_8	991779	991843	chromosome_8.f.2241	0	+
chromosome_8	991924	992015	chromosome_8.f.2242	0	+
chromosome_8	992136	992357	chromosome_8.f.2243	0	+
chromosome_8	993024	993272	chromosome_8.f.2244	0	+
chromosome_8	993293	993421	chromosome_8.f.2245	0	+
chromosome_8	993435	993474	chromosome_8.f.2246	0	+
chromosome_8	993514	993579	chromosome_8.f.2247	0	+
chromosome_8	993650	993678	chromosome_8.f.2248	0	+
chromosome_8	993820	994002	chromosome_8.f.2249	0	+
chromosome_8	994114	994254	chromosome_8.f.2250	0	+
chromosome_8	994332	994414	chromosome_8.f.2251	0	+
chromosome_8	994555	994684	chromosome_8.f.2252	0	+
chromosome_8	994776	995083	chromosome_8.f.2253	0	+
chromosome_8	995122	995261	chromosome_8.f.2254	0	+
chromosome_8	995373	995480	chromosome_8.f.2255	0	+
chromosome_8	995586	995717	chromosome_8.f.2256	0	+
chromosome_8	995819	995875	chromosome_8.f.2257	0	+
chromosome_8	996425	996650	chromosome_8.f.2258	0	+
chromosome_8	996753	996917	chromosome_8.f.2259	0	+
chromosome_8	997039	997113	chromosome_8.f.2260	0	+
chromosome_8	997235	997530	chromosome_8.f.2261	0	+
chromosome_8	997632	997907	chromosome_8.f.2262	0	+
chromosome_8	998319	998457	chromosome_8.f.2263	0	+
chromosome_8	998583	998670	chromosome_8.f.2264	0	+
chromosome_8	998807	998868	chromosome_8.f.2265	0	+
chromosome_8	999089	999121	chromosome_8.f.2266	0	+
chromosome_8	1000268	1000298	chromosome_8.f.2267	0	+
chromosome_8	1014860	1014970	chromosome_8.f.2268	0	+
chromosome_8	1016331	1016413	chromosome_8.f.2269	0	+
chromosome_8	1016567	1016621	chromosome_8.f.2270	0	+
chromosome_8	1016961	1017070	chromosome_8.f.2271	0	+
chromosome_8	1017403	1017543	chromosome_8.f.2272	0	+
chromosome_8	1018745	1019020	chromosome_8.f.2273	0	+
chromosome_8	1019843	1020138	chromosome_8.f.2274	0	+
chromosome_8	1020264	1020338	chromosome_8.f.2275	0	+
chromosome_8	1020460	1020624	chromosome_8.f.2276	0	+
chromosome_8	1020683	1020933	chromosome_8.f.2277	0	+
chromosome_8	1021488	1021544	chromosome_8.f.2278	0	+
chromosome_8	1021629	1021775	chromosome_8.f.2279	0	+
chromosome_8	1021878	1021985	chromosome_8.f.2280	0	+
chromosome_8	1022097	1022277	chromosome_8.f.2281	0	+
chromosome_8	1022293	1022600	chromosome_8.f.2282	0	+
chromosome_8	1022691	1022820	chromosome_8.f.2283	0	+
chromosome_8	1022956	1023038	chromosome_8.f.2284	0	+
chromosome_8	1023115	1023256	chromosome_8.f.2285	0	+
chromosome_8	1023368	1023549	chromosome_8.f.2286	0	+
chromosome_8	1023769	1023839	chromosome_8.f.2287	0	+
chromosome_8	1023903	1023927	chromosome_8.f.2288	0	+
chromosome_8	1023941	1024069	chromosome_8.f.2289	0	+
chromosome_8	1024090	1024334	chromosome_8.f.2290	0	+
chromosome_8	1024442	1024759	chromosome_8.f.2291	0	+
chromosome_8	1024884	1025000	chromosome_8.f.2292	0	+
chromosome_8	1025044	1025108	chromosome_8.f.2293	0	+
chromosome_8	1025118	1025122	chromosome_8.f.2294	0	+
chromosome_8	1025258	1025314	chromosome_8.f.2295	0	+
chromosome_8	1025423	1025800	chromosome_8.f.2296	0	+
chromosome_8	1025914	1025968	chromosome_8.f.2297	0	+
chromosome_8	1025981	1026058	chromosome_8.f.2298	0	+
chromosome_8	1026162	1026175	chromosome_8.f.2299	0	+
chromosome_8	1026253	1026311	chromosome_8.f.2300	0	+
chromosome_8	1026324	1026336	chromosome_8.f.2301	0	+
chromosome_8	1026435	1026456	chromosome_8.f.2302	0	+
chromosome_8	1026462	1026530	chromosome_8.f.2303	0	+
chromosome_8	1026538	1026904	chromosome_8.f.2304	0	+
chromosome_8	1026979	1027057	chromosome_8.f.2305	0	+
chromosome_8	1027120	1027202	chromosome_8.f.2306	0	+
chromosome_8	1027257	1027394	chromosome_8.f.2307	0	+
chromosome_8	1027410	1027450	chromosome_8.f.2308	0	+
chromosome_8	1027783	1027922	chromosome_8.f.2309	0	+
chromosome_8	1027932	1027951	chromosome_8.f.2310	0	+
chromosome_8	1027968	1028040	chromosome_8.f.2311	0	+
chromosome_8	1028118	1028245	chromosome_8.f.2312	0	+
chromosome_8	1028373	1028490	chromosome_8.f.2313	0	+
chromosome_8	1028562	1028672	chromosome_8.f.2314	0	+
chromosome_8	1028834	1028853	chromosome_8.f.2315	0	+
chromosome_8	1028863	1028907	chromosome_8.f.2316	0	+
chromosome_8	1028971	1029071	chromosome_8.f.2317	0	+
chromosome_8	1029137	1029205	chromosome_8.f.2318	0	+
chromosome_8	1029372	1029510	chromosome_8.f.2319	0	+
chromosome_8	1029623	1029804	chromosome_8.f.2320	0	+
chromosome_8	1029899	1030075	chromosome_8.f.2321	0	+
chromosome_8	1030610	1030722	chromosome_8.f.2322	0	+
chromosome_8	1030842	1030912	chromosome_8.f.2323	0	+
chromosome_8	1030933	1031094	chromosome_8.f.2324	0	+
chromosome_8	1031155	1031265	chromosome_8.f.2325	0	+
chromosome_8	1031351	1031529	chromosome_8.f.2326	0	+
chromosome_8	1031618	1031720	chromosome_8.f.2327	0	+
chromosome_8	1031987	1032105	chromosome_8.f.2328	0	+
chromosome_8	1032242	1032394	chromosome_8.f.2329	0	+
chromosome_8	1032528	1032602	chromosome_8.f.2330	0	+
chromosome_8	1032851	1032960	chromosome_8.f.2331	0	+
chromosome_8	1033123	1033150	chromosome_8.f.2332	0	+
chromosome_8	1033160	1033205	chromosome_8.f.2333	0	+
chromosome_8	1033367	1034034	chromosome_8.f.2334	0	+
chromosome_8	1039272	1039296	chromosome_8.f.2335	0	+
chromosome_8	1039683	1039789	chromosome_8.f.2336	0	+
chromosome_8	1040334	1040475	chromosome_8.f.2337	0	+
chromosome_8	1040788	1041063	chromosome_8.f.2338	0	+
chromosome_8	1041166	1041461	chromosome_8.f.2339	0	+
chromosome_8	1041586	1041660	chromosome_8.f.2340	0	+
chromosome_8	1041783	1041947	chromosome_8.f.2341	0	+
chromosome_8	1042040	1042270	chromosome_8.f.2342	0	+
chromosome_8	1042788	1042844	chromosome_8.f.2343	0	+
chromosome_8	1042929	1043075	chromosome_8.f.2344	0	+
chromosome_8	1043219	1043326	chromosome_8.f.2345	0	+
chromosome_8	1043438	1043562	chromosome_8.f.2346	0	+
chromosome_8	1043627	1043934	chromosome_8.f.2347	0	+
chromosome_8	1044029	1044158	chromosome_8.f.2348	0	+
chromosome_8	1044311	1044382	chromosome_8.f.2349	0	+
chromosome_8	1044459	1044600	chromosome_8.f.2350	0	+
chromosome_8	1044716	1044893	chromosome_8.f.2351	0	+
chromosome_8	1045114	1045184	chromosome_8.f.2352	0	+
chromosome_8	1045251	1045275	chromosome_8.f.2353	0	+
chromosome_8	1045289	1045417	chromosome_8.f.2354	0	+
chromosome_8	1045438	1045682	chromosome_8.f.2355	0	+
chromosome_8	1045790	1046092	chromosome_8.f.2356	0	+
chromosome_8	1046185	1046300	chromosome_8.f.2357	0	+
chromosome_8	1046357	1046421	chromosome_8.f.2358	0	+
chromosome_8	1046431	1046435	chromosome_8.f.2359	0	+
chromosome_8	1046557	1046613	chromosome_8.f.2360	0	+
chromosome_8	1046734	1046811	chromosome_8.f.2361	0	+
chromosome_8	1046881	1047111	chromosome_8.f.2362	0	+
chromosome_8	1047233	1047377	chromosome_8.f.2363	0	+
chromosome_8	1047484	1047495	chromosome_8.f.2364	0	+
chromosome_8	1047605	1047631	chromosome_8.f.2365	0	+
chromosome_8	1047644	1047656	chromosome_8.f.2366	0	+
chromosome_8	1047755	1047776	chromosome_8.f.2367	0	+
chromosome_8	1047798	1047850	chromosome_8.f.2368	0	+
chromosome_8	1047858	1048116	chromosome_8.f.2369	0	+
chromosome_8	1048167	1048246	chromosome_8.f.2370	0	+
chromosome_8	1048272	1048284	chromosome_8.f.2371	0	+
chromosome_8	1048305	1048383	chromosome_8.f.2372	0	+
chromosome_8	1048446	1048531	chromosome_8.f.2373	0	+
chromosome_8	1048586	1048720	chromosome_8.f.2374	0	+
chromosome_8	1048739	1048823	chromosome_8.f.2375	0	+
chromosome_8	1049042	1049048	chromosome_8.f.2376	0	+
chromosome_8	1049166	1049204	chromosome_8.f.2377	0	+
chromosome_8	1049214	1049233	chromosome_8.f.2378	0	+
chromosome_8	1049250	1049336	chromosome_8.f.2379	0	+
chromosome_8	1049437	1049563	chromosome_8.f.2380	0	+
chromosome_8	1049682	1049979	chromosome_8.f.2381	0	+
chromosome_8	1050092	1050111	chromosome_8.f.2382	0	+
chromosome_8	1050121	1050165	chromosome_8.f.2383	0	+
chromosome_8	1050237	1050323	chromosome_8.f.2384	0	+
chromosome_8	1050484	1050552	chromosome_8.f.2385	0	+
chromosome_8	1050749	1050886	chromosome_8.f.2386	0	+
chromosome_8	1051007	1051188	chromosome_8.f.2387	0	+
chromosome_8	1051289	1051465	chromosome_8.f.2388	0	+
chromosome_8	1051577	1051695	chromosome_8.f.2389	0	+
chromosome_8	1051811	1052032	chromosome_8.f.2390	0	+
chromosome_8	1052089	1052190	chromosome_8.f.2391	0	+
chromosome_8	1052312	1052537	chromosome_8.f.2392	0	+
chromosome_8	1052590	1052658	chromosome_8.f.2393	0	+
chromosome_8	1052773	1052896	chromosome_8.f.2394	0	+
chromosome_8	1053065	1053216	chromosome_8.f.2395	0	+
chromosome_8	1053308	1053361	chromosome_8.f.2396	0	+
chromosome_8	1053769	1053817	chromosome_8.f.2397	0	+
chromosome_8	1053982	1054027	chromosome_8.f.2398	0	+
chromosome_8	1054177	1054328	chromosome_8.f.2399	0	+
chromosome_8	1055796	1055971	chromosome_8.f.2400	0	+
chromosome_8	1056060	1056182	chromosome_8.f.2401	0	+
chromosome_8	1057737	1057781	chromosome_8.f.2402	0	+
chromosome_8	1060444	1060549	chromosome_8.f.2403	0	+
chromosome_8	1060699	1060840	chromosome_8.f.2404	0	+
chromosome_8	1061101	1061376	chromosome_8.f.2405	0	+
chromosome_8	1061513	1061808	chromosome_8.f.2406	0	+
chromosome_8	1061923	1062004	chromosome_8.f.2407	0	+
chromosome_8	1062130	1062292	chromosome_8.f.2408	0	+
chromosome_8	1062390	1062615	chromosome_8.f.2409	0	+
chromosome_8	1063173	1063229	chromosome_8.f.2410	0	+
chromosome_8	1063340	1063469	chromosome_8.f.2411	0	+
chromosome_8	1063582	1063689	chromosome_8.f.2412	0	+
chromosome_8	1063801	1063928	chromosome_8.f.2413	0	+
chromosome_8	1063990	1064297	chromosome_8.f.2414	0	+
chromosome_8	1064393	1064522	chromosome_8.f.2415	0	+
chromosome_8	1064660	1064748	chromosome_8.f.2416	0	+
chromosome_8	1064825	1064966	chromosome_8.f.2417	0	+
chromosome_8	1065082	1065259	chromosome_8.f.2418	0	+
chromosome_8	1065487	1065551	chromosome_8.f.2419	0	+
chromosome_8	1065597	1065622	chromosome_8.f.2420	0	+
chromosome_8	1065636	1065761	chromosome_8.f.2421	0	+
chromosome_8	1065785	1066028	chromosome_8.f.2422	0	+
chromosome_8	1066127	1066431	chromosome_8.f.2423	0	+
chromosome_8	1066541	1066632	chromosome_8.f.2424	0	+
chromosome_8	1066713	1066777	chromosome_8.f.2425	0	+
chromosome_8	1066787	1066791	chromosome_8.f.2426	0	+
chromosome_8	1066914	1066970	chromosome_8.f.2427	0	+
chromosome_8	1067079	1067156	chromosome_8.f.2428	0	+
chromosome_8	1067226	1067456	chromosome_8.f.2429	0	+
chromosome_8	1067574	1067718	chromosome_8.f.2430	0	+
chromosome_8	1067822	1067833	chromosome_8.f.2431	0	+
chromosome_8	1067943	1067969	chromosome_8.f.2432	0	+
chromosome_8	1067982	1067994	chromosome_8.f.2433	0	+
chromosome_8	1068093	1068114	chromosome_8.f.2434	0	+
chromosome_8	1068120	1068188	chromosome_8.f.2435	0	+
chromosome_8	1068196	1068578	chromosome_8.f.2436	0	+
chromosome_8	1068619	1068697	chromosome_8.f.2437	0	+
chromosome_8	1068760	1068842	chromosome_8.f.2438	0	+
chromosome_8	1068897	1069034	chromosome_8.f.2439	0	+
chromosome_8	1069050	1069090	chromosome_8.f.2440	0	+
chromosome_8	1069420	1069559	chromosome_8.f.2441	0	+
chromosome_8	1069569	1069588	chromosome_8.f.2442	0	+
chromosome_8	1069603	1069678	chromosome_8.f.2443	0	+
chromosome_8	1069783	1069897	chromosome_8.f.2444	0	+
chromosome_8	1070015	1070313	chromosome_8.f.2445	0	+
chromosome_8	1070436	1070461	chromosome_8.f.2446	0	+
chromosome_8	1070465	1070509	chromosome_8.f.2447	0	+
chromosome_8	1070581	1070667	chromosome_8.f.2448	0	+
chromosome_8	1070921	1070989	chromosome_8.f.2449	0	+
chromosome_8	1071169	1071306	chromosome_8.f.2450	0	+
chromosome_8	1071421	1071601	chromosome_8.f.2451	0	+
chromosome_8	1071680	1071879	chromosome_8.f.2452	0	+
chromosome_8	1071989	1072107	chromosome_8.f.2453	0	+
chromosome_8	1072223	1072328	chromosome_8.f.2454	0	+
chromosome_8	1072387	1072450	chromosome_8.f.2455	0	+
chromosome_8	1072507	1072611	chromosome_8.f.2456	0	+
chromosome_8	1072731	1072958	chromosome_8.f.2457	0	+
chromosome_8	1073013	1073081	chromosome_8.f.2458	0	+
chromosome_8	1073194	1073312	chromosome_8.f.2459	0	+
chromosome_8	1073475	1073626	chromosome_8.f.2460	0	+
chromosome_8	1073723	1073776	chromosome_8.f.2461	0	+
chromosome_8	1074122	1074191	chromosome_8.f.2462	0	+
chromosome_8	1074355	1074400	chromosome_8.f.2463	0	+
chromosome_8	1074580	1074718	chromosome_8.f.2464	0	+
chromosome_8	1074930	1075090	chromosome_8.f.2465	0	+
chromosome_8	1075166	1075304	chromosome_8.f.2466	0	+
chromosome_8	1077523	1077647	chromosome_8.f.2467	0	+
chromosome_8	1077696	1077804	chromosome_8.f.2468	0	+
chromosome_8	1077919	1078152	chromosome_8.f.2469	0	+
chromosome_8	1078318	1078445	chromosome_8.f.2470	0	+
chromosome_8	1078828	1078941	chromosome_8.f.2471	0	+
chromosome_8	1079583	1079685	chromosome_8.f.2472	0	+
chromosome_8	1079803	1079874	chromosome_8.f.2473	0	+
chromosome_8	1080238	1080333	chromosome_8.f.2474	0	+
chromosome_8	1081370	1081527	chromosome_8.f.2475	0	+
chromosome_8	1081968	1082026	chromosome_8.f.2476	0	+
chromosome_8	1082338	1082608	chromosome_8.f.2477	0	+
chromosome_8	1083791	1083868	chromosome_8.f.2478	0	+
chromosome_8	1084104	1084153	chromosome_8.f.2479	0	+
chromosome_8	1090346	1090659	chromosome_8.f.2480	0	+
chromosome_8	1090836	1091157	chromosome_8.f.2481	0	+
chromosome_8	1091632	1091900	chromosome_8.f.2482	0	+
chromosome_8	1092293	1092371	chromosome_8.f.2483	0	+
chromosome_8	1092573	1092616	chromosome_8.f.2484	0	+
chromosome_8	1092790	1093097	chromosome_8.f.2485	0	+
chromosome_8	1093260	1093603	chromosome_8.f.2486	0	+
chromosome_8	1093863	1094796	chromosome_8.f.2487	0	+
chromosome_8	1095570	1095790	chromosome_8.f.2488	0	+
chromosome_8	1096603	1096852	chromosome_8.f.2489	0	+
chromosome_8	1097176	1097465	chromosome_8.f.2490	0	+
chromosome_8	1097495	1097590	chromosome_8.f.2491	0	+
chromosome_8	1097860	1098124	chromosome_8.f.2492	0	+
chromosome_8	1100359	1100406	chromosome_8.f.2493	0	+
chromosome_8	1100811	1101106	chromosome_8.f.2494	0	+
chromosome_8	1101326	1101672	chromosome_8.f.2495	0	+
chromosome_8	1103020	1103077	chromosome_8.f.2496	0	+
chromosome_8	1103167	1103560	chromosome_8.f.2497	0	+
chromosome_8	1103586	1103945	chromosome_8.f.2498	0	+
chromosome_8	1103976	1103999	chromosome_8.f.2499	0	+
chromosome_8	1104068	1104331	chromosome_8.f.2500	0	+
chromosome_8	1104546	1104793	chromosome_8.f.2501	0	+
chromosome_8	1104820	1105158	chromosome_8.f.2502	0	+
chromosome_8	1105352	1105507	chromosome_8.f.2503	0	+
chromosome_8	1105720	1105760	chromosome_8.f.2504	0	+
chromosome_8	1105784	1105915	chromosome_8.f.2505	0	+
chromosome_8	1106237	1106374	chromosome_8.f.2506	0	+
chromosome_8	1106564	1106768	chromosome_8.f.2507	0	+
chromosome_8	1106924	1107132	chromosome_8.f.2508	0	+
chromosome_8	1107293	1107437	chromosome_8.f.2509	0	+
chromosome_8	1107659	1107857	chromosome_8.f.2510	0	+
chromosome_8	1108046	1108141	chromosome_8.f.2511	0	+
chromosome_8	1108316	1108552	chromosome_8.f.2512	0	+
chromosome_8	1108794	1108850	chromosome_8.f.2513	0	+
chromosome_8	1108911	1109224	chromosome_8.f.2514	0	+
chromosome_8	1109310	1109355	chromosome_8.f.2515	0	+
chromosome_8	1109378	1109407	chromosome_8.f.2516	0	+
chromosome_8	1109462	1109541	chromosome_8.f.2517	0	+
chromosome_8	1110305	1110488	chromosome_8.f.2518	0	+
chromosome_8	1110632	1110638	chromosome_8.f.2519	0	+
chromosome_8	1110668	1110703	chromosome_8.f.2520	0	+
chromosome_8	1110731	1110763	chromosome_8.f.2521	0	+
chromosome_8	1110768	1110783	chromosome_8.f.2522	0	+
chromosome_8	1110798	1110818	chromosome_8.f.2523	0	+
chromosome_8	1110834	1110929	chromosome_8.f.2524	0	+
chromosome_8	1111073	1111085	chromosome_8.f.2525	0	+
chromosome_8	1111105	1111152	chromosome_8.f.2526	0	+
chromosome_8	1111321	1111462	chromosome_8.f.2527	0	+
chromosome_8	1111704	1111888	chromosome_8.f.2528	0	+
chromosome_8	1111921	1111969	chromosome_8.f.2529	0	+
chromosome_8	1112003	1112136	chromosome_8.f.2530	0	+
chromosome_8	1112198	1112256	chromosome_8.f.2531	0	+
chromosome_8	1112262	1112348	chromosome_8.f.2532	0	+
chromosome_8	1112441	1112611	chromosome_8.f.2533	0	+
chromosome_8	1112706	1112854	chromosome_8.f.2534	0	+
chromosome_8	1113053	1113085	chromosome_8.f.2535	0	+
chromosome_8	1113089	1113100	chromosome_8.f.2536	0	+
chromosome_8	1113125	1113130	chromosome_8.f.2537	0	+
chromosome_8	1113137	1113170	chromosome_8.f.2538	0	+
chromosome_8	1113192	1113209	chromosome_8.f.2539	0	+
chromosome_8	1113305	1113415	chromosome_8.f.2540	0	+
chromosome_8	1113458	1113520	chromosome_8.f.2541	0	+
chromosome_8	1113563	1113601	chromosome_8.f.2542	0	+
chromosome_8	1113617	1113649	chromosome_8.f.2543	0	+
chromosome_8	1113701	1113711	chromosome_8.f.2544	0	+
chromosome_8	1113790	1113891	chromosome_8.f.2545	0	+
chromosome_8	1113953	1114059	chromosome_8.f.2546	0	+
chromosome_8	1114087	1114112	chromosome_8.f.2547	0	+
chromosome_8	1114118	1114193	chromosome_8.f.2548	0	+
chromosome_8	1114211	1114352	chromosome_8.f.2549	0	+
chromosome_8	1114398	1114430	chromosome_8.f.2550	0	+
chromosome_8	1114435	1114593	chromosome_8.f.2551	0	+
chromosome_8	1114792	1114811	chromosome_8.f.2552	0	+
chromosome_8	1114817	1114932	chromosome_8.f.2553	0	+
chromosome_8	1115119	1115304	chromosome_8.f.2554	0	+
chromosome_8	1115330	1115365	chromosome_8.f.2555	0	+
chromosome_8	1115511	1115725	chromosome_8.f.2556	0	+
chromosome_8	1115773	1115807	chromosome_8.f.2557	0	+
chromosome_8	1115814	1115843	chromosome_8.f.2558	0	+
chromosome_8	1116090	1116128	chromosome_8.f.2559	0	+
chromosome_8	1116158	1116251	chromosome_8.f.2560	0	+
chromosome_8	1116487	1116581	chromosome_8.f.2561	0	+
chromosome_8	1116718	1116788	chromosome_8.f.2562	0	+
chromosome_8	1117137	1117193	chromosome_8.f.2563	0	+
chromosome_8	1117227	1117523	chromosome_8.f.2564	0	+
chromosome_8	1118144	1118151	chromosome_8.f.2565	0	+
chromosome_8	1118168	1118260	chromosome_8.f.2566	0	+
chromosome_8	1118288	1118363	chromosome_8.f.2567	0	+
chromosome_8	1118516	1118609	chromosome_8.f.2568	0	+
chromosome_8	1118772	1118873	chromosome_8.f.2569	0	+
chromosome_8	1118898	1118980	chromosome_8.f.2570	0	+
chromosome_8	1119069	1119216	chromosome_8.f.2571	0	+
chromosome_8	1119350	1119418	chromosome_8.f.2572	0	+
chromosome_8	1119622	1119689	chromosome_8.f.2573	0	+
chromosome_8	1119696	1119761	chromosome_8.f.2574	0	+
chromosome_8	1119768	1119790	chromosome_8.f.2575	0	+
chromosome_8	1120066	1120245	chromosome_8.f.2576	0	+
chromosome_8	1120869	1121404	chromosome_8.f.2577	0	+
chromosome_8	1121597	1121672	chromosome_8.f.2578	0	+
chromosome_8	1122137	1123255	chromosome_8.f.2579	0	+
chromosome_8	1123439	1123496	chromosome_8.f.2580	0	+
chromosome_8	1123600	1123758	chromosome_8.f.2581	0	+
chromosome_8	1123838	1124394	chromosome_8.f.2582	0	+
chromosome_8	1124520	1124600	chromosome_8.f.2583	0	+
chromosome_8	1124853	1124904	chromosome_8.f.2584	0	+
chromosome_8	1125168	1125311	chromosome_8.f.2585	0	+
chromosome_8	1125524	1125863	chromosome_8.f.2586	0	+
chromosome_8	1126347	1126467	chromosome_8.f.2587	0	+
chromosome_8	1127471	1127716	chromosome_8.f.2588	0	+
chromosome_8	1127727	1127792	chromosome_8.f.2589	0	+
chromosome_8	1127903	1127970	chromosome_8.f.2590	0	+
chromosome_8	1128086	1128348	chromosome_8.f.2591	0	+
chromosome_8	1128524	1128639	chromosome_8.f.2592	0	+
chromosome_8	1128807	1129164	chromosome_8.f.2593	0	+
chromosome_8	1129274	1129456	chromosome_8.f.2594	0	+
chromosome_8	1129634	1129761	chromosome_8.f.2595	0	+
chromosome_8	1129902	1130080	chromosome_8.f.2596	0	+
chromosome_8	1130322	1130453	chromosome_8.f.2597	0	+
chromosome_8	1130683	1130825	chromosome_8.f.2598	0	+
chromosome_8	1130964	1131131	chromosome_8.f.2599	0	+
chromosome_8	1131419	1131553	chromosome_8.f.2600	0	+
chromosome_8	1131676	1131810	chromosome_8.f.2601	0	+
chromosome_8	1132058	1132215	chromosome_8.f.2602	0	+
chromosome_8	1132354	1132526	chromosome_8.f.2603	0	+
chromosome_8	1132551	1132670	chromosome_8.f.2604	0	+
chromosome_8	1132698	1132893	chromosome_8.f.2605	0	+
chromosome_8	1133004	1133121	chromosome_8.f.2606	0	+
chromosome_8	1133198	1133233	chromosome_8.f.2607	0	+
chromosome_8	1133241	1133489	chromosome_8.f.2608	0	+
chromosome_8	1133665	1133826	chromosome_8.f.2609	0	+
chromosome_8	1133989	1134255	chromosome_8.f.2610	0	+
chromosome_8	1134417	1134502	chromosome_8.f.2611	0	+
chromosome_8	1134517	1134783	chromosome_8.f.2612	0	+
chromosome_8	1134854	1134860	chromosome_8.f.2613	0	+
chromosome_8	1134916	1135054	chromosome_8.f.2614	0	+
chromosome_8	1135161	1135244	chromosome_8.f.2615	0	+
chromosome_8	1135265	1135428	chromosome_8.f.2616	0	+
chromosome_8	1135677	1135871	chromosome_8.f.2617	0	+
chromosome_8	1135990	1136113	chromosome_8.f.2618	0	+
chromosome_8	1136378	1136573	chromosome_8.f.2619	0	+
chromosome_8	1137060	1137216	chromosome_8.f.2620	0	+
chromosome_8	1137461	1137621	chromosome_8.f.2621	0	+
chromosome_8	1137644	1137761	chromosome_8.f.2622	0	+
chromosome_8	1137854	1137945	chromosome_8.f.2623	0	+
chromosome_8	1137965	1137987	chromosome_8.f.2624	0	+
chromosome_8	1140588	1140716	chromosome_8.f.2625	0	+
chromosome_8	1141012	1141114	chromosome_8.f.2626	0	+
chromosome_8	1141919	1142005	chromosome_8.f.2627	0	+
chromosome_8	1142062	1142209	chromosome_8.f.2628	0	+
chromosome_8	1142914	1142937	chromosome_8.f.2629	0	+
chromosome_8	1145085	1145222	chromosome_8.f.2630	0	+
chromosome_8	1145333	1145544	chromosome_8.f.2631	0	+
chromosome_8	1145797	1145839	chromosome_8.f.2632	0	+
chromosome_8	1145843	1146047	chromosome_8.f.2633	0	+
chromosome_8	1146291	1146383	chromosome_8.f.2634	0	+
chromosome_8	1146524	1146738	chromosome_8.f.2635	0	+
chromosome_8	1146919	1146939	chromosome_8.f.2636	0	+
chromosome_8	1147315	1147335	chromosome_8.f.2637	0	+
chromosome_8	1147450	1147488	chromosome_8.f.2638	0	+
chromosome_8	1147537	1147640	chromosome_8.f.2639	0	+
chromosome_8	1147906	1147958	chromosome_8.f.2640	0	+
chromosome_8	1147998	1148190	chromosome_8.f.2641	0	+
chromosome_8	1148298	1148335	chromosome_8.f.2642	0	+
chromosome_8	1148355	1148479	chromosome_8.f.2643	0	+
chromosome_8	1148632	1148714	chromosome_8.f.2644	0	+
chromosome_8	1148936	1149005	chromosome_8.f.2645	0	+
chromosome_8	1149230	1149292	chromosome_8.f.2646	0	+
chromosome_8	1149354	1149385	chromosome_8.f.2647	0	+
chromosome_8	1149522	1149587	chromosome_8.f.2648	0	+
chromosome_8	1149854	1149879	chromosome_8.f.2649	0	+
chromosome_8	1149922	1150044	chromosome_8.f.2650	0	+
chromosome_8	1150378	1150518	chromosome_8.f.2651	0	+
chromosome_8	1150715	1150842	chromosome_8.f.2652	0	+
chromosome_8	1150859	1150971	chromosome_8.f.2653	0	+
chromosome_8	1150993	1151040	chromosome_8.f.2654	0	+
chromosome_8	1151468	1151757	chromosome_8.f.2655	0	+
chromosome_8	1151806	1151927	chromosome_8.f.2656	0	+
chromosome_8	1153085	1153210	chromosome_8.f.2657	0	+
chromosome_8	1153400	1153447	chromosome_8.f.2658	0	+
chromosome_8	1153584	1153661	chromosome_8.f.2659	0	+
chromosome_8	1154007	1154425	chromosome_8.f.2660	0	+
chromosome_8	1154444	1154988	chromosome_8.f.2661	0	+
chromosome_8	1155017	1155047	chromosome_8.f.2662	0	+
chromosome_8	1155332	1155572	chromosome_8.f.2663	0	+
chromosome_8	1155672	1155931	chromosome_8.f.2664	0	+
chromosome_8	1156100	1156149	chromosome_8.f.2665	0	+
chromosome_8	1156186	1156343	chromosome_8.f.2666	0	+
chromosome_8	1156643	1156738	chromosome_8.f.2667	0	+
chromosome_8	1156832	1156918	chromosome_8.f.2668	0	+
chromosome_8	1156958	1157177	chromosome_8.f.2669	0	+
chromosome_8	1157358	1157456	chromosome_8.f.2670	0	+
chromosome_8	1157494	1157541	chromosome_8.f.2671	0	+
chromosome_8	1157910	1158100	chromosome_8.f.2672	0	+
chromosome_8	1158291	1158312	chromosome_8.f.2673	0	+
chromosome_8	1158322	1158395	chromosome_8.f.2674	0	+
chromosome_8	1158615	1158967	chromosome_8.f.2675	0	+
chromosome_8	1158985	1159112	chromosome_8.f.2676	0	+
chromosome_8	1159235	1159309	chromosome_8.f.2677	0	+
chromosome_8	1159461	1159508	chromosome_8.f.2678	0	+
chromosome_8	1159517	1159597	chromosome_8.f.2679	0	+
chromosome_8	1159776	1159829	chromosome_8.f.2680	0	+
chromosome_8	1160033	1160055	chromosome_8.f.2681	0	+
chromosome_8	1160318	1160343	chromosome_8.f.2682	0	+
chromosome_8	1160364	1160483	chromosome_8.f.2683	0	+
chromosome_8	1160491	1160529	chromosome_8.f.2684	0	+
chromosome_8	1160653	1160690	chromosome_8.f.2685	0	+
chromosome_8	1160759	1160800	chromosome_8.f.2686	0	+
chromosome_8	1160873	1160998	chromosome_8.f.2687	0	+
chromosome_8	1161173	1161209	chromosome_8.f.2688	0	+
chromosome_8	1161299	1161324	chromosome_8.f.2689	0	+
chromosome_8	1161378	1161400	chromosome_8.f.2690	0	+
chromosome_8	1161519	1161728	chromosome_8.f.2691	0	+
chromosome_8	1161861	1161892	chromosome_8.f.2692	0	+
chromosome_8	1162244	1162345	chromosome_8.f.2693	0	+
chromosome_8	1162353	1162366	chromosome_8.f.2694	0	+
chromosome_8	1162595	1162676	chromosome_8.f.2695	0	+
chromosome_8	1162840	1162971	chromosome_8.f.2696	0	+
chromosome_8	1163062	1163207	chromosome_8.f.2697	0	+
chromosome_8	1163384	1163454	chromosome_8.f.2698	0	+
chromosome_8	1163506	1163590	chromosome_8.f.2699	0	+
chromosome_8	1165115	1165120	chromosome_8.f.2700	0	+
chromosome_8	1165228	1165269	chromosome_8.f.2701	0	+
chromosome_8	1165291	1165297	chromosome_8.f.2702	0	+
chromosome_8	1165304	1165396	chromosome_8.f.2703	0	+
chromosome_8	1165904	1166414	chromosome_8.f.2704	0	+
chromosome_8	1166449	1166549	chromosome_8.f.2705	0	+
chromosome_8	1167700	1167737	chromosome_8.f.2706	0	+
chromosome_8	1167860	1167900	chromosome_8.f.2707	0	+
chromosome_8	1167930	1167982	chromosome_8.f.2708	0	+
chromosome_8	1168142	1168301	chromosome_8.f.2709	0	+
chromosome_8	1168306	1168378	chromosome_8.f.2710	0	+
chromosome_8	1168533	1168635	chromosome_8.f.2711	0	+
chromosome_8	1169222	1169275	chromosome_8.f.2712	0	+
chromosome_8	1169509	1169596	chromosome_8.f.2713	0	+
chromosome_8	1169742	1169753	chromosome_8.f.2714	0	+
chromosome_8	1169766	1169982	chromosome_8.f.2715	0	+
chromosome_8	1170197	1170356	chromosome_8.f.2716	0	+
chromosome_8	1170672	1171625	chromosome_8.f.2717	0	+
chromosome_8	1171884	1172125	chromosome_8.f.2718	0	+
chromosome_8	1173606	1173790	chromosome_8.f.2719	0	+
chromosome_8	1174139	1174366	chromosome_8.f.2720	0	+
chromosome_8	1174452	1174877	chromosome_8.f.2721	0	+
chromosome_8	1175009	1175129	chromosome_8.f.2722	0	+
chromosome_8	1175442	1175630	chromosome_8.f.2723	0	+
chromosome_8	1175667	1175837	chromosome_8.f.2724	0	+
chromosome_8	1176266	1176441	chromosome_8.f.2725	0	+
chromosome_8	1177083	1177196	chromosome_8.f.2726	0	+
chromosome_8	1177512	1177939	chromosome_8.f.2727	0	+
chromosome_8	1177966	1178264	chromosome_8.f.2728	0	+
chromosome_8	1178436	1179433	chromosome_8.f.2729	0	+
chromosome_8	1179765	1180706	chromosome_8.f.2730	0	+
chromosome_8	1180713	1180756	chromosome_8.f.2731	0	+
chromosome_8	1181206	1181329	chromosome_8.f.2732	0	+
chromosome_8	1181415	1181525	chromosome_8.f.2733	0	+
chromosome_8	1181626	1181846	chromosome_8.f.2734	0	+
chromosome_8	1182205	1182402	chromosome_8.f.2735	0	+
chromosome_8	1182593	1182602	chromosome_8.f.2736	0	+
chromosome_8	1182670	1182852	chromosome_8.f.2737	0	+
chromosome_8	1183387	1183473	chromosome_8.f.2738	0	+
chromosome_8	1183530	1183568	chromosome_8.f.2739	0	+
chromosome_8	1183594	1183604	chromosome_8.f.2740	0	+
chromosome_8	1183695	1183715	chromosome_8.f.2741	0	+
chromosome_8	1185208	1185270	chromosome_8.f.2742	0	+
chromosome_8	1185348	1185405	chromosome_8.f.2743	0	+
chromosome_8	1185490	1185591	chromosome_8.f.2744	0	+
chromosome_8	1185920	1185978	chromosome_8.f.2745	0	+
chromosome_8	1186245	1186470	chromosome_8.f.2746	0	+
chromosome_8	1186621	1186734	chromosome_8.f.2747	0	+
chromosome_8	1186752	1186781	chromosome_8.f.2748	0	+
chromosome_8	1186965	1187341	chromosome_8.f.2749	0	+
chromosome_8	1187480	1187616	chromosome_8.f.2750	0	+
chromosome_8	1187760	1188030	chromosome_8.f.2751	0	+
chromosome_8	1188189	1188453	chromosome_8.f.2752	0	+
chromosome_8	1188642	1188898	chromosome_8.f.2753	0	+
chromosome_8	1189076	1189204	chromosome_8.f.2754	0	+
chromosome_8	1189358	1189447	chromosome_8.f.2755	0	+
chromosome_8	1189671	1190039	chromosome_8.f.2756	0	+
chromosome_8	1190387	1190647	chromosome_8.f.2757	0	+
chromosome_8	1190678	1190818	chromosome_8.f.2758	0	+
chromosome_8	1190960	1191088	chromosome_8.f.2759	0	+
chromosome_8	1191203	1191410	chromosome_8.f.2760	0	+
chromosome_8	1191607	1191687	chromosome_8.f.2761	0	+
chromosome_8	1191775	1191912	chromosome_8.f.2762	0	+
chromosome_8	1192140	1192234	chromosome_8.f.2763	0	+
chromosome_8	1192382	1192541	chromosome_8.f.2764	0	+
chromosome_8	1192747	1192903	chromosome_8.f.2765	0	+
chromosome_8	1193083	1193260	chromosome_8.f.2766	0	+
chromosome_8	1193467	1193552	chromosome_8.f.2767	0	+
chromosome_8	1193784	1194103	chromosome_8.f.2768	0	+
chromosome_8	1194315	1194418	chromosome_8.f.2769	0	+
chromosome_8	1194674	1194730	chromosome_8.f.2770	0	+
chromosome_8	1194739	1194752	chromosome_8.f.2771	0	+
chromosome_8	1195020	1195363	chromosome_8.f.2772	0	+
chromosome_8	1195410	1195727	chromosome_8.f.2773	0	+
chromosome_8	1195744	1195793	chromosome_8.f.2774	0	+
chromosome_8	1195817	1196411	chromosome_8.f.2775	0	+
chromosome_8	1197121	1197478	chromosome_8.f.2776	0	+
chromosome_8	1198397	1198451	chromosome_8.f.2777	0	+
chromosome_8	1199406	1199437	chromosome_8.f.2778	0	+
chromosome_8	1199614	1199777	chromosome_8.f.2779	0	+
chromosome_8	1199909	1200137	chromosome_8.f.2780	0	+
chromosome_8	1200196	1200337	chromosome_8.f.2781	0	+
chromosome_8	1200604	1200680	chromosome_8.f.2782	0	+
chromosome_8	1200869	1200951	chromosome_8.f.2783	0	+
chromosome_8	1200979	1201145	chromosome_8.f.2784	0	+
chromosome_8	1201281	1201468	chromosome_8.f.2785	0	+
chromosome_8	1201711	1201963	chromosome_8.f.2786	0	+
chromosome_8	1202210	1202538	chromosome_8.f.2787	0	+
chromosome_8	1202816	1202920	chromosome_8.f.2788	0	+
chromosome_8	1202936	1202983	chromosome_8.f.2789	0	+
chromosome_8	1203233	1203382	chromosome_8.f.2790	0	+
chromosome_8	1203835	1203924	chromosome_8.f.2791	0	+
chromosome_8	1203952	1203982	chromosome_8.f.2792	0	+
chromosome_8	1204108	1204373	chromosome_8.f.2793	0	+
chromosome_8	1204580	1204695	chromosome_8.f.2794	0	+
chromosome_8	1204862	1204904	chromosome_8.f.2795	0	+
chromosome_8	1204966	1204997	chromosome_8.f.2796	0	+
chromosome_8	1205007	1205030	chromosome_8.f.2797	0	+
chromosome_8	1205179	1205240	chromosome_8.f.2798	0	+
chromosome_8	1205341	1205606	chromosome_8.f.2799	0	+
chromosome_8	1205720	1205854	chromosome_8.f.2800	0	+
chromosome_8	1205994	1206134	chromosome_8.f.2801	0	+
chromosome_8	1206318	1206486	chromosome_8.f.2802	0	+
chromosome_8	1206629	1206818	chromosome_8.f.2803	0	+
chromosome_8	1206973	1207036	chromosome_8.f.2804	0	+
chromosome_8	1207340	1207686	chromosome_8.f.2805	0	+
chromosome_8	1207952	1208021	chromosome_8.f.2806	0	+
chromosome_8	1208292	1208425	chromosome_8.f.2807	0	+
chromosome_8	1208508	1209266	chromosome_8.f.2808	0	+
chromosome_8	1209363	1209513	chromosome_8.f.2809	0	+
chromosome_8	1209557	1210150	chromosome_8.f.2810	0	+
chromosome_8	1210208	1210246	chromosome_8.f.2811	0	+
chromosome_8	1211258	1211458	chromosome_8.f.2812	0	+
chromosome_8	1211743	1211793	chromosome_8.f.2813	0	+
chromosome_8	1211938	1211965	chromosome_8.f.2814	0	+
chromosome_8	1212026	1212123	chromosome_8.f.2815	0	+
chromosome_8	1212840	1212902	chromosome_8.f.2816	0	+
chromosome_8	1213139	1213204	chromosome_8.f.2817	0	+
chromosome_8	1213380	1213481	chromosome_8.f.2818	0	+
chromosome_8	1213696	1213840	chromosome_8.f.2819	0	+
chromosome_8	1213962	1214044	chromosome_8.f.2820	0	+
chromosome_8	1215236	1215279	chromosome_8.f.2821	0	+
chromosome_8	1215321	1215465	chromosome_8.f.2822	0	+
chromosome_8	1215540	1215582	chromosome_8.f.2823	0	+
chromosome_8	1215613	1216010	chromosome_8.f.2824	0	+
chromosome_8	1216357	1216374	chromosome_8.f.2825	0	+
chromosome_8	1216425	1216440	chromosome_8.f.2826	0	+
chromosome_8	1216601	1216643	chromosome_8.f.2827	0	+
chromosome_8	1216657	1216689	chromosome_8.f.2828	0	+
chromosome_8	1216704	1216754	chromosome_8.f.2829	0	+
chromosome_8	1216936	1216974	chromosome_8.f.2830	0	+
chromosome_8	1216989	1217058	chromosome_8.f.2831	0	+
chromosome_8	1217212	1217475	chromosome_8.f.2832	0	+
chromosome_8	1217879	1217961	chromosome_8.f.2833	0	+
chromosome_8	1217995	1218150	chromosome_8.f.2834	0	+
chromosome_8	1218311	1218344	chromosome_8.f.2835	0	+
chromosome_8	1218408	1218456	chromosome_8.f.2836	0	+
chromosome_8	1218588	1218702	chromosome_8.f.2837	0	+
chromosome_8	1218767	1218852	chromosome_8.f.2838	0	+
chromosome_8	1219047	1219215	chromosome_8.f.2839	0	+
chromosome_8	1220005	1220077	chromosome_8.f.2840	0	+
chromosome_8	1220111	1220136	chromosome_8.f.2841	0	+
chromosome_8	1220185	1220429	chromosome_8.f.2842	0	+
chromosome_8	1220588	1220740	chromosome_8.f.2843	0	+
chromosome_8	1220764	1220894	chromosome_8.f.2844	0	+
chromosome_8	1220980	1221018	chromosome_8.f.2845	0	+
chromosome_8	1221322	1221331	chromosome_8.f.2846	0	+
chromosome_8	1221442	1221468	chromosome_8.f.2847	0	+
chromosome_8	1221538	1221573	chromosome_8.f.2848	0	+
chromosome_8	1221634	1221769	chromosome_8.f.2849	0	+
chromosome_8	1221808	1222144	chromosome_8.f.2850	0	+
chromosome_8	1222191	1222443	chromosome_8.f.2851	0	+
chromosome_8	1222474	1222518	chromosome_8.f.2852	0	+
chromosome_8	1222620	1222740	chromosome_8.f.2853	0	+
chromosome_8	1222936	1223032	chromosome_8.f.2854	0	+
chromosome_8	1223047	1223286	chromosome_8.f.2855	0	+
chromosome_8	1232760	1232777	chromosome_8.f.2856	0	+
chromosome_8	1244032	1244151	chromosome_8.f.2857	0	+
chromosome_8	1244182	1244321	chromosome_8.f.2858	0	+
chromosome_8	1244492	1244819	chromosome_8.f.2859	0	+
chromosome_8	1244832	1244854	chromosome_8.f.2860	0	+
chromosome_8	1245178	1245553	chromosome_8.f.2861	0	+
chromosome_8	1245575	1245887	chromosome_8.f.2862	0	+
chromosome_8	1246501	1246527	chromosome_8.f.2863	0	+
chromosome_8	1246615	1246674	chromosome_8.f.2864	0	+
chromosome_8	1246687	1246789	chromosome_8.f.2865	0	+
chromosome_8	1246828	1247147	chromosome_8.f.2866	0	+
chromosome_8	1247497	1247540	chromosome_8.f.2867	0	+
chromosome_8	1247793	1247917	chromosome_8.f.2868	0	+
chromosome_8	1248235	1248245	chromosome_8.f.2869	0	+
chromosome_8	1248259	1248497	chromosome_8.f.2870	0	+
chromosome_8	1248769	1248861	chromosome_8.f.2871	0	+
chromosome_8	1248871	1248946	chromosome_8.f.2872	0	+
chromosome_8	1249184	1249454	chromosome_8.f.2873	0	+
chromosome_8	1249744	1249791	chromosome_8.f.2874	0	+
chromosome_8	1250502	1250670	chromosome_8.f.2875	0	+
chromosome_8	1251094	1251194	chromosome_8.f.2876	0	+
chromosome_8	1269736	1269900	chromosome_8.f.2877	0	+
chromosome_8	1270347	1270415	chromosome_8.f.2878	0	+
chromosome_8	1270721	1270874	chromosome_8.f.2879	0	+
chromosome_8	1272065	1272115	chromosome_8.f.2880	0	+
chromosome_8	1274189	1274282	chromosome_8.f.2881	0	+
chromosome_8	1274633	1274695	chromosome_8.f.2882	0	+
chromosome_8	1274910	1275061	chromosome_8.f.2883	0	+
chromosome_8	1275068	1275077	chromosome_8.f.2884	0	+
chromosome_8	1275743	1275818	chromosome_8.f.2885	0	+
chromosome_8	1275926	1275937	chromosome_8.f.2886	0	+
chromosome_8	1276167	1276536	chromosome_8.f.2887	0	+
chromosome_8	1276591	1276637	chromosome_8.f.2888	0	+
chromosome_8	1276874	1277081	chromosome_8.f.2889	0	+
chromosome_8	1277393	1277772	chromosome_8.f.2890	0	+
chromosome_8	1277958	1278063	chromosome_8.f.2891	0	+
chromosome_8	1279747	1279983	chromosome_8.f.2892	0	+
chromosome_8	1280339	1280424	chromosome_8.f.2893	0	+
chromosome_8	1280794	1280880	chromosome_8.f.2894	0	+
chromosome_8	1281117	1281230	chromosome_8.f.2895	0	+
chromosome_8	1281240	1281996	chromosome_8.f.2896	0	+
chromosome_8	1282056	1282228	chromosome_8.f.2897	0	+
chromosome_8	1282327	1282362	chromosome_8.f.2898	0	+
chromosome_8	1282369	1282563	chromosome_8.f.2899	0	+
chromosome_8	1282793	1282881	chromosome_8.f.2900	0	+
chromosome_8	1282935	1282954	chromosome_8.f.2901	0	+
chromosome_8	1283024	1283196	chromosome_8.f.2902	0	+
chromosome_8	1283421	1283477	chromosome_8.f.2903	0	+
chromosome_8	1283564	1283620	chromosome_8.f.2904	0	+
chromosome_8	1283657	1283685	chromosome_8.f.2905	0	+
chromosome_8	1283845	1284069	chromosome_8.f.2906	0	+
chromosome_8	1284149	1284221	chromosome_8.f.2907	0	+
chromosome_8	1284235	1284400	chromosome_8.f.2908	0	+
chromosome_8	1284460	1284535	chromosome_8.f.2909	0	+
chromosome_8	1284580	1284735	chromosome_8.f.2910	0	+
chromosome_8	1285052	1285132	chromosome_8.f.2911	0	+
chromosome_8	1285294	1285372	chromosome_8.f.2912	0	+
chromosome_8	1285502	1285592	chromosome_8.f.2913	0	+
chromosome_8	1285609	1285728	chromosome_8.f.2914	0	+
chromosome_8	1286036	1286798	chromosome_8.f.2915	0	+
chromosome_8	1287840	1287882	chromosome_8.f.2916	0	+
chromosome_8	1287889	1287922	chromosome_8.f.2917	0	+
chromosome_8	1288103	1288146	chromosome_8.f.2918	0	+
chromosome_8	1288290	1288765	chromosome_8.f.2919	0	+
chromosome_8	1288899	1289052	chromosome_8.f.2920	0	+
chromosome_8	1289258	1289315	chromosome_8.f.2921	0	+
chromosome_8	1289392	1289466	chromosome_8.f.2922	0	+
chromosome_8	1289879	1289955	chromosome_8.f.2923	0	+
chromosome_8	1290208	1290264	chromosome_8.f.2924	0	+
chromosome_8	1290279	1290468	chromosome_8.f.2925	0	+
chromosome_8	1290630	1290656	chromosome_8.f.2926	0	+
chromosome_8	1290777	1291203	chromosome_8.f.2927	0	+
chromosome_8	1291296	1291628	chromosome_8.f.2928	0	+
chromosome_8	1291793	1291837	chromosome_8.f.2929	0	+
chromosome_8	1291887	1291933	chromosome_8.f.2930	0	+
chromosome_8	1292094	1292107	chromosome_8.f.2931	0	+
chromosome_8	1292114	1292177	chromosome_8.f.2932	0	+
chromosome_8	1292187	1292240	chromosome_8.f.2933	0	+
chromosome_8	1292323	1292407	chromosome_8.f.2934	0	+
chromosome_8	1292448	1292467	chromosome_8.f.2935	0	+
chromosome_8	1292655	1292938	chromosome_8.f.2936	0	+
chromosome_8	1292947	1292981	chromosome_8.f.2937	0	+
chromosome_8	1293076	1293135	chromosome_8.f.2938	0	+
chromosome_8	1293197	1293263	chromosome_8.f.2939	0	+
chromosome_8	1293613	1293665	chromosome_8.f.2940	0	+
chromosome_8	1293695	1293741	chromosome_8.f.2941	0	+
chromosome_8	1293830	1294030	chromosome_8.f.2942	0	+
chromosome_8	1294112	1294287	chromosome_8.f.2943	0	+
chromosome_8	1294305	1294342	chromosome_8.f.2944	0	+
chromosome_8	1294349	1294474	chromosome_8.f.2945	0	+
chromosome_8	1294681	1294856	chromosome_8.f.2946	0	+
chromosome_8	1295043	1295302	chromosome_8.f.2947	0	+
chromosome_8	1295351	1295515	chromosome_8.f.2948	0	+
chromosome_8	1295674	1295933	chromosome_8.f.2949	0	+
chromosome_8	1296007	1296100	chromosome_8.f.2950	0	+
chromosome_8	1296118	1296253	chromosome_8.f.2951	0	+
chromosome_8	1296299	1296474	chromosome_8.f.2952	0	+
chromosome_8	1298603	1298715	chromosome_8.f.2953	0	+
chromosome_8	1298748	1298796	chromosome_8.f.2954	0	+
chromosome_8	1298929	1299147	chromosome_8.f.2955	0	+
chromosome_8	1299306	1299449	chromosome_8.f.2956	0	+
chromosome_8	1299702	1299823	chromosome_8.f.2957	0	+
chromosome_8	1299907	1300154	chromosome_8.f.2958	0	+
chromosome_8	1300358	1300375	chromosome_8.f.2959	0	+
chromosome_8	1300565	1300623	chromosome_8.f.2960	0	+
chromosome_8	1300819	1300847	chromosome_8.f.2961	0	+
chromosome_8	1300853	1300998	chromosome_8.f.2962	0	+
chromosome_8	1301057	1301195	chromosome_8.f.2963	0	+
chromosome_8	1301327	1301354	chromosome_8.f.2964	0	+
chromosome_8	1301541	1301680	chromosome_8.f.2965	0	+
chromosome_8	1301719	1301766	chromosome_8.f.2966	0	+
chromosome_8	1301864	1301931	chromosome_8.f.2967	0	+
chromosome_8	1301978	1302024	chromosome_8.f.2968	0	+
chromosome_8	1302089	1302184	chromosome_8.f.2969	0	+
chromosome_8	1302398	1302492	chromosome_8.f.2970	0	+
chromosome_8	1302524	1302645	chromosome_8.f.2971	0	+
chromosome_8	1302664	1303021	chromosome_8.f.2972	0	+
chromosome_8	1303498	1303520	chromosome_8.f.2973	0	+
chromosome_8	1303796	1304028	chromosome_8.f.2974	0	+
chromosome_8	1304178	1304433	chromosome_8.f.2975	0	+
chromosome_8	1304441	1304589	chromosome_8.f.2976	0	+
chromosome_8	1304706	1304721	chromosome_8.f.2977	0	+
chromosome_8	1304792	1304842	chromosome_8.f.2978	0	+
chromosome_8	1305013	1305088	chromosome_8.f.2979	0	+
chromosome_8	1305173	1305241	chromosome_8.f.2980	0	+
chromosome_8	1305298	1305379	chromosome_8.f.2981	0	+
chromosome_8	1305475	1305497	chromosome_8.f.2982	0	+
chromosome_8	1305577	1305610	chromosome_8.f.2983	0	+
chromosome_8	1305725	1305884	chromosome_8.f.2984	0	+
chromosome_8	1306170	1306235	chromosome_8.f.2985	0	+
chromosome_8	1306248	1306367	chromosome_8.f.2986	0	+
chromosome_8	1306470	1306650	chromosome_8.f.2987	0	+
chromosome_8	1306732	1306819	chromosome_8.f.2988	0	+
chromosome_8	1306980	1307001	chromosome_8.f.2989	0	+
chromosome_8	1307033	1307161	chromosome_8.f.2990	0	+
chromosome_8	1307281	1307501	chromosome_8.f.2991	0	+
chromosome_8	1307787	1307924	chromosome_8.f.2992	0	+
chromosome_8	1308008	1308028	chromosome_8.f.2993	0	+
chromosome_8	1308058	1308084	chromosome_8.f.2994	0	+
chromosome_8	1308363	1308416	chromosome_8.f.2995	0	+
chromosome_8	1308454	1308486	chromosome_8.f.2996	0	+
chromosome_8	1308499	1308603	chromosome_8.f.2997	0	+
chromosome_8	1308687	1308713	chromosome_8.f.2998	0	+
chromosome_8	1308954	1309180	chromosome_8.f.2999	0	+
chromosome_8	1309211	1309254	chromosome_8.f.3000	0	+
chromosome_8	1309371	1309435	chromosome_8.f.3001	0	+
chromosome_8	1309730	1309888	chromosome_8.f.3002	0	+
chromosome_8	1310390	1310478	chromosome_8.f.3003	0	+
chromosome_8	1311166	1311224	chromosome_8.f.3004	0	+
chromosome_8	1311236	1311250	chromosome_8.f.3005	0	+
chromosome_8	1311260	1311284	chromosome_8.f.3006	0	+
chromosome_8	1311399	1311418	chromosome_8.f.3007	0	+
chromosome_8	1311696	1311884	chromosome_8.f.3008	0	+
chromosome_8	1311930	1312056	chromosome_8.f.3009	0	+
chromosome_8	1312361	1312445	chromosome_8.f.3010	0	+
chromosome_8	1313529	1313603	chromosome_8.f.3011	0	+
chromosome_8	1314696	1314773	chromosome_8.f.3012	0	+
chromosome_8	1315148	1315256	chromosome_8.f.3013	0	+
chromosome_8	1315506	1315572	chromosome_8.f.3014	0	+
chromosome_8	1315910	1315942	chromosome_8.f.3015	0	+
chromosome_8	1316177	1316252	chromosome_8.f.3016	0	+
chromosome_8	1316529	1316617	chromosome_8.f.3017	0	+
chromosome_8	1316952	1316981	chromosome_8.f.3018	0	+
chromosome_8	1316988	1317064	chromosome_8.f.3019	0	+
chromosome_8	1317084	1317136	chromosome_8.f.3020	0	+
chromosome_8	1317211	1317235	chromosome_8.f.3021	0	+
chromosome_8	1317279	1317319	chromosome_8.f.3022	0	+
chromosome_8	1317475	1317569	chromosome_8.f.3023	0	+
chromosome_8	1318361	1318578	chromosome_8.f.3024	0	+
chromosome_8	1318683	1318766	chromosome_8.f.3025	0	+
chromosome_8	1319076	1319385	chromosome_8.f.3026	0	+
chromosome_8	1319417	1319426	chromosome_8.f.3027	0	+
chromosome_8	1319442	1319537	chromosome_8.f.3028	0	+
chromosome_8	1319939	1320056	chromosome_8.f.3029	0	+
chromosome_8	1320163	1320263	chromosome_8.f.3030	0	+
chromosome_8	1320383	1320465	chromosome_8.f.3031	0	+
chromosome_8	1320476	1320479	chromosome_8.f.3032	0	+
chromosome_8	1322797	1322845	chromosome_8.f.3033	0	+
chromosome_8	1323244	1323280	chromosome_8.f.3034	0	+
chromosome_8	1323600	1323760	chromosome_8.f.3035	0	+
chromosome_8	1324019	1324114	chromosome_8.f.3036	0	+
chromosome_8	1324263	1324739	chromosome_8.f.3037	0	+
chromosome_8	1324755	1324986	chromosome_8.f.3038	0	+
chromosome_8	1325036	1325093	chromosome_8.f.3039	0	+
chromosome_8	1325204	1325282	chromosome_8.f.3040	0	+
chromosome_8	1325321	1325585	chromosome_8.f.3041	0	+
chromosome_8	1325605	1325662	chromosome_8.f.3042	0	+
chromosome_8	1326113	1326350	chromosome_8.f.3043	0	+
chromosome_8	1326485	1326584	chromosome_8.f.3044	0	+
chromosome_8	1326614	1326698	chromosome_8.f.3045	0	+
chromosome_8	1326960	1327193	chromosome_8.f.3046	0	+
chromosome_8	1327392	1327771	chromosome_8.f.3047	0	+
chromosome_8	1328119	1328221	chromosome_8.f.3048	0	+
chromosome_8	1330185	1330352	chromosome_8.f.3049	0	+
chromosome_8	1330421	1330464	chromosome_8.f.3050	0	+
chromosome_8	1330523	1330588	chromosome_8.f.3051	0	+
chromosome_8	1330625	1330756	chromosome_8.f.3052	0	+
chromosome_8	1331109	1331215	chromosome_8.f.3053	0	+
chromosome_8	1331327	1331350	chromosome_8.f.3054	0	+
chromosome_8	1331627	1331767	chromosome_8.f.3055	0	+
chromosome_8	1331927	1332056	chromosome_8.f.3056	0	+
chromosome_8	1332109	1332181	chromosome_8.f.3057	0	+
chromosome_8	1332189	1332200	chromosome_8.f.3058	0	+
chromosome_8	1332438	1332485	chromosome_8.f.3059	0	+
chromosome_8	1332546	1332593	chromosome_8.f.3060	0	+
chromosome_8	1332847	1332960	chromosome_8.f.3061	0	+
chromosome_8	1332971	1333129	chromosome_8.f.3062	0	+
chromosome_8	1333350	1333507	chromosome_8.f.3063	0	+
chromosome_8	1333523	1333585	chromosome_8.f.3064	0	+
chromosome_8	1333610	1334183	chromosome_8.f.3065	0	+
chromosome_8	1334235	1334311	chromosome_8.f.3066	0	+
chromosome_8	1334550	1334596	chromosome_8.f.3067	0	+
chromosome_8	1334605	1334769	chromosome_8.f.3068	0	+
chromosome_8	1335164	1335350	chromosome_8.f.3069	0	+
chromosome_8	1337036	1337109	chromosome_8.f.3070	0	+
chromosome_8	1340567	1340792	chromosome_8.f.3071	0	+
chromosome_8	1340834	1340866	chromosome_8.f.3072	0	+
chromosome_8	1340921	1340971	chromosome_8.f.3073	0	+
chromosome_8	1341249	1341329	chromosome_8.f.3074	0	+
chromosome_8	1341704	1341756	chromosome_8.f.3075	0	+
chromosome_8	1341785	1341850	chromosome_8.f.3076	0	+
chromosome_8	1342122	1342169	chromosome_8.f.3077	0	+
chromosome_8	1342177	1342380	chromosome_8.f.3078	0	+
chromosome_8	1342645	1342718	chromosome_8.f.3079	0	+
chromosome_8	1342731	1342737	chromosome_8.f.3080	0	+
chromosome_8	1342815	1342868	chromosome_8.f.3081	0	+
chromosome_8	1343161	1343277	chromosome_8.f.3082	0	+
chromosome_8	1343282	1343303	chromosome_8.f.3083	0	+
chromosome_8	1343312	1343510	chromosome_8.f.3084	0	+
chromosome_8	1343701	1343741	chromosome_8.f.3085	0	+
chromosome_8	1343830	1343857	chromosome_8.f.3086	0	+
chromosome_8	1343889	1344083	chromosome_8.f.3087	0	+
chromosome_8	1344158	1344167	chromosome_8.f.3088	0	+
chromosome_8	1344184	1344275	chromosome_8.f.3089	0	+
chromosome_8	1344288	1344364	chromosome_8.f.3090	0	+
chromosome_8	1344396	1344473	chromosome_8.f.3091	0	+
chromosome_8	1344490	1344552	chromosome_8.f.3092	0	+
chromosome_8	1344574	1344722	chromosome_8.f.3093	0	+
chromosome_8	1344975	1345291	chromosome_8.f.3094	0	+
chromosome_8	1345419	1345608	chromosome_8.f.3095	0	+
chromosome_8	1345680	1345867	chromosome_8.f.3096	0	+
chromosome_8	1346014	1346059	chromosome_8.f.3097	0	+
chromosome_8	1346360	1346601	chromosome_8.f.3098	0	+
chromosome_8	1346743	1346839	chromosome_8.f.3099	0	+
chromosome_8	1346864	1347143	chromosome_8.f.3100	0	+
chromosome_8	1347211	1347440	chromosome_8.f.3101	0	+
chromosome_8	1347508	1347723	chromosome_8.f.3102	0	+
chromosome_8	1347839	1347925	chromosome_8.f.3103	0	+
chromosome_8	1347991	1348233	chromosome_8.f.3104	0	+
chromosome_8	1348338	1348421	chromosome_8.f.3105	0	+
chromosome_8	1348661	1348726	chromosome_8.f.3106	0	+
chromosome_8	1353564	1353705	chromosome_8.f.3107	0	+
chromosome_8	1353739	1354143	chromosome_8.f.3108	0	+
chromosome_8	1354473	1354623	chromosome_8.f.3109	0	+
chromosome_8	1354886	1355315	chromosome_8.f.3110	0	+
chromosome_8	1356683	1356719	chromosome_8.f.3111	0	+
chromosome_8	1357837	1357912	chromosome_8.f.3112	0	+
chromosome_8	1359414	1359471	chromosome_8.f.3113	0	+
chromosome_8	1359926	1359992	chromosome_8.f.3114	0	+
chromosome_8	1360093	1360181	chromosome_8.f.3115	0	+
chromosome_8	1361377	1361487	chromosome_8.f.3116	0	+
chromosome_8	1361830	1361977	chromosome_8.f.3117	0	+
chromosome_8	1364674	1364733	chromosome_8.f.3118	0	+
chromosome_8	1372304	1372610	chromosome_8.f.3119	0	+
chromosome_8	1372618	1372682	chromosome_8.f.3120	0	+
chromosome_8	1372782	1372797	chromosome_8.f.3121	0	+
chromosome_8	1372864	1372920	chromosome_8.f.3122	0	+
chromosome_8	1373272	1373325	chromosome_8.f.3123	0	+
chromosome_8	1373597	1373708	chromosome_8.f.3124	0	+
chromosome_8	1374022	1374059	chromosome_8.f.3125	0	+
chromosome_8	1374274	1374359	chromosome_8.f.3126	0	+
chromosome_8	1374624	1374772	chromosome_8.f.3127	0	+
chromosome_8	1374787	1375077	chromosome_8.f.3128	0	+
chromosome_8	1375080	1375107	chromosome_8.f.3129	0	+
chromosome_8	1375443	1375569	chromosome_8.f.3130	0	+
chromosome_8	1375624	1375660	chromosome_8.f.3131	0	+
chromosome_8	1375690	1375894	chromosome_8.f.3132	0	+
chromosome_8	1380728	1380805	chromosome_8.f.3133	0	+
chromosome_8	1381196	1381249	chromosome_8.f.3134	0	+
chromosome_8	1381292	1381439	chromosome_8.f.3135	0	+
chromosome_8	1381778	1381886	chromosome_8.f.3136	0	+
chromosome_8	1381943	1381956	chromosome_8.f.3137	0	+
chromosome_8	1382015	1382125	chromosome_8.f.3138	0	+
chromosome_8	1382142	1382323	chromosome_8.f.3139	0	+
chromosome_8	1382741	1382903	chromosome_8.f.3140	0	+
chromosome_8	1383378	1383464	chromosome_8.f.3141	0	+
chromosome_8	1384164	1384245	chromosome_8.f.3142	0	+
chromosome_8	1384318	1384540	chromosome_8.f.3143	0	+
chromosome_8	1385100	1385249	chromosome_8.f.3144	0	+
chromosome_8	1385426	1385473	chromosome_8.f.3145	0	+
chromosome_8	1385926	1386053	chromosome_8.f.3146	0	+
chromosome_8	1386191	1386220	chromosome_8.f.3147	0	+
chromosome_8	1386227	1386318	chromosome_8.f.3148	0	+
chromosome_8	1386735	1386894	chromosome_8.f.3149	0	+
chromosome_8	1387146	1387369	chromosome_8.f.3150	0	+
chromosome_8	1387616	1387791	chromosome_8.f.3151	0	+
chromosome_8	1388035	1388126	chromosome_8.f.3152	0	+
chromosome_8	1388298	1388494	chromosome_8.f.3153	0	+
chromosome_8	1388579	1388992	chromosome_8.f.3154	0	+
chromosome_8	1389162	1389254	chromosome_8.f.3155	0	+
chromosome_8	1389483	1389599	chromosome_8.f.3156	0	+
chromosome_8	1390473	1390551	chromosome_8.f.3157	0	+
chromosome_8	1390667	1390924	chromosome_8.f.3158	0	+
chromosome_8	1391080	1391116	chromosome_8.f.3159	0	+
chromosome_8	1391150	1391209	chromosome_8.f.3160	0	+
chromosome_8	1391373	1391630	chromosome_8.f.3161	0	+
chromosome_8	1391663	1391692	chromosome_8.f.3162	0	+
chromosome_8	1393214	1393455	chromosome_8.f.3163	0	+
chromosome_8	1393762	1393968	chromosome_8.f.3164	0	+
chromosome_8	1394000	1394070	chromosome_8.f.3165	0	+
chromosome_8	1394932	1395075	chromosome_8.f.3166	0	+
chromosome_8	1395163	1395704	chromosome_8.f.3167	0	+
chromosome_8	1395760	1395884	chromosome_8.f.3168	0	+
chromosome_8	1396053	1396118	chromosome_8.f.3169	0	+
chromosome_8	1396146	1396418	chromosome_8.f.3170	0	+
chromosome_8	1396554	1396718	chromosome_8.f.3171	0	+
chromosome_8	1397043	1397417	chromosome_8.f.3172	0	+
chromosome_8	1397484	1397634	chromosome_8.f.3173	0	+
chromosome_8	1397697	1397833	chromosome_8.f.3174	0	+
chromosome_8	1397964	1398122	chromosome_8.f.3175	0	+
chromosome_8	1398159	1399242	chromosome_8.f.3176	0	+
chromosome_8	1399414	1399845	chromosome_8.f.3177	0	+
chromosome_8	1400171	1400291	chromosome_8.f.3178	0	+
chromosome_8	1400328	1400593	chromosome_8.f.3179	0	+
chromosome_8	1400643	1400783	chromosome_8.f.3180	0	+
chromosome_8	1400880	1401383	chromosome_8.f.3181	0	+
chromosome_8	1401435	1401737	chromosome_8.f.3182	0	+
chromosome_8	1402003	1402152	chromosome_8.f.3183	0	+
chromosome_8	1404070	1404120	chromosome_8.f.3184	0	+
chromosome_8	1404217	1404300	chromosome_8.f.3185	0	+
chromosome_8	1405681	1405749	chromosome_8.f.3186	0	+
chromosome_8	1405780	1405881	chromosome_8.f.3187	0	+
chromosome_8	1406899	1406944	chromosome_8.f.3188	0	+
chromosome_8	1406991	1407006	chromosome_8.f.3189	0	+
chromosome_8	1407157	1407177	chromosome_8.f.3190	0	+
chromosome_8	1407272	1407293	chromosome_8.f.3191	0	+
chromosome_8	1407320	1407710	chromosome_8.f.3192	0	+
chromosome_8	1409991	1410234	chromosome_8.f.3193	0	+
chromosome_8	1410284	1410523	chromosome_8.f.3194	0	+
chromosome_8	1410541	1410667	chromosome_8.f.3195	0	+
chromosome_8	1410685	1410732	chromosome_8.f.3196	0	+
chromosome_8	1410764	1410839	chromosome_8.f.3197	0	+
chromosome_8	1410852	1411008	chromosome_8.f.3198	0	+
chromosome_8	1411293	1411394	chromosome_8.f.3199	0	+
chromosome_8	1411987	1411998	chromosome_8.f.3200	0	+
chromosome_8	1412003	1412078	chromosome_8.f.3201	0	+
chromosome_8	1412520	1412632	chromosome_8.f.3202	0	+
chromosome_8	1412808	1413081	chromosome_8.f.3203	0	+
chromosome_8	1413348	1413384	chromosome_8.f.3204	0	+
chromosome_8	1413591	1413618	chromosome_8.f.3205	0	+
chromosome_8	1413649	1413715	chromosome_8.f.3206	0	+
chromosome_8	1414400	1414450	chromosome_8.f.3207	0	+
chromosome_8	1414499	1414531	chromosome_8.f.3208	0	+
chromosome_8	1414813	1415048	chromosome_8.f.3209	0	+
chromosome_8	1415333	1415358	chromosome_8.f.3210	0	+
chromosome_8	1415369	1415449	chromosome_8.f.3211	0	+
chromosome_8	1415537	1416068	chromosome_8.f.3212	0	+
chromosome_8	1416103	1416131	chromosome_8.f.3213	0	+
chromosome_8	1416141	1416278	chromosome_8.f.3214	0	+
chromosome_8	1416284	1416302	chromosome_8.f.3215	0	+
chromosome_8	1416356	1416387	chromosome_8.f.3216	0	+
chromosome_8	1416655	1416876	chromosome_8.f.3217	0	+
chromosome_8	1417059	1417076	chromosome_8.f.3218	0	+
chromosome_8	1417166	1417408	chromosome_8.f.3219	0	+
chromosome_8	1417653	1417846	chromosome_8.f.3220	0	+
chromosome_8	1418151	1418222	chromosome_8.f.3221	0	+
chromosome_8	1418446	1418606	chromosome_8.f.3222	0	+
chromosome_8	1418611	1418686	chromosome_8.f.3223	0	+
chromosome_8	1419050	1419162	chromosome_8.f.3224	0	+
chromosome_8	1419186	1419251	chromosome_8.f.3225	0	+
chromosome_8	1419415	1419492	chromosome_8.f.3226	0	+
chromosome_8	1419846	1419975	chromosome_8.f.3227	0	+
chromosome_8	1420027	1420039	chromosome_8.f.3228	0	+
chromosome_8	1420177	1420250	chromosome_8.f.3229	0	+
chromosome_8	1420396	1420566	chromosome_8.f.3230	0	+
chromosome_8	1420573	1420671	chromosome_8.f.3231	0	+
chromosome_8	1420851	1420951	chromosome_8.f.3232	0	+
chromosome_8	1421215	1421338	chromosome_8.f.3233	0	+
chromosome_8	1421541	1421600	chromosome_8.f.3234	0	+
chromosome_8	1421607	1421645	chromosome_8.f.3235	0	+
chromosome_8	1421877	1422073	chromosome_8.f.3236	0	+
chromosome_8	1422196	1422508	chromosome_8.f.3237	0	+
chromosome_8	1423781	1424017	chromosome_8.f.3238	0	+
chromosome_8	1424501	1424664	chromosome_8.f.3239	0	+
chromosome_8	1424776	1425007	chromosome_8.f.3240	0	+
chromosome_8	1426410	1426641	chromosome_8.f.3241	0	+
chromosome_8	1427950	1428054	chromosome_8.f.3242	0	+
chromosome_8	1428059	1428430	chromosome_8.f.3243	0	+
chromosome_8	1428473	1428520	chromosome_8.f.3244	0	+
chromosome_8	1429653	1429704	chromosome_8.f.3245	0	+
chromosome_8	1429809	1430010	chromosome_8.f.3246	0	+
chromosome_8	1430765	1430810	chromosome_8.f.3247	0	+
chromosome_8	1431467	1431492	chromosome_8.f.3248	0	+
chromosome_8	1432253	1432530	chromosome_8.f.3249	0	+
chromosome_8	1432762	1432786	chromosome_8.f.3250	0	+
chromosome_8	1432801	1433143	chromosome_8.f.3251	0	+
chromosome_8	1433198	1433404	chromosome_8.f.3252	0	+
chromosome_8	1433775	1433951	chromosome_8.f.3253	0	+
chromosome_8	1434632	1434954	chromosome_8.f.3254	0	+
chromosome_8	1435241	1435539	chromosome_8.f.3255	0	+
chromosome_8	1435771	1435806	chromosome_8.f.3256	0	+
chromosome_8	1435823	1435950	chromosome_8.f.3257	0	+
chromosome_8	1436170	1436285	chromosome_8.f.3258	0	+
chromosome_8	1436558	1436609	chromosome_8.f.3259	0	+
chromosome_8	1436622	1437234	chromosome_8.f.3260	0	+
chromosome_8	1437381	1437399	chromosome_8.f.3261	0	+
chromosome_8	1437486	1438072	chromosome_8.f.3262	0	+
chromosome_8	1438137	1438206	chromosome_8.f.3263	0	+
chromosome_8	1438265	1438372	chromosome_8.f.3264	0	+
chromosome_8	1438465	1438566	chromosome_8.f.3265	0	+
chromosome_8	1438678	1438992	chromosome_8.f.3266	0	+
chromosome_8	1439047	1439729	chromosome_8.f.3267	0	+
chromosome_8	1439801	1439869	chromosome_8.f.3268	0	+
chromosome_8	1439926	1440093	chromosome_8.f.3269	0	+
chromosome_8	1440734	1441103	chromosome_8.f.3270	0	+
chromosome_8	1441405	1441533	chromosome_8.f.3271	0	+
chromosome_8	1441779	1441892	chromosome_8.f.3272	0	+
chromosome_8	1441941	1441953	chromosome_8.f.3273	0	+
chromosome_8	1442049	1442329	chromosome_8.f.3274	0	+
chromosome_8	1442509	1442609	chromosome_8.f.3275	0	+
chromosome_8	1443198	1443249	chromosome_8.f.3276	0	+
chromosome_8	1443278	1443293	chromosome_8.f.3277	0	+
chromosome_8	1443364	1443466	chromosome_8.f.3278	0	+
chromosome_8	1443766	1443883	chromosome_8.f.3279	0	+
chromosome_8	1444105	1444172	chromosome_8.f.3280	0	+
chromosome_8	1444203	1444548	chromosome_8.f.3281	0	+
chromosome_8	1444749	1444786	chromosome_8.f.3282	0	+
chromosome_8	1444795	1444827	chromosome_8.f.3283	0	+
chromosome_8	1444863	1444892	chromosome_8.f.3284	0	+
chromosome_8	1444906	1444948	chromosome_8.f.3285	0	+
chromosome_8	1445028	1445047	chromosome_8.f.3286	0	+
chromosome_8	1445080	1445164	chromosome_8.f.3287	0	+
chromosome_8	1445440	1445532	chromosome_8.f.3288	0	+
chromosome_8	1445717	1445760	chromosome_8.f.3289	0	+
chromosome_8	1445993	1446055	chromosome_8.f.3290	0	+
chromosome_8	1446080	1446156	chromosome_8.f.3291	0	+
chromosome_8	1446170	1446251	chromosome_8.f.3292	0	+
chromosome_8	1446477	1446516	chromosome_8.f.3293	0	+
chromosome_8	1446562	1446647	chromosome_8.f.3294	0	+
chromosome_8	1446896	1447130	chromosome_8.f.3295	0	+
chromosome_8	1447305	1447425	chromosome_8.f.3296	0	+
chromosome_8	1447738	1447790	chromosome_8.f.3297	0	+
chromosome_8	1447805	1448112	chromosome_8.f.3298	0	+
chromosome_8	1448364	1448410	chromosome_8.f.3299	0	+
chromosome_8	1448466	1448613	chromosome_8.f.3300	0	+
chromosome_8	1448852	1448954	chromosome_8.f.3301	0	+
chromosome_8	1449054	1449117	chromosome_8.f.3302	0	+
chromosome_8	1449287	1449414	chromosome_8.f.3303	0	+
chromosome_8	1449425	1449446	chromosome_8.f.3304	0	+
chromosome_8	1449511	1449716	chromosome_8.f.3305	0	+
chromosome_8	1450158	1450297	chromosome_8.f.3306	0	+
chromosome_8	1450359	1450397	chromosome_8.f.3307	0	+
chromosome_8	1450408	1450449	chromosome_8.f.3308	0	+
chromosome_8	1450546	1450792	chromosome_8.f.3309	0	+
chromosome_8	1450970	1451043	chromosome_8.f.3310	0	+
chromosome_8	1451063	1451463	chromosome_8.f.3311	0	+
chromosome_8	1451660	1451782	chromosome_8.f.3312	0	+
chromosome_8	1452163	1452262	chromosome_8.f.3313	0	+
chromosome_8	1454158	1454549	chromosome_8.f.3314	0	+
chromosome_8	1454582	1454726	chromosome_8.f.3315	0	+
chromosome_8	1454931	1455061	chromosome_8.f.3316	0	+
chromosome_8	1455088	1455533	chromosome_8.f.3317	0	+
chromosome_8	1455620	1455810	chromosome_8.f.3318	0	+
chromosome_8	1455830	1455840	chromosome_8.f.3319	0	+
chromosome_8	1455848	1455977	chromosome_8.f.3320	0	+
chromosome_8	1456285	1456446	chromosome_8.f.3321	0	+
chromosome_8	1456468	1456578	chromosome_8.f.3322	0	+
chromosome_8	1456592	1456691	chromosome_8.f.3323	0	+
chromosome_8	1456902	1456937	chromosome_8.f.3324	0	+
chromosome_8	1457178	1457277	chromosome_8.f.3325	0	+
chromosome_8	1457461	1457551	chromosome_8.f.3326	0	+
chromosome_8	1457564	1457602	chromosome_8.f.3327	0	+
chromosome_8	1457944	1458187	chromosome_8.f.3328	0	+
chromosome_8	1458294	1458408	chromosome_8.f.3329	0	+
chromosome_8	1458440	1458526	chromosome_8.f.3330	0	+
chromosome_8	1458703	1458723	chromosome_8.f.3331	0	+
chromosome_8	1458838	1459045	chromosome_8.f.3332	0	+
chromosome_8	1459121	1459197	chromosome_8.f.3333	0	+
chromosome_8	1459286	1459348	chromosome_8.f.3334	0	+
chromosome_8	1459466	1459496	chromosome_8.f.3335	0	+
chromosome_8	1459506	1459571	chromosome_8.f.3336	0	+
chromosome_8	1459799	1459909	chromosome_8.f.3337	0	+
chromosome_8	1459925	1459945	chromosome_8.f.3338	0	+
chromosome_8	1459991	1460082	chromosome_8.f.3339	0	+
chromosome_8	1460334	1460399	chromosome_8.f.3340	0	+
chromosome_8	1460406	1460433	chromosome_8.f.3341	0	+
chromosome_8	1460600	1460675	chromosome_8.f.3342	0	+
chromosome_8	1460817	1461196	chromosome_8.f.3343	0	+
chromosome_8	1461235	1461350	chromosome_8.f.3344	0	+
chromosome_8	1461367	1461447	chromosome_8.f.3345	0	+
chromosome_8	1461738	1461825	chromosome_8.f.3346	0	+
chromosome_8	1461971	1462044	chromosome_8.f.3347	0	+
chromosome_8	1462143	1462265	chromosome_8.f.3348	0	+
chromosome_8	1462521	1462642	chromosome_8.f.3349	0	+
chromosome_8	1462673	1462990	chromosome_8.f.3350	0	+
chromosome_8	1463004	1463011	chromosome_8.f.3351	0	+
chromosome_8	1463284	1463350	chromosome_8.f.3352	0	+
chromosome_8	1463356	1463382	chromosome_8.f.3353	0	+
chromosome_8	1463387	1463392	chromosome_8.f.3354	0	+
chromosome_8	1463399	1463441	chromosome_8.f.3355	0	+
chromosome_8	1463444	1463486	chromosome_8.f.3356	0	+
chromosome_8	1463579	1463600	chromosome_8.f.3357	0	+
chromosome_8	1463678	1463779	chromosome_8.f.3358	0	+
chromosome_8	1463889	1464215	chromosome_8.f.3359	0	+
chromosome_8	1464224	1464774	chromosome_8.f.3360	0	+
chromosome_8	1465134	1465314	chromosome_8.f.3361	0	+
chromosome_8	1466751	1466843	chromosome_8.f.3362	0	+
chromosome_8	1467103	1467313	chromosome_8.f.3363	0	+
chromosome_8	1467524	1467629	chromosome_8.f.3364	0	+
chromosome_8	1467823	1468121	chromosome_8.f.3365	0	+
chromosome_8	1468134	1468240	chromosome_8.f.3366	0	+
chromosome_8	1468576	1468757	chromosome_8.f.3367	0	+
chromosome_8	1469044	1469423	chromosome_8.f.3368	0	+
chromosome_8	1469711	1469846	chromosome_8.f.3369	0	+
chromosome_8	1470055	1470123	chromosome_8.f.3370	0	+
chromosome_8	1470578	1470694	chromosome_8.f.3371	0	+
chromosome_8	1470940	1471124	chromosome_8.f.3372	0	+
chromosome_8	1471767	1472071	chromosome_8.f.3373	0	+
chromosome_8	1472484	1472670	chromosome_8.f.3374	0	+
chromosome_8	1472993	1473626	chromosome_8.f.3375	0	+
chromosome_8	1473941	1474020	chromosome_8.f.3376	0	+
chromosome_8	1474069	1474097	chromosome_8.f.3377	0	+
chromosome_8	1474119	1474272	chromosome_8.f.3378	0	+
chromosome_8	1474456	1474474	chromosome_8.f.3379	0	+
chromosome_8	1474481	1474574	chromosome_8.f.3380	0	+
chromosome_8	1474789	1474826	chromosome_8.f.3381	0	+
chromosome_8	1474855	1474877	chromosome_8.f.3382	0	+
chromosome_8	1474942	1475020	chromosome_8.f.3383	0	+
chromosome_8	1475042	1475263	chromosome_8.f.3384	0	+
chromosome_8	1475516	1475680	chromosome_8.f.3385	0	+
chromosome_8	1475702	1475812	chromosome_8.f.3386	0	+
chromosome_8	1475853	1475892	chromosome_8.f.3387	0	+
chromosome_8	1476141	1476248	chromosome_8.f.3388	0	+
chromosome_8	1476606	1476743	chromosome_8.f.3389	0	+
chromosome_8	1477037	1477213	chromosome_8.f.3390	0	+
chromosome_8	1477470	1477541	chromosome_8.f.3391	0	+
chromosome_8	1477545	1477598	chromosome_8.f.3392	0	+
chromosome_8	1477690	1477890	chromosome_8.f.3393	0	+
chromosome_8	1478111	1478274	chromosome_8.f.3394	0	+
chromosome_8	1478289	1478316	chromosome_8.f.3395	0	+
chromosome_8	1478752	1478984	chromosome_8.f.3396	0	+
chromosome_8	1481329	1481374	chromosome_8.f.3397	0	+
chromosome_8	1481824	1481851	chromosome_8.f.3398	0	+
chromosome_8	1482119	1482139	chromosome_8.f.3399	0	+
chromosome_8	1482245	1482419	chromosome_8.f.3400	0	+
chromosome_8	1482500	1482564	chromosome_8.f.3401	0	+
chromosome_8	1482618	1482935	chromosome_8.f.3402	0	+
chromosome_8	1483013	1483293	chromosome_8.f.3403	0	+
chromosome_8	1483585	1483623	chromosome_8.f.3404	0	+
chromosome_8	1483757	1484043	chromosome_8.f.3405	0	+
chromosome_8	1484242	1485403	chromosome_8.f.3406	0	+
chromosome_8	1485737	1486117	chromosome_8.f.3407	0	+
chromosome_8	1486485	1487191	chromosome_8.f.3408	0	+
chromosome_8	1487229	1487285	chromosome_8.f.3409	0	+
chromosome_8	1487912	1488118	chromosome_8.f.3410	0	+
chromosome_8	1488515	1488567	chromosome_8.f.3411	0	+
chromosome_8	1488604	1488776	chromosome_8.f.3412	0	+
chromosome_8	1488928	1489056	chromosome_8.f.3413	0	+
chromosome_8	1489084	1489299	chromosome_8.f.3414	0	+
chromosome_8	1489375	1490417	chromosome_8.f.3415	0	+
chromosome_8	1491212	1491988	chromosome_8.f.3416	0	+
chromosome_8	1492070	1492295	chromosome_8.f.3417	0	+
chromosome_8	1492468	1492815	chromosome_8.f.3418	0	+
chromosome_8	1493005	1493159	chromosome_8.f.3419	0	+
chromosome_8	1493378	1494051	chromosome_8.f.3420	0	+
chromosome_8	1494315	1494964	chromosome_8.f.3421	0	+
chromosome_8	1495349	1495432	chromosome_8.f.3422	0	+
chromosome_8	1495627	1495925	chromosome_8.f.3423	0	+
chromosome_8	1496279	1496918	chromosome_8.f.3424	0	+
chromosome_8	1497139	1497324	chromosome_8.f.3425	0	+
chromosome_8	1497382	1498138	chromosome_8.f.3426	0	+
chromosome_8	1498425	1498578	chromosome_8.f.3427	0	+
chromosome_8	1498640	1498798	chromosome_8.f.3428	0	+
chromosome_8	1507030	1507044	chromosome_8.f.3429	0	+
chromosome_8	1507068	1507115	chromosome_8.f.3430	0	+
chromosome_8	1507211	1507255	chromosome_8.f.3431	0	+
chromosome_8	1507266	1507287	chromosome_8.f.3432	0	+
chromosome_8	1507304	1507344	chromosome_8.f.3433	0	+
chromosome_8	1507378	1507664	chromosome_8.f.3434	0	+
chromosome_8	1507684	1508023	chromosome_8.f.3435	0	+
chromosome_8	1508468	1508585	chromosome_8.f.3436	0	+
chromosome_8	1508861	1508884	chromosome_8.f.3437	0	+
chromosome_8	1508914	1509060	chromosome_8.f.3438	0	+
chromosome_8	1509347	1509598	chromosome_8.f.3439	0	+
chromosome_8	1510049	1510082	chromosome_8.f.3440	0	+
chromosome_8	1510102	1510291	chromosome_8.f.3441	0	+
chromosome_8	1510809	1510946	chromosome_8.f.3442	0	+
chromosome_8	1511384	1511607	chromosome_8.f.3443	0	+
chromosome_8	1511827	1512013	chromosome_8.f.3444	0	+
chromosome_8	1512318	1512471	chromosome_8.f.3445	0	+
chromosome_8	1512768	1512941	chromosome_8.f.3446	0	+
chromosome_8	1513296	1513386	chromosome_8.f.3447	0	+
chromosome_8	1513653	1513849	chromosome_8.f.3448	0	+
chromosome_8	1514308	1514539	chromosome_8.f.3449	0	+
chromosome_8	1514708	1514875	chromosome_8.f.3450	0	+
chromosome_8	1515161	1515336	chromosome_8.f.3451	0	+
chromosome_8	1515517	1515601	chromosome_8.f.3452	0	+
chromosome_8	1515874	1515981	chromosome_8.f.3453	0	+
chromosome_8	1516175	1516316	chromosome_8.f.3454	0	+
chromosome_8	1516515	1516634	chromosome_8.f.3455	0	+
chromosome_8	1516705	1517059	chromosome_8.f.3456	0	+
chromosome_8	1517241	1517544	chromosome_8.f.3457	0	+
chromosome_8	1517610	1517911	chromosome_8.f.3458	0	+
chromosome_8	1518142	1518288	chromosome_8.f.3459	0	+
chromosome_8	1518374	1518486	chromosome_8.f.3460	0	+
chromosome_8	1518498	1518941	chromosome_8.f.3461	0	+
chromosome_8	1519132	1519160	chromosome_8.f.3462	0	+
chromosome_8	1519172	1519428	chromosome_8.f.3463	0	+
chromosome_8	1519520	1519532	chromosome_8.f.3464	0	+
chromosome_8	1519590	1519621	chromosome_8.f.3465	0	+
chromosome_8	1519761	1519928	chromosome_8.f.3466	0	+
chromosome_8	1520648	1520683	chromosome_8.f.3467	0	+
chromosome_8	1521167	1521265	chromosome_8.f.3468	0	+
chromosome_8	1521392	1521662	chromosome_8.f.3469	0	+
chromosome_8	1521917	1521974	chromosome_8.f.3470	0	+
chromosome_8	1522286	1522391	chromosome_8.f.3471	0	+
chromosome_8	1522981	1523636	chromosome_8.f.3472	0	+
chromosome_8	1523770	1524030	chromosome_8.f.3473	0	+
chromosome_8	1524294	1524381	chromosome_8.f.3474	0	+
chromosome_8	1524651	1524931	chromosome_8.f.3475	0	+
chromosome_8	1525235	1525348	chromosome_8.f.3476	0	+
chromosome_8	1525856	1525962	chromosome_8.f.3477	0	+
chromosome_8	1526083	1526245	chromosome_8.f.3478	0	+
chromosome_8	1526295	1526336	chromosome_8.f.3479	0	+
chromosome_8	1526390	1526461	chromosome_8.f.3480	0	+
chromosome_8	1526783	1526823	chromosome_8.f.3481	0	+
chromosome_8	1526834	1526859	chromosome_8.f.3482	0	+
chromosome_8	1526875	1526904	chromosome_8.f.3483	0	+
chromosome_8	1527393	1527504	chromosome_8.f.3484	0	+
chromosome_8	1527810	1527901	chromosome_8.f.3485	0	+
chromosome_8	1527966	1528044	chromosome_8.f.3486	0	+
chromosome_8	1528216	1528328	chromosome_8.f.3487	0	+
chromosome_8	1528528	1528725	chromosome_8.f.3488	0	+
chromosome_8	1528910	1529015	chromosome_8.f.3489	0	+
chromosome_8	1529252	1529321	chromosome_8.f.3490	0	+
chromosome_8	1529409	1529472	chromosome_8.f.3491	0	+
chromosome_8	1529641	1529798	chromosome_8.f.3492	0	+
chromosome_8	1529808	1529936	chromosome_8.f.3493	0	+
chromosome_8	1529960	1529999	chromosome_8.f.3494	0	+
chromosome_8	1530091	1530186	chromosome_8.f.3495	0	+
chromosome_8	1530496	1530792	chromosome_8.f.3496	0	+
chromosome_8	1531036	1531221	chromosome_8.f.3497	0	+
chromosome_8	1531487	1531592	chromosome_8.f.3498	0	+
chromosome_8	1531833	1531925	chromosome_8.f.3499	0	+
chromosome_8	1532226	1532379	chromosome_8.f.3500	0	+
chromosome_8	1532451	1532704	chromosome_8.f.3501	0	+
chromosome_8	1532846	1532904	chromosome_8.f.3502	0	+
chromosome_8	1532952	1533074	chromosome_8.f.3503	0	+
chromosome_8	1533114	1533157	chromosome_8.f.3504	0	+
chromosome_8	1533166	1533191	chromosome_8.f.3505	0	+
chromosome_8	1533245	1533356	chromosome_8.f.3506	0	+
chromosome_8	1533406	1533741	chromosome_8.f.3507	0	+
chromosome_8	1533798	1533856	chromosome_8.f.3508	0	+
chromosome_8	1533897	1534053	chromosome_8.f.3509	0	+
chromosome_8	1534233	1534312	chromosome_8.f.3510	0	+
chromosome_8	1534540	1534636	chromosome_8.f.3511	0	+
chromosome_8	1534927	1534980	chromosome_8.f.3512	0	+
chromosome_8	1534996	1535150	chromosome_8.f.3513	0	+
chromosome_8	1535235	1535392	chromosome_8.f.3514	0	+
chromosome_8	1535612	1535804	chromosome_8.f.3515	0	+
chromosome_8	1537192	1537246	chromosome_8.f.3516	0	+
chromosome_8	1538452	1538479	chromosome_8.f.3517	0	+
chromosome_8	1538572	1538627	chromosome_8.f.3518	0	+
chromosome_8	1538655	1538958	chromosome_8.f.3519	0	+
chromosome_8	1538996	1539023	chromosome_8.f.3520	0	+
chromosome_8	1539057	1539116	chromosome_8.f.3521	0	+
chromosome_8	1539163	1539189	chromosome_8.f.3522	0	+
chromosome_8	1539551	1539704	chromosome_8.f.3523	0	+
chromosome_8	1540330	1540411	chromosome_8.f.3524	0	+
chromosome_8	1542645	1543059	chromosome_8.f.3525	0	+
chromosome_8	1543096	1544526	chromosome_8.f.3526	0	+
chromosome_8	1544674	1544904	chromosome_8.f.3527	0	+
chromosome_8	1545070	1545189	chromosome_8.f.3528	0	+
chromosome_8	1547236	1547287	chromosome_8.f.3529	0	+
chromosome_8	1547430	1547641	chromosome_8.f.3530	0	+
chromosome_8	1547711	1547787	chromosome_8.f.3531	0	+
chromosome_8	1547852	1547918	chromosome_8.f.3532	0	+
chromosome_8	1548021	1548240	chromosome_8.f.3533	0	+
chromosome_8	1548330	1548503	chromosome_8.f.3534	0	+
chromosome_8	1548593	1548796	chromosome_8.f.3535	0	+
chromosome_8	1549223	1549361	chromosome_8.f.3536	0	+
chromosome_8	1549667	1549771	chromosome_8.f.3537	0	+
chromosome_8	1549904	1550010	chromosome_8.f.3538	0	+
chromosome_8	1550058	1550228	chromosome_8.f.3539	0	+
chromosome_8	1550321	1550560	chromosome_8.f.3540	0	+
chromosome_8	1550630	1550782	chromosome_8.f.3541	0	+
chromosome_8	1550853	1550943	chromosome_8.f.3542	0	+
chromosome_8	1550985	1551054	chromosome_8.f.3543	0	+
chromosome_8	1551318	1551672	chromosome_8.f.3544	0	+
chromosome_8	1551980	1552187	chromosome_8.f.3545	0	+
chromosome_8	1552391	1552469	chromosome_8.f.3546	0	+
chromosome_8	1552479	1552552	chromosome_8.f.3547	0	+
chromosome_8	1552626	1552782	chromosome_8.f.3548	0	+
chromosome_8	1552804	1552923	chromosome_8.f.3549	0	+
chromosome_8	1553024	1553094	chromosome_8.f.3550	0	+
chromosome_8	1553409	1553688	chromosome_8.f.3551	0	+
chromosome_8	1553944	1553980	chromosome_8.f.3552	0	+
chromosome_8	1554059	1554088	chromosome_8.f.3553	0	+
chromosome_8	1554344	1554561	chromosome_8.f.3554	0	+
chromosome_8	1554741	1554818	chromosome_8.f.3555	0	+
chromosome_8	1554840	1555228	chromosome_8.f.3556	0	+
chromosome_8	1555353	1555450	chromosome_8.f.3557	0	+
chromosome_8	1555667	1555703	chromosome_8.f.3558	0	+
chromosome_8	1555722	1555741	chromosome_8.f.3559	0	+
chromosome_8	1555807	1555830	chromosome_8.f.3560	0	+
chromosome_8	1555867	1555900	chromosome_8.f.3561	0	+
chromosome_8	1555949	1556020	chromosome_8.f.3562	0	+
chromosome_8	1556078	1556209	chromosome_8.f.3563	0	+
chromosome_8	1556334	1556449	chromosome_8.f.3564	0	+
chromosome_8	1556906	1556995	chromosome_8.f.3565	0	+
chromosome_8	1559358	1559423	chromosome_8.f.3566	0	+
chromosome_8	1560406	1560735	chromosome_8.f.3567	0	+
chromosome_8	1560764	1560833	chromosome_8.f.3568	0	+
chromosome_8	1562767	1562832	chromosome_8.f.3569	0	+
chromosome_8	1563815	1564144	chromosome_8.f.3570	0	+
chromosome_8	1564173	1564242	chromosome_8.f.3571	0	+
chromosome_8	1566752	1566821	chromosome_8.f.3572	0	+
chromosome_8	1566850	1567179	chromosome_8.f.3573	0	+
chromosome_8	1568162	1568227	chromosome_8.f.3574	0	+
chromosome_8	1570151	1570220	chromosome_8.f.3575	0	+
chromosome_8	1570249	1570578	chromosome_8.f.3576	0	+
chromosome_8	1571561	1571626	chromosome_8.f.3577	0	+
chromosome_8	1573535	1573604	chromosome_8.f.3578	0	+
chromosome_8	1574438	1574503	chromosome_8.f.3579	0	+
chromosome_8	1576421	1576490	chromosome_8.f.3580	0	+
chromosome_8	1576519	1576848	chromosome_8.f.3581	0	+
chromosome_8	1577831	1577896	chromosome_8.f.3582	0	+
chromosome_8	1587496	1587615	chromosome_8.f.3583	0	+
chromosome_8	1587781	1588016	chromosome_8.f.3584	0	+
chromosome_8	1588159	1589589	chromosome_8.f.3585	0	+
chromosome_8	1589626	1590040	chromosome_8.f.3586	0	+
chromosome_8	1592242	1592323	chromosome_8.f.3587	0	+
chromosome_8	1592949	1593102	chromosome_8.f.3588	0	+
chromosome_8	1593464	1593490	chromosome_8.f.3589	0	+
chromosome_8	1593537	1593596	chromosome_8.f.3590	0	+
chromosome_8	1593630	1593657	chromosome_8.f.3591	0	+
chromosome_8	1593694	1593998	chromosome_8.f.3592	0	+
chromosome_8	1594026	1594081	chromosome_8.f.3593	0	+
chromosome_8	1594174	1594201	chromosome_8.f.3594	0	+
chromosome_8	1595407	1595461	chromosome_8.f.3595	0	+
chromosome_8	1596848	1597029	chromosome_8.f.3596	0	+
chromosome_8	1597259	1597284	chromosome_8.f.3597	0	+
chromosome_8	1611822	1611887	chromosome_8.f.3598	0	+
chromosome_8	1613801	1613870	chromosome_8.f.3599	0	+
chromosome_8	1615218	1615283	chromosome_8.f.3600	0	+
chromosome_8	1617203	1617272	chromosome_8.f.3601	0	+
chromosome_8	1617301	1617376	chromosome_8.f.3602	0	+
chromosome_8	1619070	1619139	chromosome_8.f.3603	0	+
chromosome_8	1619168	1619497	chromosome_8.f.3604	0	+
chromosome_8	1620480	1620545	chromosome_8.f.3605	0	+
chromosome_8	1621365	1621421	chromosome_8.f.3606	0	+
chromosome_8	1621629	1621662	chromosome_8.f.3607	0	+
chromosome_8	1621677	1621711	chromosome_8.f.3608	0	+
chromosome_8	1621757	1621829	chromosome_8.f.3609	0	+
chromosome_8	1621839	1621886	chromosome_8.f.3610	0	+
chromosome_8	1622095	1622131	chromosome_8.f.3611	0	+
chromosome_8	1622361	1622407	chromosome_8.f.3612	0	+
chromosome_8	1622492	1622526	chromosome_8.f.3613	0	+
chromosome_8	1622738	1622775	chromosome_8.f.3614	0	+
chromosome_8	1623242	1623339	chromosome_8.f.3615	0	+
chromosome_8	1623352	1623381	chromosome_8.f.3616	0	+
chromosome_8	1623442	1623462	chromosome_8.f.3617	0	+
chromosome_8	1623683	1623770	chromosome_8.f.3618	0	+
chromosome_8	1623783	1624037	chromosome_8.f.3619	0	+
chromosome_8	1624080	1624124	chromosome_8.f.3620	0	+
chromosome_8	1624177	1624241	chromosome_8.f.3621	0	+
chromosome_8	1624287	1624412	chromosome_8.f.3622	0	+
chromosome_8	1624416	1624453	chromosome_8.f.3623	0	+
chromosome_8	1624482	1624525	chromosome_8.f.3624	0	+
chromosome_8	1624770	1624926	chromosome_8.f.3625	0	+
chromosome_8	1624957	1625032	chromosome_8.f.3626	0	+
chromosome_8	1625093	1625207	chromosome_8.f.3627	0	+
chromosome_8	1625392	1625489	chromosome_8.f.3628	0	+
chromosome_8	1625712	1626378	chromosome_8.f.3629	0	+
chromosome_8	1626411	1626556	chromosome_8.f.3630	0	+
chromosome_8	1626569	1626754	chromosome_8.f.3631	0	+
chromosome_8	1626775	1626862	chromosome_8.f.3632	0	+
chromosome_8	1626884	1626915	chromosome_8.f.3633	0	+
chromosome_8	1627283	1627365	chromosome_8.f.3634	0	+
chromosome_8	1627389	1627562	chromosome_8.f.3635	0	+
chromosome_8	1627721	1627753	chromosome_8.f.3636	0	+
chromosome_8	1627973	1628130	chromosome_8.f.3637	0	+
chromosome_8	1628224	1628530	chromosome_8.f.3638	0	+
chromosome_8	1628815	1628847	chromosome_8.f.3639	0	+
chromosome_8	1628851	1628992	chromosome_8.f.3640	0	+
chromosome_8	1629195	1629250	chromosome_8.f.3641	0	+
chromosome_8	1629284	1629339	chromosome_8.f.3642	0	+
chromosome_8	1629367	1629446	chromosome_8.f.3643	0	+
chromosome_8	1629707	1629800	chromosome_8.f.3644	0	+
chromosome_8	1630043	1630146	chromosome_8.f.3645	0	+
chromosome_8	1630151	1630183	chromosome_8.f.3646	0	+
chromosome_8	1630545	1630634	chromosome_8.f.3647	0	+
chromosome_8	1630644	1630705	chromosome_8.f.3648	0	+
chromosome_8	1631133	1631247	chromosome_8.f.3649	0	+
chromosome_8	1631749	1631823	chromosome_8.f.3650	0	+
chromosome_8	1632777	1632873	chromosome_8.f.3651	0	+
chromosome_8	1632998	1633138	chromosome_8.f.3652	0	+
chromosome_8	1633378	1633414	chromosome_8.f.3653	0	+
chromosome_8	1633502	1633599	chromosome_8.f.3654	0	+
chromosome_8	1633732	1633788	chromosome_8.f.3655	0	+
chromosome_8	1634095	1634184	chromosome_8.f.3656	0	+
chromosome_8	1634392	1634466	chromosome_8.f.3657	0	+
chromosome_8	1634524	1634601	chromosome_8.f.3658	0	+
chromosome_8	1634706	1634795	chromosome_8.f.3659	0	+
chromosome_8	1634985	1635069	chromosome_8.f.3660	0	+
chromosome_8	1635133	1635163	chromosome_8.f.3661	0	+
chromosome_8	1635327	1635349	chromosome_8.f.3662	0	+
chromosome_8	1635406	1635419	chromosome_8.f.3663	0	+
chromosome_8	1635502	1635545	chromosome_8.f.3664	0	+
chromosome_8	1635580	1635642	chromosome_8.f.3665	0	+
chromosome_8	1636408	1636550	chromosome_8.f.3666	0	+
chromosome_8	1636904	1636936	chromosome_8.f.3667	0	+
chromosome_8	1636965	1637101	chromosome_8.f.3668	0	+
chromosome_8	1637147	1637254	chromosome_8.f.3669	0	+
chromosome_8	1638153	1638293	chromosome_8.f.3670	0	+
chromosome_8	1638550	1638618	chromosome_8.f.3671	0	+
chromosome_8	1638722	1638887	chromosome_8.f.3672	0	+
chromosome_8	1639143	1639189	chromosome_8.f.3673	0	+
chromosome_8	1639286	1639395	chromosome_8.f.3674	0	+
chromosome_8	1639437	1639570	chromosome_8.f.3675	0	+
chromosome_8	1639960	1640081	chromosome_8.f.3676	0	+
chromosome_8	1640327	1640500	chromosome_8.f.3677	0	+
chromosome_8	1640724	1640762	chromosome_8.f.3678	0	+
chromosome_8	1640777	1640788	chromosome_8.f.3679	0	+
chromosome_8	1641008	1641174	chromosome_8.f.3680	0	+
chromosome_8	1641223	1641411	chromosome_8.f.3681	0	+
chromosome_8	1641424	1641557	chromosome_8.f.3682	0	+
chromosome_8	1641648	1641698	chromosome_8.f.3683	0	+
chromosome_8	1642377	1642466	chromosome_8.f.3684	0	+
chromosome_8	1642553	1642718	chromosome_8.f.3685	0	+
chromosome_8	1642810	1642823	chromosome_8.f.3686	0	+
chromosome_8	1642830	1642949	chromosome_8.f.3687	0	+
chromosome_8	1643101	1643316	chromosome_8.f.3688	0	+
chromosome_8	1643855	1643990	chromosome_8.f.3689	0	+
chromosome_8	1644394	1644730	chromosome_8.f.3690	0	+
chromosome_8	1644839	1645024	chromosome_8.f.3691	0	+
chromosome_8	1645342	1645446	chromosome_8.f.3692	0	+
chromosome_8	1645516	1645568	chromosome_8.f.3693	0	+
chromosome_8	1646007	1646069	chromosome_8.f.3694	0	+
chromosome_8	1646254	1646510	chromosome_8.f.3695	0	+
chromosome_8	1646715	1646789	chromosome_8.f.3696	0	+
chromosome_8	1646891	1647159	chromosome_8.f.3697	0	+
chromosome_8	1647239	1647447	chromosome_8.f.3698	0	+
chromosome_8	1647502	1647594	chromosome_8.f.3699	0	+
chromosome_8	1647616	1647794	chromosome_8.f.3700	0	+
chromosome_8	1647847	1647938	chromosome_8.f.3701	0	+
chromosome_8	1648266	1648369	chromosome_8.f.3702	0	+
chromosome_8	1648453	1648551	chromosome_8.f.3703	0	+
chromosome_8	1648605	1648626	chromosome_8.f.3704	0	+
chromosome_8	1648822	1648831	chromosome_8.f.3705	0	+
chromosome_8	1648848	1648879	chromosome_8.f.3706	0	+
chromosome_8	1648887	1648921	chromosome_8.f.3707	0	+
chromosome_8	1649241	1649357	chromosome_8.f.3708	0	+
chromosome_8	1649806	1649936	chromosome_8.f.3709	0	+
chromosome_8	1649940	1649960	chromosome_8.f.3710	0	+
chromosome_8	1649979	1650014	chromosome_8.f.3711	0	+
chromosome_8	1650227	1650355	chromosome_8.f.3712	0	+
chromosome_8	1650645	1650889	chromosome_8.f.3713	0	+
chromosome_8	1650960	1651758	chromosome_8.f.3714	0	+
chromosome_8	1651779	1652100	chromosome_8.f.3715	0	+
chromosome_8	1652137	1652274	chromosome_8.f.3716	0	+
chromosome_8	1652456	1653039	chromosome_8.f.3717	0	+
chromosome_8	1653192	1653305	chromosome_8.f.3718	0	+
chromosome_8	1653438	1653726	chromosome_8.f.3719	0	+
chromosome_8	1653758	1654073	chromosome_8.f.3720	0	+
chromosome_8	1654162	1654207	chromosome_8.f.3721	0	+
chromosome_8	1654344	1654399	chromosome_8.f.3722	0	+
chromosome_8	1654403	1654534	chromosome_8.f.3723	0	+
chromosome_8	1654781	1654895	chromosome_8.f.3724	0	+
chromosome_8	1655065	1655226	chromosome_8.f.3725	0	+
chromosome_8	1655231	1655322	chromosome_8.f.3726	0	+
chromosome_8	1655776	1655866	chromosome_8.f.3727	0	+
chromosome_8	1655938	1656153	chromosome_8.f.3728	0	+
chromosome_8	1656545	1656683	chromosome_8.f.3729	0	+
chromosome_8	1656795	1657072	chromosome_8.f.3730	0	+
chromosome_8	1657111	1657229	chromosome_8.f.3731	0	+
chromosome_8	1657668	1657763	chromosome_8.f.3732	0	+
chromosome_8	1658352	1658370	chromosome_8.f.3733	0	+
chromosome_8	1658400	1658457	chromosome_8.f.3734	0	+
chromosome_8	1659795	1659861	chromosome_8.f.3735	0	+
chromosome_8	1659959	1660030	chromosome_8.f.3736	0	+
chromosome_8	1660321	1660392	chromosome_8.f.3737	0	+
chromosome_8	1660553	1660641	chromosome_8.f.3738	0	+
chromosome_8	1660919	1661005	chromosome_8.f.3739	0	+
chromosome_8	1661012	1661019	chromosome_8.f.3740	0	+
chromosome_8	1661992	1662062	chromosome_8.f.3741	0	+
chromosome_8	1662435	1662455	chromosome_8.f.3742	0	+
chromosome_8	1662518	1662554	chromosome_8.f.3743	0	+
chromosome_8	1662594	1663049	chromosome_8.f.3744	0	+
chromosome_8	1663083	1663127	chromosome_8.f.3745	0	+
chromosome_8	1663158	1663184	chromosome_8.f.3746	0	+
chromosome_8	1663213	1663269	chromosome_8.f.3747	0	+
chromosome_8	1663354	1663428	chromosome_8.f.3748	0	+
chromosome_8	1663483	1663583	chromosome_8.f.3749	0	+
chromosome_8	1663681	1663765	chromosome_8.f.3750	0	+
chromosome_8	1663905	1663917	chromosome_8.f.3751	0	+
chromosome_8	1664018	1664315	chromosome_8.f.3752	0	+
chromosome_8	1664515	1664664	chromosome_8.f.3753	0	+
chromosome_8	1665127	1665606	chromosome_8.f.3754	0	+
chromosome_8	1666012	1666113	chromosome_8.f.3755	0	+
chromosome_8	1666601	1666744	chromosome_8.f.3756	0	+
chromosome_8	1667434	1667526	chromosome_8.f.3757	0	+
chromosome_8	1669420	1669558	chromosome_8.f.3758	0	+
chromosome_8	1669565	1669726	chromosome_8.f.3759	0	+
chromosome_8	1669798	1669814	chromosome_8.f.3760	0	+
chromosome_8	1669864	1670115	chromosome_8.f.3761	0	+
chromosome_8	1670252	1670292	chromosome_8.f.3762	0	+
chromosome_8	1670457	1670496	chromosome_8.f.3763	0	+
chromosome_8	1671268	1671337	chromosome_8.f.3764	0	+
chromosome_8	1671461	1671498	chromosome_8.f.3765	0	+
chromosome_8	1674916	1675001	chromosome_8.f.3766	0	+
chromosome_8	1675133	1675224	chromosome_8.f.3767	0	+
chromosome_8	1676642	1676952	chromosome_8.f.3768	0	+
chromosome_8	1676995	1677145	chromosome_8.f.3769	0	+
chromosome_8	1677847	1677940	chromosome_8.f.3770	0	+
chromosome_8	1678021	1678177	chromosome_8.f.3771	0	+
chromosome_8	1678526	1678602	chromosome_8.f.3772	0	+
chromosome_8	1678732	1678846	chromosome_8.f.3773	0	+
chromosome_8	1679153	1679366	chromosome_8.f.3774	0	+
chromosome_8	1679826	1679960	chromosome_8.f.3775	0	+
chromosome_8	1679979	1680130	chromosome_8.f.3776	0	+
chromosome_8	1680350	1680402	chromosome_8.f.3777	0	+
chromosome_8	1680463	1680473	chromosome_8.f.3778	0	+
chromosome_8	1682876	1682920	chromosome_8.f.3779	0	+
chromosome_8	1682956	1683427	chromosome_8.f.3780	0	+
chromosome_8	1683525	1683606	chromosome_8.f.3781	0	+
chromosome_8	1685968	1686000	chromosome_8.f.3782	0	+
chromosome_8	1686130	1686142	chromosome_8.f.3783	0	+
chromosome_8	1686186	1686211	chromosome_8.f.3784	0	+
chromosome_8	1686221	1686274	chromosome_8.f.3785	0	+
chromosome_8	1686574	1686629	chromosome_8.f.3786	0	+
chromosome_8	1686733	1686770	chromosome_8.f.3787	0	+
chromosome_8	1686956	1686965	chromosome_8.f.3788	0	+
chromosome_8	1686972	1686986	chromosome_8.f.3789	0	+
chromosome_8	1686993	1687023	chromosome_8.f.3790	0	+
chromosome_8	1687300	1687342	chromosome_8.f.3791	0	+
chromosome_8	1687364	1687390	chromosome_8.f.3792	0	+
chromosome_8	1687571	1687785	chromosome_8.f.3793	0	+
chromosome_8	1688060	1688454	chromosome_8.f.3794	0	+
chromosome_8	1688458	1688546	chromosome_8.f.3795	0	+
chromosome_8	1688775	1688939	chromosome_8.f.3796	0	+
chromosome_8	1689126	1689252	chromosome_8.f.3797	0	+
chromosome_8	1689372	1689515	chromosome_8.f.3798	0	+
chromosome_8	1689523	1689561	chromosome_8.f.3799	0	+
chromosome_8	1689647	1689723	chromosome_8.f.3800	0	+
chromosome_8	1689756	1689776	chromosome_8.f.3801	0	+
chromosome_8	1689876	1689950	chromosome_8.f.3802	0	+
chromosome_8	1690043	1690203	chromosome_8.f.3803	0	+
chromosome_8	1690495	1690574	chromosome_8.f.3804	0	+
chromosome_8	1690785	1690827	chromosome_8.f.3805	0	+
chromosome_8	1692818	1693018	chromosome_8.f.3806	0	+
chromosome_8	1693616	1693690	chromosome_8.f.3807	0	+
chromosome_8	1693703	1693742	chromosome_8.f.3808	0	+
chromosome_8	1694007	1694070	chromosome_8.f.3809	0	+
chromosome_8	1694573	1694628	chromosome_8.f.3810	0	+
chromosome_8	1694656	1694780	chromosome_8.f.3811	0	+
chromosome_8	1695963	1696154	chromosome_8.f.3812	0	+
chromosome_8	1696415	1696599	chromosome_8.f.3813	0	+
chromosome_8	1696655	1696803	chromosome_8.f.3814	0	+
chromosome_8	1697360	1697466	chromosome_8.f.3815	0	+
chromosome_8	1697477	1697514	chromosome_8.f.3816	0	+
chromosome_8	1697805	1698012	chromosome_8.f.3817	0	+
chromosome_8	1698061	1698098	chromosome_8.f.3818	0	+
chromosome_8	1698281	1698387	chromosome_8.f.3819	0	+
chromosome_8	1698467	1698612	chromosome_8.f.3820	0	+
chromosome_8	1698806	1698983	chromosome_8.f.3821	0	+
chromosome_8	1699135	1699271	chromosome_8.f.3822	0	+
chromosome_8	1699608	1699939	chromosome_8.f.3823	0	+
chromosome_8	1701277	1701290	chromosome_8.f.3824	0	+
chromosome_8	1701496	1701542	chromosome_8.f.3825	0	+
chromosome_8	1701732	1701934	chromosome_8.f.3826	0	+
chromosome_8	1702170	1702295	chromosome_8.f.3827	0	+
chromosome_8	1702779	1702859	chromosome_8.f.3828	0	+
chromosome_8	1703164	1703263	chromosome_8.f.3829	0	+
chromosome_8	1706664	1706898	chromosome_8.f.3830	0	+
chromosome_8	1706925	1707719	chromosome_8.f.3831	0	+
chromosome_8	1708085	1708187	chromosome_8.f.3832	0	+
chromosome_8	1708468	1708578	chromosome_8.f.3833	0	+
chromosome_8	1710502	1710640	chromosome_8.f.3834	0	+
chromosome_8	1710803	1710871	chromosome_8.f.3835	0	+
chromosome_8	1710931	1711045	chromosome_8.f.3836	0	+
chromosome_8	1711092	1711296	chromosome_8.f.3837	0	+
chromosome_8	1711518	1712126	chromosome_8.f.3838	0	+
chromosome_8	1712146	1712180	chromosome_8.f.3839	0	+
chromosome_8	1712309	1712352	chromosome_8.f.3840	0	+
chromosome_8	1712376	1712537	chromosome_8.f.3841	0	+
chromosome_8	1715337	1715441	chromosome_8.f.3842	0	+
chromosome_8	1715677	1715879	chromosome_8.f.3843	0	+
chromosome_8	1716267	1716422	chromosome_8.f.3844	0	+
chromosome_8	1717014	1717077	chromosome_8.f.3845	0	+
chromosome_8	1717331	1717402	chromosome_8.f.3846	0	+
chromosome_8	1717738	1717874	chromosome_8.f.3847	0	+
chromosome_8	1718078	1718218	chromosome_8.f.3848	0	+
chromosome_8	1718498	1718909	chromosome_8.f.3849	0	+
chromosome_8	1720040	1720156	chromosome_8.f.3850	0	+
chromosome_8	1720291	1720326	chromosome_8.f.3851	0	+
chromosome_8	1720414	1720514	chromosome_8.f.3852	0	+
chromosome_8	1720792	1720803	chromosome_8.f.3853	0	+
chromosome_8	1720978	1721061	chromosome_8.f.3854	0	+
chromosome_8	1721105	1721324	chromosome_8.f.3855	0	+
chromosome_8	1721340	1721554	chromosome_8.f.3856	0	+
chromosome_8	1721606	1721699	chromosome_8.f.3857	0	+
chromosome_8	1721978	1722112	chromosome_8.f.3858	0	+
chromosome_8	1722550	1722582	chromosome_8.f.3859	0	+
chromosome_8	1722598	1722754	chromosome_8.f.3860	0	+
chromosome_8	1722779	1723076	chromosome_8.f.3861	0	+
chromosome_8	1723108	1723205	chromosome_8.f.3862	0	+
chromosome_8	1723232	1723389	chromosome_8.f.3863	0	+
chromosome_8	1724484	1724709	chromosome_8.f.3864	0	+
chromosome_8	1724887	1725009	chromosome_8.f.3865	0	+
chromosome_8	1725430	1725624	chromosome_8.f.3866	0	+
chromosome_8	1725951	1726014	chromosome_8.f.3867	0	+
chromosome_8	1726438	1726450	chromosome_8.f.3868	0	+
chromosome_8	1726477	1726574	chromosome_8.f.3869	0	+
chromosome_8	1726654	1726701	chromosome_8.f.3870	0	+
chromosome_8	1726718	1726737	chromosome_8.f.3871	0	+
chromosome_8	1727087	1727187	chromosome_8.f.3872	0	+
chromosome_8	1727431	1727470	chromosome_8.f.3873	0	+
chromosome_8	1727489	1727585	chromosome_8.f.3874	0	+
chromosome_8	1727814	1728112	chromosome_8.f.3875	0	+
chromosome_8	1728256	1728346	chromosome_8.f.3876	0	+
chromosome_8	1729245	1729374	chromosome_8.f.3877	0	+
chromosome_8	1729584	1729759	chromosome_8.f.3878	0	+
chromosome_8	1729998	1730136	chromosome_8.f.3879	0	+
chromosome_8	1730396	1730531	chromosome_8.f.3880	0	+
chromosome_8	1730752	1730840	chromosome_8.f.3881	0	+
chromosome_8	1731030	1731251	chromosome_8.f.3882	0	+
chromosome_8	1731647	1731713	chromosome_8.f.3883	0	+
chromosome_8	1731816	1731990	chromosome_8.f.3884	0	+
chromosome_8	1732466	1732595	chromosome_8.f.3885	0	+
chromosome_8	1732931	1733002	chromosome_8.f.3886	0	+
chromosome_8	1733305	1733408	chromosome_8.f.3887	0	+
chromosome_8	1733808	1733924	chromosome_8.f.3888	0	+
chromosome_8	1734203	1734311	chromosome_8.f.3889	0	+
chromosome_8	1734673	1734950	chromosome_8.f.3890	0	+
chromosome_8	1735169	1735277	chromosome_8.f.3891	0	+
chromosome_8	1735452	1735597	chromosome_8.f.3892	0	+
chromosome_8	1735747	1736089	chromosome_8.f.3893	0	+
chromosome_8	1736341	1736467	chromosome_8.f.3894	0	+
chromosome_8	1736731	1736790	chromosome_8.f.3895	0	+
chromosome_8	1736956	1737012	chromosome_8.f.3896	0	+
chromosome_8	1737215	1737307	chromosome_8.f.3897	0	+
chromosome_8	1737558	1737657	chromosome_8.f.3898	0	+
chromosome_8	1737865	1737993	chromosome_8.f.3899	0	+
chromosome_8	1738122	1738170	chromosome_8.f.3900	0	+
chromosome_8	1738204	1738506	chromosome_8.f.3901	0	+
chromosome_8	1738769	1738918	chromosome_8.f.3902	0	+
chromosome_8	1739186	1739250	chromosome_8.f.3903	0	+
chromosome_8	1739454	1739513	chromosome_8.f.3904	0	+
chromosome_8	1739810	1739953	chromosome_8.f.3905	0	+
chromosome_8	1740023	1740331	chromosome_8.f.3906	0	+
chromosome_8	1740571	1740690	chromosome_8.f.3907	0	+
chromosome_8	1740863	1740959	chromosome_8.f.3908	0	+
chromosome_8	1741346	1741457	chromosome_8.f.3909	0	+
chromosome_8	1741698	1741751	chromosome_8.f.3910	0	+
chromosome_8	1742016	1742129	chromosome_8.f.3911	0	+
chromosome_8	1742383	1742471	chromosome_8.f.3912	0	+
chromosome_8	1742843	1743093	chromosome_8.f.3913	0	+
chromosome_8	1743386	1743536	chromosome_8.f.3914	0	+
chromosome_8	1744054	1744169	chromosome_8.f.3915	0	+
chromosome_8	1744454	1744564	chromosome_8.f.3916	0	+
chromosome_8	1744897	1745070	chromosome_8.f.3917	0	+
chromosome_8	1745453	1745958	chromosome_8.f.3918	0	+
chromosome_8	1746197	1746555	chromosome_8.f.3919	0	+
chromosome_8	1746756	1746849	chromosome_8.f.3920	0	+
chromosome_8	1747023	1747391	chromosome_8.f.3921	0	+
chromosome_8	1747698	1747807	chromosome_8.f.3922	0	+
chromosome_8	1747973	1748444	chromosome_8.f.3923	0	+
chromosome_8	1748490	1748591	chromosome_8.f.3924	0	+
chromosome_8	1748669	1748841	chromosome_8.f.3925	0	+
chromosome_8	1748984	1749033	chromosome_8.f.3926	0	+
chromosome_8	1749238	1749321	chromosome_8.f.3927	0	+
chromosome_8	1749504	1749633	chromosome_8.f.3928	0	+
chromosome_8	1749821	1749925	chromosome_8.f.3929	0	+
chromosome_8	1750152	1750206	chromosome_8.f.3930	0	+
chromosome_8	1750299	1750457	chromosome_8.f.3931	0	+
chromosome_8	1750578	1751145	chromosome_8.f.3932	0	+
chromosome_8	1751971	1752068	chromosome_8.f.3933	0	+
chromosome_8	1752072	1752125	chromosome_8.f.3934	0	+
chromosome_8	1752525	1753069	chromosome_8.f.3935	0	+
chromosome_8	1753576	1753597	chromosome_8.f.3936	0	+
chromosome_8	1753612	1753729	chromosome_8.f.3937	0	+
chromosome_8	1754025	1754099	chromosome_8.f.3938	0	+
chromosome_8	1754110	1754235	chromosome_8.f.3939	0	+
chromosome_8	1754302	1754620	chromosome_8.f.3940	0	+
chromosome_8	1754656	1754858	chromosome_8.f.3941	0	+
chromosome_8	1755270	1755326	chromosome_8.f.3942	0	+
chromosome_8	1755334	1755377	chromosome_8.f.3943	0	+
chromosome_8	1755777	1755802	chromosome_8.f.3944	0	+
chromosome_8	1756148	1756207	chromosome_8.f.3945	0	+
chromosome_8	1756368	1757311	chromosome_8.f.3946	0	+
chromosome_8	1757339	1757472	chromosome_8.f.3947	0	+
chromosome_8	1757482	1757564	chromosome_8.f.3948	0	+
chromosome_8	1757604	1757760	chromosome_8.f.3949	0	+
chromosome_8	1758035	1758124	chromosome_8.f.3950	0	+
chromosome_8	1758463	1758568	chromosome_8.f.3951	0	+
chromosome_8	1758613	1758791	chromosome_8.f.3952	0	+
chromosome_8	1758807	1758999	chromosome_8.f.3953	0	+
chromosome_8	1759023	1759410	chromosome_8.f.3954	0	+
chromosome_8	1759483	1759509	chromosome_8.f.3955	0	+
chromosome_8	1759549	1759678	chromosome_8.f.3956	0	+
chromosome_8	1759825	1759859	chromosome_8.f.3957	0	+
chromosome_8	1759874	1759900	chromosome_8.f.3958	0	+
chromosome_8	1760206	1760654	chromosome_8.f.3959	0	+
chromosome_8	1760763	1760836	chromosome_8.f.3960	0	+
chromosome_8	1760961	1761189	chromosome_8.f.3961	0	+
chromosome_8	1761306	1761352	chromosome_8.f.3962	0	+
chromosome_8	1761384	1761435	chromosome_8.f.3963	0	+
chromosome_8	1761695	1761708	chromosome_8.f.3964	0	+
chromosome_8	1761728	1761994	chromosome_8.f.3965	0	+
chromosome_8	1762023	1762120	chromosome_8.f.3966	0	+
chromosome_8	1762340	1762459	chromosome_8.f.3967	0	+
chromosome_8	1762476	1762556	chromosome_8.f.3968	0	+
chromosome_8	1762762	1762937	chromosome_8.f.3969	0	+
chromosome_8	1763234	1763409	chromosome_8.f.3970	0	+
chromosome_8	1763490	1763633	chromosome_8.f.3971	0	+
chromosome_8	1763737	1763774	chromosome_8.f.3972	0	+
chromosome_8	1763988	1764023	chromosome_8.f.3973	0	+
chromosome_8	1764837	1764888	chromosome_8.f.3974	0	+
chromosome_8	1764928	1765010	chromosome_8.f.3975	0	+
chromosome_8	1765260	1765289	chromosome_8.f.3976	0	+
chromosome_8	1765300	1765354	chromosome_8.f.3977	0	+
chromosome_8	1765728	1765860	chromosome_8.f.3978	0	+
chromosome_8	1766045	1766090	chromosome_8.f.3979	0	+
chromosome_8	1766097	1766218	chromosome_8.f.3980	0	+
chromosome_8	1766241	1766289	chromosome_8.f.3981	0	+
chromosome_8	1766464	1766535	chromosome_8.f.3982	0	+
chromosome_8	1766539	1766544	chromosome_8.f.3983	0	+
chromosome_8	1766557	1766578	chromosome_8.f.3984	0	+
chromosome_8	1766750	1766864	chromosome_8.f.3985	0	+
chromosome_8	1766942	1767008	chromosome_8.f.3986	0	+
chromosome_8	1767349	1767466	chromosome_8.f.3987	0	+
chromosome_8	1769379	1769414	chromosome_8.f.3988	0	+
chromosome_8	1769784	1769869	chromosome_8.f.3989	0	+
chromosome_8	1771152	1771175	chromosome_8.f.3990	0	+
chromosome_8	1771817	1771892	chromosome_8.f.3991	0	+
chromosome_8	1771972	1772240	chromosome_8.f.3992	0	+
chromosome_8	1772594	1772688	chromosome_8.f.3993	0	+
chromosome_8	1775821	1775914	chromosome_8.f.3994	0	+
chromosome_8	1777931	1778013	chromosome_8.f.3995	0	+
chromosome_8	1778983	1779075	chromosome_8.f.3996	0	+
chromosome_8	1781745	1781792	chromosome_8.f.3997	0	+
chromosome_8	1783339	1783360	chromosome_8.f.3998	0	+
chromosome_8	1783583	1783674	chromosome_8.f.3999	0	+
chromosome_8	1784067	1784161	chromosome_8.f.4000	0	+
chromosome_8	1784418	1784527	chromosome_8.f.4001	0	+
chromosome_8	1785711	1786046	chromosome_8.f.4002	0	+
chromosome_8	1786308	1786334	chromosome_8.f.4003	0	+
chromosome_8	1786363	1786383	chromosome_8.f.4004	0	+
chromosome_8	1786525	1786723	chromosome_8.f.4005	0	+
chromosome_8	1786998	1787197	chromosome_8.f.4006	0	+
chromosome_8	1787218	1787287	chromosome_8.f.4007	0	+
chromosome_8	1787695	1787960	chromosome_8.f.4008	0	+
chromosome_8	1788459	1788607	chromosome_8.f.4009	0	+
chromosome_8	1788992	1789076	chromosome_8.f.4010	0	+
chromosome_8	1789446	1789533	chromosome_8.f.4011	0	+
chromosome_8	1789959	1790091	chromosome_8.f.4012	0	+
chromosome_8	1791636	1791786	chromosome_8.f.4013	0	+
chromosome_8	1791857	1792142	chromosome_8.f.4014	0	+
chromosome_8	1792473	1792573	chromosome_8.f.4015	0	+
chromosome_8	1792759	1792797	chromosome_8.f.4016	0	+
chromosome_8	1792834	1792917	chromosome_8.f.4017	0	+
chromosome_8	1793044	1793277	chromosome_8.f.4018	0	+
chromosome_8	1793538	1793583	chromosome_8.f.4019	0	+
chromosome_8	1793763	1793806	chromosome_8.f.4020	0	+
chromosome_8	1793885	1793943	chromosome_8.f.4021	0	+
chromosome_8	1794974	1795000	chromosome_8.f.4022	0	+
chromosome_8	1795292	1795351	chromosome_8.f.4023	0	+
chromosome_8	1795403	1795566	chromosome_8.f.4024	0	+
chromosome_8	1795757	1795824	chromosome_8.f.4025	0	+
chromosome_8	1795980	1796192	chromosome_8.f.4026	0	+
chromosome_8	1796328	1796578	chromosome_8.f.4027	0	+
chromosome_8	1799133	1799333	chromosome_8.f.4028	0	+
chromosome_8	1799706	1799741	chromosome_8.f.4029	0	+
chromosome_8	1805667	1805822	chromosome_8.f.4030	0	+
chromosome_8	1805894	1806179	chromosome_8.f.4031	0	+
chromosome_8	1806511	1806611	chromosome_8.f.4032	0	+
chromosome_8	1806795	1806833	chromosome_8.f.4033	0	+
chromosome_8	1806870	1806959	chromosome_8.f.4034	0	+
chromosome_8	1807023	1807160	chromosome_8.f.4035	0	+
chromosome_8	1807389	1807437	chromosome_8.f.4036	0	+
chromosome_8	1807589	1807632	chromosome_8.f.4037	0	+
chromosome_8	1807706	1807769	chromosome_8.f.4038	0	+
chromosome_8	1808623	1808679	chromosome_8.f.4039	0	+
chromosome_8	1808949	1808984	chromosome_8.f.4040	0	+
chromosome_8	1809238	1809324	chromosome_8.f.4041	0	+
chromosome_8	1809374	1809537	chromosome_8.f.4042	0	+
chromosome_8	1809719	1809786	chromosome_8.f.4043	0	+
chromosome_8	1809948	1810160	chromosome_8.f.4044	0	+
chromosome_8	1810314	1810465	chromosome_8.f.4045	0	+
chromosome_8	1814094	1814171	chromosome_8.f.4046	0	+
chromosome_8	1814311	1814665	chromosome_8.f.4047	0	+
chromosome_8	1816008	1816089	chromosome_8.f.4048	0	+
chromosome_8	1816979	1817163	chromosome_8.f.4049	0	+
chromosome_8	1817512	1817746	chromosome_8.f.4050	0	+
chromosome_8	1817777	1818100	chromosome_8.f.4051	0	+
chromosome_8	1818503	1818760	chromosome_8.f.4052	0	+
chromosome_8	1820646	1820708	chromosome_8.f.4053	0	+
chromosome_8	1820860	1820922	chromosome_8.f.4054	0	+
chromosome_8	1821201	1821252	chromosome_8.f.4055	0	+
chromosome_8	1821371	1821487	chromosome_8.f.4056	0	+
chromosome_8	1821809	1821891	chromosome_8.f.4057	0	+
chromosome_8	1822083	1822860	chromosome_8.f.4058	0	+
chromosome_8	1823218	1823265	chromosome_8.f.4059	0	+
chromosome_8	1823332	1823359	chromosome_8.f.4060	0	+
chromosome_8	1823521	1823622	chromosome_8.f.4061	0	+
chromosome_8	1823808	1823899	chromosome_8.f.4062	0	+
chromosome_8	1824349	1824402	chromosome_8.f.4063	0	+
chromosome_8	1825079	1825179	chromosome_8.f.4064	0	+
chromosome_8	1825257	1825294	chromosome_8.f.4065	0	+
chromosome_8	1825557	1825629	chromosome_8.f.4066	0	+
chromosome_8	1825783	1825950	chromosome_8.f.4067	0	+
chromosome_8	1826254	1826367	chromosome_8.f.4068	0	+
chromosome_8	1827107	1827252	chromosome_8.f.4069	0	+
chromosome_8	1828396	1828617	chromosome_8.f.4070	0	+
chromosome_8	1828819	1828967	chromosome_8.f.4071	0	+
chromosome_8	1829267	1829329	chromosome_8.f.4072	0	+
chromosome_8	1829645	1829693	chromosome_8.f.4073	0	+
chromosome_8	1829861	1829938	chromosome_8.f.4074	0	+
chromosome_8	1832045	1832109	chromosome_8.f.4075	0	+
chromosome_8	1832271	1832321	chromosome_8.f.4076	0	+
chromosome_8	1832540	1832866	chromosome_8.f.4077	0	+
chromosome_8	1832891	1832959	chromosome_8.f.4078	0	+
chromosome_8	1833098	1833127	chromosome_8.f.4079	0	+
chromosome_8	1833219	1833264	chromosome_8.f.4080	0	+
chromosome_8	1833368	1833425	chromosome_8.f.4081	0	+
chromosome_8	1833577	1833643	chromosome_8.f.4082	0	+
chromosome_8	1833758	1833807	chromosome_8.f.4083	0	+
chromosome_8	1834007	1834057	chromosome_8.f.4084	0	+
chromosome_8	1834099	1834490	chromosome_8.f.4085	0	+
chromosome_8	1834897	1834950	chromosome_8.f.4086	0	+
chromosome_8	1835210	1835282	chromosome_8.f.4087	0	+
chromosome_8	1836102	1836138	chromosome_8.f.4088	0	+
chromosome_8	1836466	1836526	chromosome_8.f.4089	0	+
chromosome_8	1836791	1836853	chromosome_8.f.4090	0	+
chromosome_8	1836907	1837027	chromosome_8.f.4091	0	+
chromosome_8	1837253	1837303	chromosome_8.f.4092	0	+
chromosome_8	1838870	1838946	chromosome_8.f.4093	0	+
chromosome_8	1839214	1839274	chromosome_8.f.4094	0	+
chromosome_8	1839306	1839376	chromosome_8.f.4095	0	+
chromosome_8	1840782	1841054	chromosome_8.f.4096	0	+
chromosome_8	1841570	1841621	chromosome_8.f.4097	0	+
chromosome_8	1841798	1841887	chromosome_8.f.4098	0	+
chromosome_8	1842062	1842091	chromosome_8.f.4099	0	+
chromosome_8	1842277	1842319	chromosome_8.f.4100	0	+
chromosome_8	1842414	1842492	chromosome_8.f.4101	0	+
chromosome_8	1842700	1842751	chromosome_8.f.4102	0	+
chromosome_8	1842796	1842841	chromosome_8.f.4103	0	+
chromosome_8	1843088	1843192	chromosome_8.f.4104	0	+
chromosome_8	1844872	1844929	chromosome_8.f.4105	0	+
chromosome_8	1845448	1845576	chromosome_8.f.4106	0	+
chromosome_8	1845596	1845643	chromosome_8.f.4107	0	+
chromosome_8	1845911	1847253	chromosome_8.f.4108	0	+
chromosome_8	1847799	1848097	chromosome_8.f.4109	0	+
chromosome_8	1848151	1848652	chromosome_8.f.4110	0	+
chromosome_8	1849049	1849135	chromosome_8.f.4111	0	+
chromosome_8	1849394	1849914	chromosome_8.f.4112	0	+
chromosome_8	1849976	1850028	chromosome_8.f.4113	0	+
chromosome_8	1851315	1851417	chromosome_8.f.4114	0	+
chromosome_8	1851848	1852196	chromosome_8.f.4115	0	+
chromosome_8	1852258	1852315	chromosome_8.f.4116	0	+
chromosome_8	1852670	1852917	chromosome_8.f.4117	0	+
chromosome_8	1853073	1853133	chromosome_8.f.4118	0	+
chromosome_8	1853255	1853273	chromosome_8.f.4119	0	+
chromosome_8	1853377	1853436	chromosome_8.f.4120	0	+
chromosome_8	1853557	1853706	chromosome_8.f.4121	0	+
chromosome_8	1853818	1853864	chromosome_8.f.4122	0	+
chromosome_8	1853947	1853994	chromosome_8.f.4123	0	+
chromosome_8	1854795	1854850	chromosome_8.f.4124	0	+
chromosome_8	1854942	1855042	chromosome_8.f.4125	0	+
chromosome_8	1858110	1858184	chromosome_8.f.4126	0	+
chromosome_8	1858383	1858450	chromosome_8.f.4127	0	+
chromosome_8	1859213	1859257	chromosome_8.f.4128	0	+
chromosome_8	1859360	1859461	chromosome_8.f.4129	0	+
chromosome_8	1859510	1859618	chromosome_8.f.4130	0	+
chromosome_8	1861272	1861640	chromosome_8.f.4131	0	+
chromosome_8	1861722	1861861	chromosome_8.f.4132	0	+
chromosome_8	1862201	1862497	chromosome_8.f.4133	0	+
chromosome_8	1863143	1863220	chromosome_8.f.4134	0	+
chromosome_8	1863293	1863461	chromosome_8.f.4135	0	+
chromosome_8	1863872	1863916	chromosome_8.f.4136	0	+
chromosome_8	1864190	1864350	chromosome_8.f.4137	0	+
chromosome_8	1864440	1864516	chromosome_8.f.4138	0	+
chromosome_8	1864794	1864865	chromosome_8.f.4139	0	+
chromosome_8	1865065	1865124	chromosome_8.f.4140	0	+
chromosome_8	1865287	1865358	chromosome_8.f.4141	0	+
chromosome_8	1865408	1865506	chromosome_8.f.4142	0	+
chromosome_8	1866438	1866473	chromosome_8.f.4143	0	+
chromosome_8	1866750	1866840	chromosome_8.f.4144	0	+
chromosome_8	1866896	1866943	chromosome_8.f.4145	0	+
chromosome_8	1867128	1867321	chromosome_8.f.4146	0	+
chromosome_8	1867660	1867732	chromosome_8.f.4147	0	+
chromosome_8	1867938	1867990	chromosome_8.f.4148	0	+
chromosome_8	1868123	1868158	chromosome_8.f.4149	0	+
chromosome_8	1868523	1868589	chromosome_8.f.4150	0	+
chromosome_8	1868798	1869016	chromosome_8.f.4151	0	+
chromosome_8	1869073	1869186	chromosome_8.f.4152	0	+
chromosome_8	1869221	1869320	chromosome_8.f.4153	0	+
chromosome_8	1871100	1871272	chromosome_8.f.4154	0	+
chromosome_8	1871396	1871446	chromosome_8.f.4155	0	+
chromosome_8	1871638	1871727	chromosome_8.f.4156	0	+
chromosome_8	1871807	1871857	chromosome_8.f.4157	0	+
chromosome_8	1872085	1872324	chromosome_8.f.4158	0	+
chromosome_8	1872419	1872688	chromosome_8.f.4159	0	+
chromosome_8	1872884	1873051	chromosome_8.f.4160	0	+
chromosome_8	1873190	1873372	chromosome_8.f.4161	0	+
chromosome_8	1874201	1874263	chromosome_8.f.4162	0	+
chromosome_8	1874369	1874393	chromosome_8.f.4163	0	+
chromosome_8	1874512	1874589	chromosome_8.f.4164	0	+
chromosome_8	1875724	1876036	chromosome_8.f.4165	0	+
chromosome_8	1876418	1876526	chromosome_8.f.4166	0	+
chromosome_8	1876711	1876894	chromosome_8.f.4167	0	+
chromosome_8	1876954	1876998	chromosome_8.f.4168	0	+
chromosome_8	1877206	1877398	chromosome_8.f.4169	0	+
chromosome_8	1877440	1877602	chromosome_8.f.4170	0	+
chromosome_8	1877735	1877842	chromosome_8.f.4171	0	+
chromosome_8	1877914	1877973	chromosome_8.f.4172	0	+
chromosome_8	1878009	1878181	chromosome_8.f.4173	0	+
chromosome_8	1878733	1878856	chromosome_8.f.4174	0	+
chromosome_8	1878938	1879048	chromosome_8.f.4175	0	+
chromosome_8	1879194	1879220	chromosome_8.f.4176	0	+
chromosome_8	1879284	1879418	chromosome_8.f.4177	0	+
chromosome_8	1879625	1879744	chromosome_8.f.4178	0	+
chromosome_8	1880014	1880092	chromosome_8.f.4179	0	+
chromosome_8	1883902	1884183	chromosome_8.f.4180	0	+
chromosome_8	1885108	1885145	chromosome_8.f.4181	0	+
chromosome_8	1885381	1885499	chromosome_8.f.4182	0	+
chromosome_8	1885654	1885695	chromosome_8.f.4183	0	+
chromosome_8	1885732	1885944	chromosome_8.f.4184	0	+
chromosome_8	1886092	1886156	chromosome_8.f.4185	0	+
chromosome_8	1886392	1886539	chromosome_8.f.4186	0	+
chromosome_8	1886640	1886862	chromosome_8.f.4187	0	+
chromosome_8	1889162	1889377	chromosome_8.f.4188	0	+
chromosome_8	1889496	1889546	chromosome_8.f.4189	0	+
chromosome_8	1890904	1890962	chromosome_8.f.4190	0	+
chromosome_8	1890988	1891054	chromosome_8.f.4191	0	+
chromosome_8	1891342	1891416	chromosome_8.f.4192	0	+
chromosome_8	1891787	1891833	chromosome_8.f.4193	0	+
chromosome_8	1892028	1892090	chromosome_8.f.4194	0	+
chromosome_8	1892117	1892347	chromosome_8.f.4195	0	+
chromosome_8	1892676	1892825	chromosome_8.f.4196	0	+
chromosome_8	1892886	1893251	chromosome_8.f.4197	0	+
chromosome_8	1893354	1893409	chromosome_8.f.4198	0	+
chromosome_8	1893416	1893554	chromosome_8.f.4199	0	+
chromosome_8	1893669	1893694	chromosome_8.f.4200	0	+
chromosome_8	1893746	1893785	chromosome_8.f.4201	0	+
chromosome_8	1893822	1894006	chromosome_8.f.4202	0	+
chromosome_8	1894141	1894321	chromosome_8.f.4203	0	+
chromosome_8	1894411	1894484	chromosome_8.f.4204	0	+
chromosome_8	1894635	1894837	chromosome_8.f.4205	0	+
chromosome_8	1894971	1895187	chromosome_8.f.4206	0	+
chromosome_8	1895236	1895326	chromosome_8.f.4207	0	+
chromosome_8	1896236	1896338	chromosome_8.f.4208	0	+
chromosome_8	1896398	1896446	chromosome_8.f.4209	0	+
chromosome_8	1896478	1896674	chromosome_8.f.4210	0	+
chromosome_8	1897878	1898290	chromosome_8.f.4211	0	+
chromosome_8	1898465	1899198	chromosome_8.f.4212	0	+
chromosome_8	1899422	1899460	chromosome_8.f.4213	0	+
chromosome_8	1899499	1899522	chromosome_8.f.4214	0	+
chromosome_8	1899756	1899940	chromosome_8.f.4215	0	+
chromosome_8	1900184	1900213	chromosome_8.f.4216	0	+
chromosome_8	1900223	1900273	chromosome_8.f.4217	0	+
chromosome_8	1900710	1900788	chromosome_8.f.4218	0	+
chromosome_8	1901197	1901349	chromosome_8.f.4219	0	+
chromosome_8	1901593	1901721	chromosome_8.f.4220	0	+
chromosome_8	1902665	1902781	chromosome_8.f.4221	0	+
chromosome_8	1902952	1903153	chromosome_8.f.4222	0	+
chromosome_8	1903439	1903537	chromosome_8.f.4223	0	+
chromosome_8	1904036	1904354	chromosome_8.f.4224	0	+
chromosome_8	1904491	1904552	chromosome_8.f.4225	0	+
chromosome_8	1904727	1904905	chromosome_8.f.4226	0	+
chromosome_8	1905005	1905265	chromosome_8.f.4227	0	+
chromosome_8	1905336	1905631	chromosome_8.f.4228	0	+
chromosome_8	1905791	1905901	chromosome_8.f.4229	0	+
chromosome_8	1905935	1906165	chromosome_8.f.4230	0	+
chromosome_8	1906310	1906436	chromosome_8.f.4231	0	+
chromosome_8	1906891	1907004	chromosome_8.f.4232	0	+
chromosome_8	1907129	1907145	chromosome_8.f.4233	0	+
chromosome_8	1907588	1907677	chromosome_8.f.4234	0	+
chromosome_8	1907714	1907911	chromosome_8.f.4235	0	+
chromosome_8	1908148	1908248	chromosome_8.f.4236	0	+
chromosome_8	1908598	1908664	chromosome_8.f.4237	0	+
chromosome_8	1908992	1909058	chromosome_8.f.4238	0	+
chromosome_8	1909065	1909142	chromosome_8.f.4239	0	+
chromosome_8	1909157	1909287	chromosome_8.f.4240	0	+
chromosome_8	1909832	1909988	chromosome_8.f.4241	0	+
chromosome_8	1910008	1910096	chromosome_8.f.4242	0	+
chromosome_8	1910397	1910475	chromosome_8.f.4243	0	+
chromosome_8	1911039	1911411	chromosome_8.f.4244	0	+
chromosome_8	1911907	1911931	chromosome_8.f.4245	0	+
chromosome_8	1912171	1912337	chromosome_8.f.4246	0	+
chromosome_8	1912552	1912592	chromosome_8.f.4247	0	+
chromosome_8	1912599	1912662	chromosome_8.f.4248	0	+
chromosome_8	1913005	1913170	chromosome_8.f.4249	0	+
chromosome_8	1913317	1913419	chromosome_8.f.4250	0	+
chromosome_8	1913427	1913462	chromosome_8.f.4251	0	+
chromosome_8	1913805	1914062	chromosome_8.f.4252	0	+
chromosome_8	1914099	1914152	chromosome_8.f.4253	0	+
chromosome_8	1914430	1914453	chromosome_8.f.4254	0	+
chromosome_8	1914472	1914723	chromosome_8.f.4255	0	+
chromosome_8	1914754	1914774	chromosome_8.f.4256	0	+
chromosome_8	1914922	1915224	chromosome_8.f.4257	0	+
chromosome_8	1915307	1915379	chromosome_8.f.4258	0	+
chromosome_8	1915737	1915776	chromosome_8.f.4259	0	+
chromosome_8	1915786	1915808	chromosome_8.f.4260	0	+
chromosome_8	1915843	1915900	chromosome_8.f.4261	0	+
chromosome_8	1915924	1915966	chromosome_8.f.4262	0	+
chromosome_8	1915973	1916019	chromosome_8.f.4263	0	+
chromosome_8	1916024	1916146	chromosome_8.f.4264	0	+
chromosome_8	1916418	1916447	chromosome_8.f.4265	0	+
chromosome_8	1916454	1916502	chromosome_8.f.4266	0	+
chromosome_8	1916828	1916876	chromosome_8.f.4267	0	+
chromosome_8	1916938	1917019	chromosome_8.f.4268	0	+
chromosome_8	1917356	1917398	chromosome_8.f.4269	0	+
chromosome_8	1917404	1917462	chromosome_8.f.4270	0	+
chromosome_8	1917489	1917548	chromosome_8.f.4271	0	+
chromosome_8	1917678	1917683	chromosome_8.f.4272	0	+
chromosome_8	1917690	1917722	chromosome_8.f.4273	0	+
chromosome_8	1917759	1917817	chromosome_8.f.4274	0	+
chromosome_8	1917937	1918027	chromosome_8.f.4275	0	+
chromosome_8	1918163	1918194	chromosome_8.f.4276	0	+
chromosome_8	1918198	1918457	chromosome_8.f.4277	0	+
chromosome_8	1918467	1918478	chromosome_8.f.4278	0	+
chromosome_8	1918494	1918573	chromosome_8.f.4279	0	+
chromosome_8	1918588	1918616	chromosome_8.f.4280	0	+
chromosome_8	1918677	1918776	chromosome_8.f.4281	0	+
chromosome_8	1918800	1919023	chromosome_8.f.4282	0	+
chromosome_8	1919120	1919162	chromosome_8.f.4283	0	+
chromosome_8	1919214	1919228	chromosome_8.f.4284	0	+
chromosome_8	1919273	1919584	chromosome_8.f.4285	0	+
chromosome_8	1919797	1919892	chromosome_8.f.4286	0	+
chromosome_8	1919941	1920250	chromosome_8.f.4287	0	+
chromosome_8	1920562	1920677	chromosome_8.f.4288	0	+
chromosome_8	1920904	1921033	chromosome_8.f.4289	0	+
chromosome_8	1921040	1921068	chromosome_8.f.4290	0	+
chromosome_8	1921207	1921357	chromosome_8.f.4291	0	+
chromosome_8	1921377	1921423	chromosome_8.f.4292	0	+
chromosome_8	1921430	1921523	chromosome_8.f.4293	0	+
chromosome_8	1921737	1921842	chromosome_8.f.4294	0	+
chromosome_8	1921950	1922119	chromosome_8.f.4295	0	+
chromosome_8	1922234	1922303	chromosome_8.f.4296	0	+
chromosome_8	1922314	1922509	chromosome_8.f.4297	0	+
chromosome_8	1922854	1923108	chromosome_8.f.4298	0	+
chromosome_8	1923144	1923278	chromosome_8.f.4299	0	+
chromosome_8	1923615	1923830	chromosome_8.f.4300	0	+
chromosome_8	1923838	1923927	chromosome_8.f.4301	0	+
chromosome_8	1924023	1924082	chromosome_8.f.4302	0	+
chromosome_8	1924101	1924117	chromosome_8.f.4303	0	+
chromosome_8	1924125	1924167	chromosome_8.f.4304	0	+
chromosome_8	1924318	1924379	chromosome_8.f.4305	0	+
chromosome_8	1924492	1924588	chromosome_8.f.4306	0	+
chromosome_8	1924676	1924871	chromosome_8.f.4307	0	+
chromosome_8	1924882	1924995	chromosome_8.f.4308	0	+
chromosome_8	1925022	1925145	chromosome_8.f.4309	0	+
chromosome_8	1925154	1925284	chromosome_8.f.4310	0	+
chromosome_8	1925344	1925632	chromosome_8.f.4311	0	+
chromosome_8	1925843	1926001	chromosome_8.f.4312	0	+
chromosome_8	1926188	1926435	chromosome_8.f.4313	0	+
chromosome_8	1926448	1926585	chromosome_8.f.4314	0	+
chromosome_8	1926630	1926646	chromosome_8.f.4315	0	+
chromosome_8	1926736	1927067	chromosome_8.f.4316	0	+
chromosome_8	1927080	1927163	chromosome_8.f.4317	0	+
chromosome_8	1927185	1927462	chromosome_8.f.4318	0	+
chromosome_8	1927512	1927609	chromosome_8.f.4319	0	+
chromosome_8	1927692	1928167	chromosome_8.f.4320	0	+
chromosome_8	1928285	1928331	chromosome_8.f.4321	0	+
chromosome_8	1928408	1928498	chromosome_8.f.4322	0	+
chromosome_8	1928871	1929050	chromosome_8.f.4323	0	+
chromosome_8	1929347	1929436	chromosome_8.f.4324	0	+
chromosome_8	1929686	1929691	chromosome_8.f.4325	0	+
chromosome_8	1929703	1929849	chromosome_8.f.4326	0	+
chromosome_8	1930330	1930503	chromosome_8.f.4327	0	+
chromosome_8	1931292	1931443	chromosome_8.f.4328	0	+
chromosome_8	1931512	1931625	chromosome_8.f.4329	0	+
chromosome_8	1931860	1931866	chromosome_8.f.4330	0	+
chromosome_8	1931883	1931932	chromosome_8.f.4331	0	+
chromosome_8	1931949	1932221	chromosome_8.f.4332	0	+
chromosome_8	1932603	1932679	chromosome_8.f.4333	0	+
chromosome_8	1932766	1933083	chromosome_8.f.4334	0	+
chromosome_8	1933096	1933111	chromosome_8.f.4335	0	+
chromosome_8	1933119	1933139	chromosome_8.f.4336	0	+
chromosome_8	1933243	1933251	chromosome_8.f.4337	0	+
chromosome_8	1933404	1933454	chromosome_8.f.4338	0	+
chromosome_8	1933670	1933700	chromosome_8.f.4339	0	+
chromosome_8	1933709	1933765	chromosome_8.f.4340	0	+
chromosome_8	1934032	1934171	chromosome_8.f.4341	0	+
chromosome_8	1934187	1934255	chromosome_8.f.4342	0	+
chromosome_8	1934262	1934342	chromosome_8.f.4343	0	+
chromosome_8	1934364	1934390	chromosome_8.f.4344	0	+
chromosome_8	1934572	1935270	chromosome_8.f.4345	0	+
chromosome_8	1935305	1935570	chromosome_8.f.4346	0	+
chromosome_8	1936228	1936336	chromosome_8.f.4347	0	+
chromosome_8	1936422	1936516	chromosome_8.f.4348	0	+
chromosome_8	1936632	1936692	chromosome_8.f.4349	0	+
chromosome_8	1936792	1937005	chromosome_8.f.4350	0	+
chromosome_8	1937143	1937402	chromosome_8.f.4351	0	+
chromosome_8	1937656	1937786	chromosome_8.f.4352	0	+
chromosome_8	1937793	1937857	chromosome_8.f.4353	0	+
chromosome_8	1938001	1938177	chromosome_8.f.4354	0	+
chromosome_8	1938246	1938341	chromosome_8.f.4355	0	+
chromosome_8	1938452	1938535	chromosome_8.f.4356	0	+
chromosome_8	1947142	1947225	chromosome_8.f.4357	0	+
chromosome_8	1947336	1947431	chromosome_8.f.4358	0	+
chromosome_8	1947500	1947676	chromosome_8.f.4359	0	+
chromosome_8	1947814	1947878	chromosome_8.f.4360	0	+
chromosome_8	1947885	1948015	chromosome_8.f.4361	0	+
chromosome_8	1948269	1948528	chromosome_8.f.4362	0	+
chromosome_8	1948667	1948880	chromosome_8.f.4363	0	+
chromosome_8	1948980	1949040	chromosome_8.f.4364	0	+
chromosome_8	1949156	1949247	chromosome_8.f.4365	0	+
chromosome_8	1949335	1949415	chromosome_8.f.4366	0	+
chromosome_8	1950577	1950622	chromosome_8.f.4367	0	+
chromosome_8	1950645	1950798	chromosome_8.f.4368	0	+
chromosome_8	1950871	1950898	chromosome_8.f.4369	0	+
chromosome_8	1950972	1951184	chromosome_8.f.4370	0	+
chromosome_8	1951413	1951514	chromosome_8.f.4371	0	+
chromosome_8	1951524	1951598	chromosome_8.f.4372	0	+
chromosome_8	1951700	1951722	chromosome_8.f.4373	0	+
chromosome_8	1951732	1951788	chromosome_8.f.4374	0	+
chromosome_8	1951954	1952041	chromosome_8.f.4375	0	+
chromosome_8	1952352	1952581	chromosome_8.f.4376	0	+
chromosome_8	1953403	1953538	chromosome_8.f.4377	0	+
chromosome_8	1953854	1954036	chromosome_8.f.4378	0	+
chromosome_8	1954324	1954417	chromosome_8.f.4379	0	+
chromosome_8	1954695	1954825	chromosome_8.f.4380	0	+
chromosome_8	1955009	1955049	chromosome_8.f.4381	0	+
chromosome_8	1955343	1955457	chromosome_8.f.4382	0	+
chromosome_8	1955690	1955785	chromosome_8.f.4383	0	+
chromosome_8	1956003	1956177	chromosome_8.f.4384	0	+
chromosome_8	1956448	1956487	chromosome_8.f.4385	0	+
chromosome_8	1956501	1956588	chromosome_8.f.4386	0	+
chromosome_8	1956796	1957087	chromosome_8.f.4387	0	+
chromosome_8	1957278	1957475	chromosome_8.f.4388	0	+
chromosome_8	1957503	1957592	chromosome_8.f.4389	0	+
chromosome_8	1958258	1958854	chromosome_8.f.4390	0	+
chromosome_8	1959418	1959513	chromosome_8.f.4391	0	+
chromosome_8	1959735	1959981	chromosome_8.f.4392	0	+
chromosome_8	1960054	1960161	chromosome_8.f.4393	0	+
chromosome_8	1960917	1961031	chromosome_8.f.4394	0	+
chromosome_8	1961062	1961079	chromosome_8.f.4395	0	+
chromosome_8	1961411	1961494	chromosome_8.f.4396	0	+
chromosome_8	1961873	1961988	chromosome_8.f.4397	0	+
chromosome_8	1962095	1962255	chromosome_8.f.4398	0	+
chromosome_8	1962270	1962275	chromosome_8.f.4399	0	+
chromosome_8	1962359	1962389	chromosome_8.f.4400	0	+
chromosome_8	1962506	1962562	chromosome_8.f.4401	0	+
chromosome_8	1962637	1962691	chromosome_8.f.4402	0	+
chromosome_8	1962787	1962980	chromosome_8.f.4403	0	+
chromosome_8	1963189	1963327	chromosome_8.f.4404	0	+
chromosome_8	1963360	1963434	chromosome_8.f.4405	0	+
chromosome_8	1963454	1963599	chromosome_8.f.4406	0	+
chromosome_8	1964266	1964409	chromosome_8.f.4407	0	+
chromosome_8	1964639	1964844	chromosome_8.f.4408	0	+
chromosome_8	1964922	1965012	chromosome_8.f.4409	0	+
chromosome_8	1965271	1965341	chromosome_8.f.4410	0	+
chromosome_8	1965361	1965770	chromosome_8.f.4411	0	+
chromosome_8	1965824	1965855	chromosome_8.f.4412	0	+
chromosome_8	1965936	1966025	chromosome_8.f.4413	0	+
chromosome_8	1966378	1966438	chromosome_8.f.4414	0	+
chromosome_8	1966558	1966655	chromosome_8.f.4415	0	+
chromosome_8	1966819	1967067	chromosome_8.f.4416	0	+
chromosome_8	1967394	1967505	chromosome_8.f.4417	0	+
chromosome_8	1967662	1967701	chromosome_8.f.4418	0	+
chromosome_8	1967806	1967922	chromosome_8.f.4419	0	+
chromosome_8	1968134	1968238	chromosome_8.f.4420	0	+
chromosome_8	1968405	1968673	chromosome_8.f.4421	0	+
chromosome_8	1968681	1968721	chromosome_8.f.4422	0	+
chromosome_8	1968829	1968867	chromosome_8.f.4423	0	+
chromosome_8	1969020	1969212	chromosome_8.f.4424	0	+
chromosome_8	1969382	1969435	chromosome_8.f.4425	0	+
chromosome_8	1969665	1969876	chromosome_8.f.4426	0	+
chromosome_8	1970125	1970252	chromosome_8.f.4427	0	+
chromosome_8	1970546	1970581	chromosome_8.f.4428	0	+
chromosome_8	1970591	1970757	chromosome_8.f.4429	0	+
chromosome_8	1970987	1971117	chromosome_8.f.4430	0	+
chromosome_8	1972622	1972781	chromosome_8.f.4431	0	+
chromosome_8	1972964	1973103	chromosome_8.f.4432	0	+
chromosome_8	1975003	1975171	chromosome_8.f.4433	0	+
chromosome_8	1989407	1989559	chromosome_8.f.4434	0	+
chromosome_8	1989574	1989621	chromosome_8.f.4435	0	+
chromosome_8	1989718	1989817	chromosome_8.f.4436	0	+
chromosome_8	1989842	1989964	chromosome_8.f.4437	0	+
chromosome_8	1989976	1990018	chromosome_8.f.4438	0	+
chromosome_8	1990196	1990339	chromosome_8.f.4439	0	+
chromosome_8	1990493	1990513	chromosome_8.f.4440	0	+
chromosome_8	1990524	1990573	chromosome_8.f.4441	0	+
chromosome_8	1990877	1990978	chromosome_8.f.4442	0	+
chromosome_8	1991001	1991057	chromosome_8.f.4443	0	+
chromosome_8	1991087	1991123	chromosome_8.f.4444	0	+
chromosome_8	1991200	1991211	chromosome_8.f.4445	0	+
chromosome_8	1991351	1991473	chromosome_8.f.4446	0	+
chromosome_8	1991522	1991586	chromosome_8.f.4447	0	+
chromosome_8	1991627	1991833	chromosome_8.f.4448	0	+
chromosome_8	1991890	1991990	chromosome_8.f.4449	0	+
chromosome_8	1992029	1992048	chromosome_8.f.4450	0	+
chromosome_8	1992173	1992234	chromosome_8.f.4451	0	+
chromosome_8	1992258	1992387	chromosome_8.f.4452	0	+
chromosome_8	1992569	1992590	chromosome_8.f.4453	0	+
chromosome_8	1992630	1992655	chromosome_8.f.4454	0	+
chromosome_8	1992700	1992745	chromosome_8.f.4455	0	+
chromosome_8	1992774	1992896	chromosome_8.f.4456	0	+
chromosome_8	1992977	1993033	chromosome_8.f.4457	0	+
chromosome_8	1993049	1993066	chromosome_8.f.4458	0	+
chromosome_8	1993385	1993457	chromosome_8.f.4459	0	+
chromosome_8	1993469	1993475	chromosome_8.f.4460	0	+
chromosome_8	1993496	1993566	chromosome_8.f.4461	0	+
chromosome_8	1993627	1993695	chromosome_8.f.4462	0	+
chromosome_8	1993746	1993803	chromosome_8.f.4463	0	+
chromosome_8	1994264	1994484	chromosome_8.f.4464	0	+
chromosome_8	1994903	1995596	chromosome_8.f.4465	0	+
chromosome_8	1996220	1996410	chromosome_8.f.4466	0	+
chromosome_8	1996698	1996947	chromosome_8.f.4467	0	+
chromosome_8	1997007	1997500	chromosome_8.f.4468	0	+
chromosome_8	1997768	1998033	chromosome_8.f.4469	0	+
chromosome_8	1998307	1998337	chromosome_8.f.4470	0	+
chromosome_8	2002594	2002618	chromosome_8.f.4471	0	+
chromosome_8	2002717	2002748	chromosome_8.f.4472	0	+
chromosome_8	2002896	2003034	chromosome_8.f.4473	0	+
chromosome_8	2003325	2003443	chromosome_8.f.4474	0	+
chromosome_8	2003832	2004352	chromosome_8.f.4475	0	+
chromosome_8	2004606	2004624	chromosome_8.f.4476	0	+
chromosome_8	2004685	2004698	chromosome_8.f.4477	0	+
chromosome_8	2004725	2004745	chromosome_8.f.4478	0	+
chromosome_8	2004759	2004822	chromosome_8.f.4479	0	+
chromosome_8	2004928	2005033	chromosome_8.f.4480	0	+
chromosome_8	2005161	2005268	chromosome_8.f.4481	0	+
chromosome_8	2005426	2005532	chromosome_8.f.4482	0	+
chromosome_8	2005542	2005559	chromosome_8.f.4483	0	+
chromosome_8	2005675	2005769	chromosome_8.f.4484	0	+
chromosome_8	2005914	2006129	chromosome_8.f.4485	0	+
chromosome_8	2006175	2006235	chromosome_8.f.4486	0	+
chromosome_8	2006285	2006359	chromosome_8.f.4487	0	+
chromosome_8	2006775	2006992	chromosome_8.f.4488	0	+
chromosome_8	2007201	2007241	chromosome_8.f.4489	0	+
chromosome_8	2007258	2007419	chromosome_8.f.4490	0	+
chromosome_8	2007469	2007520	chromosome_8.f.4491	0	+
chromosome_8	2007548	2007560	chromosome_8.f.4492	0	+
chromosome_8	2007593	2007635	chromosome_8.f.4493	0	+
chromosome_8	2007648	2007669	chromosome_8.f.4494	0	+
chromosome_8	2007709	2007755	chromosome_8.f.4495	0	+
chromosome_8	2007801	2007883	chromosome_8.f.4496	0	+
chromosome_8	2007988	2008057	chromosome_8.f.4497	0	+
chromosome_8	2008357	2008692	chromosome_8.f.4498	0	+
chromosome_8	2008844	2008944	chromosome_8.f.4499	0	+
chromosome_8	2008951	2009025	chromosome_8.f.4500	0	+
chromosome_8	2009063	2009091	chromosome_8.f.4501	0	+
chromosome_8	2009299	2009388	chromosome_8.f.4502	0	+
chromosome_8	2009474	2009546	chromosome_8.f.4503	0	+
chromosome_8	2009670	2009693	chromosome_8.f.4504	0	+
chromosome_8	2009712	2009807	chromosome_8.f.4505	0	+
chromosome_8	2009900	2009948	chromosome_8.f.4506	0	+
chromosome_8	2010057	2010072	chromosome_8.f.4507	0	+
chromosome_8	2010123	2010155	chromosome_8.f.4508	0	+
chromosome_8	2010286	2010306	chromosome_8.f.4509	0	+
chromosome_8	2010320	2010344	chromosome_8.f.4510	0	+
chromosome_8	2010444	2010497	chromosome_8.f.4511	0	+
chromosome_8	2010531	2010683	chromosome_8.f.4512	0	+
chromosome_8	2010769	2010813	chromosome_8.f.4513	0	+
chromosome_8	2011008	2011196	chromosome_8.f.4514	0	+
chromosome_8	2011934	2012132	chromosome_8.f.4515	0	+
chromosome_8	2012345	2012472	chromosome_8.f.4516	0	+
chromosome_8	2012524	2012607	chromosome_8.f.4517	0	+
chromosome_8	2015520	2015848	chromosome_8.f.4518	0	+
chromosome_8	2015973	2016064	chromosome_8.f.4519	0	+
chromosome_8	2016091	2016137	chromosome_8.f.4520	0	+
chromosome_8	2016180	2016201	chromosome_8.f.4521	0	+
chromosome_8	2016305	2016356	chromosome_8.f.4522	0	+
chromosome_8	2016380	2016410	chromosome_8.f.4523	0	+
chromosome_8	2016458	2016484	chromosome_8.f.4524	0	+
chromosome_8	2016494	2016625	chromosome_8.f.4525	0	+
chromosome_8	2016728	2016775	chromosome_8.f.4526	0	+
chromosome_8	2016826	2017119	chromosome_8.f.4527	0	+
chromosome_8	2017138	2017312	chromosome_8.f.4528	0	+
chromosome_8	2017347	2017388	chromosome_8.f.4529	0	+
chromosome_8	2017518	2017615	chromosome_8.f.4530	0	+
chromosome_8	2017662	2017678	chromosome_8.f.4531	0	+
chromosome_8	2017688	2017696	chromosome_8.f.4532	0	+
chromosome_8	2017709	2017750	chromosome_8.f.4533	0	+
chromosome_8	2017763	2017967	chromosome_8.f.4534	0	+
chromosome_8	2021096	2021166	chromosome_8.f.4535	0	+
chromosome_8	2021233	2021518	chromosome_8.f.4536	0	+
chromosome_8	2021756	2021775	chromosome_8.f.4537	0	+
chromosome_8	2021799	2021935	chromosome_8.f.4538	0	+
chromosome_8	2022266	2022719	chromosome_8.f.4539	0	+
chromosome_8	2022959	2023027	chromosome_8.f.4540	0	+
chromosome_8	2023037	2023080	chromosome_8.f.4541	0	+
chromosome_8	2023095	2023186	chromosome_8.f.4542	0	+
chromosome_8	2023341	2023386	chromosome_8.f.4543	0	+
chromosome_8	2023451	2023508	chromosome_8.f.4544	0	+
chromosome_8	2023525	2023628	chromosome_8.f.4545	0	+
chromosome_8	2023651	2023678	chromosome_8.f.4546	0	+
chromosome_8	2023699	2023756	chromosome_8.f.4547	0	+
chromosome_8	2023813	2023889	chromosome_8.f.4548	0	+
chromosome_8	2023914	2023996	chromosome_8.f.4549	0	+
chromosome_8	2024277	2024416	chromosome_8.f.4550	0	+
chromosome_8	2024447	2024578	chromosome_8.f.4551	0	+
chromosome_8	2024714	2024724	chromosome_8.f.4552	0	+
chromosome_8	2024732	2024809	chromosome_8.f.4553	0	+
chromosome_8	2024821	2024926	chromosome_8.f.4554	0	+
chromosome_8	2025787	2025797	chromosome_8.f.4555	0	+
chromosome_8	2025823	2025898	chromosome_8.f.4556	0	+
chromosome_8	2026072	2026211	chromosome_8.f.4557	0	+
chromosome_8	2026410	2026571	chromosome_8.f.4558	0	+
chromosome_8	2026610	2026683	chromosome_8.f.4559	0	+
chromosome_8	2026723	2026795	chromosome_8.f.4560	0	+
chromosome_8	2027046	2027280	chromosome_8.f.4561	0	+
chromosome_8	2027317	2027325	chromosome_8.f.4562	0	+
chromosome_8	2027486	2027537	chromosome_8.f.4563	0	+
chromosome_8	2028052	2028126	chromosome_8.f.4564	0	+
chromosome_8	2028414	2028511	chromosome_8.f.4565	0	+
chromosome_8	2028628	2028767	chromosome_8.f.4566	0	+
chromosome_8	2028774	2028782	chromosome_8.f.4567	0	+
chromosome_8	2028795	2029028	chromosome_8.f.4568	0	+
chromosome_8	2029656	2029700	chromosome_8.f.4569	0	+
chromosome_8	2029956	2029976	chromosome_8.f.4570	0	+
chromosome_8	2029984	2030187	chromosome_8.f.4571	0	+
chromosome_8	2030551	2030606	chromosome_8.f.4572	0	+
chromosome_8	2030700	2030795	chromosome_8.f.4573	0	+
chromosome_8	2031073	2031221	chromosome_8.f.4574	0	+
chromosome_8	2031290	2031313	chromosome_8.f.4575	0	+
chromosome_8	2031606	2031676	chromosome_8.f.4576	0	+
chromosome_8	2031942	2032052	chromosome_8.f.4577	0	+
chromosome_8	2032155	2032235	chromosome_8.f.4578	0	+
chromosome_8	2032313	2032400	chromosome_8.f.4579	0	+
chromosome_8	2032784	2032817	chromosome_8.f.4580	0	+
chromosome_8	2033052	2033183	chromosome_8.f.4581	0	+
chromosome_8	2033431	2033527	chromosome_8.f.4582	0	+
chromosome_8	2033545	2034027	chromosome_8.f.4583	0	+
chromosome_8	2034038	2034057	chromosome_8.f.4584	0	+
chromosome_8	2034330	2034432	chromosome_8.f.4585	0	+
chromosome_8	2034441	2034538	chromosome_8.f.4586	0	+
chromosome_8	2034839	2035003	chromosome_8.f.4587	0	+
chromosome_8	2035088	2035196	chromosome_8.f.4588	0	+
chromosome_8	2035342	2035463	chromosome_8.f.4589	0	+
chromosome_8	2035759	2035763	chromosome_8.f.4590	0	+
chromosome_8	2035784	2036034	chromosome_8.f.4591	0	+
chromosome_8	2036068	2036145	chromosome_8.f.4592	0	+
chromosome_8	2036164	2036206	chromosome_8.f.4593	0	+
chromosome_8	2036358	2036466	chromosome_8.f.4594	0	+
chromosome_8	2036681	2036788	chromosome_8.f.4595	0	+
chromosome_8	2037053	2037213	chromosome_8.f.4596	0	+
chromosome_8	2037241	2037255	chromosome_8.f.4597	0	+
chromosome_8	2037459	2037497	chromosome_8.f.4598	0	+
chromosome_8	2037515	2037594	chromosome_8.f.4599	0	+
chromosome_8	2037743	2037937	chromosome_8.f.4600	0	+
chromosome_8	2038090	2038188	chromosome_8.f.4601	0	+
chromosome_8	2038331	2038426	chromosome_8.f.4602	0	+
chromosome_8	2038742	2038928	chromosome_8.f.4603	0	+
chromosome_8	2039143	2039299	chromosome_8.f.4604	0	+
chromosome_8	2039492	2039545	chromosome_8.f.4605	0	+
chromosome_8	2039579	2039877	chromosome_8.f.4606	0	+
chromosome_8	2039982	2040006	chromosome_8.f.4607	0	+
chromosome_8	2040036	2040229	chromosome_8.f.4608	0	+
chromosome_8	2040543	2040712	chromosome_8.f.4609	0	+
chromosome_8	2040726	2040824	chromosome_8.f.4610	0	+
chromosome_8	2040832	2040842	chromosome_8.f.4611	0	+
chromosome_8	2040906	2040966	chromosome_8.f.4612	0	+
chromosome_8	2041011	2041061	chromosome_8.f.4613	0	+
chromosome_8	2041068	2041085	chromosome_8.f.4614	0	+
chromosome_8	2041201	2041367	chromosome_8.f.4615	0	+
chromosome_8	2041462	2041983	chromosome_8.f.4616	0	+
chromosome_8	2042001	2042050	chromosome_8.f.4617	0	+
chromosome_8	2042209	2042339	chromosome_8.f.4618	0	+
chromosome_8	2042524	2042744	chromosome_8.f.4619	0	+
chromosome_8	2043087	2043234	chromosome_8.f.4620	0	+
chromosome_8	2043364	2043583	chromosome_8.f.4621	0	+
chromosome_8	2043590	2043721	chromosome_8.f.4622	0	+
chromosome_8	2044001	2044171	chromosome_8.f.4623	0	+
chromosome_8	2044392	2044555	chromosome_8.f.4624	0	+
chromosome_8	2044627	2044779	chromosome_8.f.4625	0	+
chromosome_8	2045015	2045113	chromosome_8.f.4626	0	+
chromosome_8	2045338	2045403	chromosome_8.f.4627	0	+
chromosome_8	2045408	2045473	chromosome_8.f.4628	0	+
chromosome_8	2045783	2045963	chromosome_8.f.4629	0	+
chromosome_8	2046130	2046172	chromosome_8.f.4630	0	+
chromosome_8	2046457	2046689	chromosome_8.f.4631	0	+
chromosome_8	2046715	2046780	chromosome_8.f.4632	0	+
chromosome_8	2046974	2046998	chromosome_8.f.4633	0	+
chromosome_8	2047694	2047717	chromosome_8.f.4634	0	+
chromosome_8	2047759	2048053	chromosome_8.f.4635	0	+
chromosome_8	2048372	2048528	chromosome_8.f.4636	0	+
chromosome_8	2048757	2048952	chromosome_8.f.4637	0	+
chromosome_8	2049007	2049036	chromosome_8.f.4638	0	+
chromosome_8	2049322	2049543	chromosome_8.f.4639	0	+
chromosome_8	2049592	2050087	chromosome_8.f.4640	0	+
chromosome_8	2050878	2051325	chromosome_8.f.4641	0	+
chromosome_8	2051595	2051874	chromosome_8.f.4642	0	+
chromosome_8	2052292	2052371	chromosome_8.f.4643	0	+
chromosome_8	2052530	2052815	chromosome_8.f.4644	0	+
chromosome_8	2052862	2052934	chromosome_8.f.4645	0	+
chromosome_8	2053086	2053181	chromosome_8.f.4646	0	+
chromosome_8	2053362	2053472	chromosome_8.f.4647	0	+
chromosome_8	2053752	2053794	chromosome_8.f.4648	0	+
chromosome_8	2054017	2054036	chromosome_8.f.4649	0	+
chromosome_8	2054068	2054080	chromosome_8.f.4650	0	+
chromosome_8	2054298	2054371	chromosome_8.f.4651	0	+
chromosome_8	2054590	2054750	chromosome_8.f.4652	0	+
chromosome_8	2078992	2079101	chromosome_8.f.4653	0	+
chromosome_8	2079237	2079537	chromosome_8.f.4654	0	+
chromosome_8	2080413	2080437	chromosome_8.f.4655	0	+
chromosome_8	2089796	2089889	chromosome_8.f.4656	0	+
chromosome_8	2090010	2090154	chromosome_8.f.4657	0	+
chromosome_8	2092460	2092551	chromosome_8.f.4658	0	+
chromosome_8	2092571	2092646	chromosome_8.f.4659	0	+
chromosome_8	2092653	2092730	chromosome_8.f.4660	0	+
chromosome_8	2092903	2092971	chromosome_8.f.4661	0	+
chromosome_8	2092994	2093027	chromosome_8.f.4662	0	+
chromosome_8	2093033	2093136	chromosome_8.f.4663	0	+
chromosome_8	2093328	2093533	chromosome_8.f.4664	0	+
chromosome_8	2093572	2093641	chromosome_8.f.4665	0	+
chromosome_8	2093874	2093957	chromosome_8.f.4666	0	+
chromosome_8	2093978	2093996	chromosome_8.f.4667	0	+
chromosome_8	2094163	2094244	chromosome_8.f.4668	0	+
chromosome_8	2094530	2094610	chromosome_8.f.4669	0	+
chromosome_8	2094948	2095043	chromosome_8.f.4670	0	+
chromosome_8	2095304	2095418	chromosome_8.f.4671	0	+
chromosome_8	2095447	2095514	chromosome_8.f.4672	0	+
chromosome_8	2095659	2095753	chromosome_8.f.4673	0	+
chromosome_8	2095962	2096489	chromosome_8.f.4674	0	+
chromosome_8	2096506	2096602	chromosome_8.f.4675	0	+
chromosome_8	2096717	2096820	chromosome_8.f.4676	0	+
chromosome_8	2096856	2096967	chromosome_8.f.4677	0	+
chromosome_8	2097005	2097056	chromosome_8.f.4678	0	+
chromosome_8	2097251	2097378	chromosome_8.f.4679	0	+
chromosome_8	2097536	2097595	chromosome_8.f.4680	0	+
chromosome_8	2097777	2097922	chromosome_8.f.4681	0	+
chromosome_8	2098504	2098779	chromosome_8.f.4682	0	+
chromosome_8	2099070	2099169	chromosome_8.f.4683	0	+
chromosome_8	2100107	2100168	chromosome_8.f.4684	0	+
chromosome_8	2100730	2100770	chromosome_8.f.4685	0	+
chromosome_8	2100927	2101062	chromosome_8.f.4686	0	+
chromosome_8	2101456	2101552	chromosome_8.f.4687	0	+
chromosome_8	2102944	2103146	chromosome_8.f.4688	0	+
chromosome_8	2103434	2103555	chromosome_8.f.4689	0	+
chromosome_8	2103646	2104086	chromosome_8.f.4690	0	+
chromosome_8	2104319	2104506	chromosome_8.f.4691	0	+
chromosome_8	2105182	2105307	chromosome_8.f.4692	0	+
chromosome_8	2107472	2107496	chromosome_8.f.4693	0	+
chromosome_8	2107617	2107660	chromosome_8.f.4694	0	+
chromosome_8	2108129	2108536	chromosome_8.f.4695	0	+
chromosome_8	2108625	2108795	chromosome_8.f.4696	0	+
chromosome_8	2109083	2109351	chromosome_8.f.4697	0	+
chromosome_8	2110688	2110925	chromosome_8.f.4698	0	+
chromosome_8	2111148	2111970	chromosome_8.f.4699	0	+
chromosome_8	2111977	2112016	chromosome_8.f.4700	0	+
chromosome_8	2112283	2112326	chromosome_8.f.4701	0	+
chromosome_8	2112335	2112421	chromosome_8.f.4702	0	+
chromosome_8	2112720	2113040	chromosome_8.f.4703	0	+
chromosome_8	2113254	2113401	chromosome_8.f.4704	0	+
chromosome_8	2113444	2113477	chromosome_8.f.4705	0	+
chromosome_8	2113695	2113720	chromosome_8.f.4706	0	+
chromosome_8	2113745	2114229	chromosome_8.f.4707	0	+
chromosome_8	2114624	2114653	chromosome_8.f.4708	0	+
chromosome_8	2114663	2114735	chromosome_8.f.4709	0	+
chromosome_8	2115108	2115325	chromosome_8.f.4710	0	+
chromosome_8	2115343	2115379	chromosome_8.f.4711	0	+
chromosome_8	2115765	2115832	chromosome_8.f.4712	0	+
chromosome_8	2116198	2116914	chromosome_8.f.4713	0	+
chromosome_8	2117395	2117468	chromosome_8.f.4714	0	+
chromosome_8	2117486	2117552	chromosome_8.f.4715	0	+
chromosome_8	2117682	2117983	chromosome_8.f.4716	0	+
chromosome_8	2118128	2118165	chromosome_8.f.4717	0	+
chromosome_8	2118217	2118340	chromosome_8.f.4718	0	+
chromosome_8	2118538	2118657	chromosome_8.f.4719	0	+
chromosome_8	2118984	2119143	chromosome_8.f.4720	0	+
chromosome_8	2119682	2119735	chromosome_8.f.4721	0	+
chromosome_8	2119816	2119936	chromosome_8.f.4722	0	+
chromosome_8	2120306	2120559	chromosome_8.f.4723	0	+
chromosome_8	2120874	2121106	chromosome_8.f.4724	0	+
chromosome_8	2121305	2121336	chromosome_8.f.4725	0	+
chromosome_8	2121367	2121475	chromosome_8.f.4726	0	+
chromosome_8	2121884	2121970	chromosome_8.f.4727	0	+
chromosome_8	2122100	2122197	chromosome_8.f.4728	0	+
chromosome_8	2122225	2122324	chromosome_8.f.4729	0	+
chromosome_8	2122704	2122896	chromosome_8.f.4730	0	+
chromosome_8	2122936	2123168	chromosome_8.f.4731	0	+
chromosome_8	2123346	2123713	chromosome_8.f.4732	0	+
chromosome_8	2123718	2123922	chromosome_8.f.4733	0	+
chromosome_8	2123950	2124018	chromosome_8.f.4734	0	+
chromosome_8	2124293	2124299	chromosome_8.f.4735	0	+
chromosome_8	2124305	2124396	chromosome_8.f.4736	0	+
chromosome_8	2124662	2124821	chromosome_8.f.4737	0	+
chromosome_8	2124851	2124884	chromosome_8.f.4738	0	+
chromosome_8	2125088	2125405	chromosome_8.f.4739	0	+
chromosome_8	2125646	2125752	chromosome_8.f.4740	0	+
chromosome_8	2125876	2126137	chromosome_8.f.4741	0	+
chromosome_8	2126152	2126191	chromosome_8.f.4742	0	+
chromosome_8	2126433	2126612	chromosome_8.f.4743	0	+
chromosome_8	2126632	2126671	chromosome_8.f.4744	0	+
chromosome_8	2126873	2126901	chromosome_8.f.4745	0	+
chromosome_8	2126938	2127072	chromosome_8.f.4746	0	+
chromosome_8	2127168	2127512	chromosome_8.f.4747	0	+
chromosome_8	2128508	2128588	chromosome_8.f.4748	0	+
chromosome_8	2128613	2128628	chromosome_8.f.4749	0	+
chromosome_8	2128696	2128837	chromosome_8.f.4750	0	+
chromosome_8	2128847	2128871	chromosome_8.f.4751	0	+
chromosome_8	2129069	2129101	chromosome_8.f.4752	0	+
chromosome_8	2129127	2129204	chromosome_8.f.4753	0	+
chromosome_8	2129211	2129551	chromosome_8.f.4754	0	+
chromosome_8	2129594	2129684	chromosome_8.f.4755	0	+
chromosome_8	2130001	2130037	chromosome_8.f.4756	0	+
chromosome_8	2130236	2130322	chromosome_8.f.4757	0	+
chromosome_8	2130330	2130405	chromosome_8.f.4758	0	+
chromosome_8	2130558	2130711	chromosome_8.f.4759	0	+
chromosome_8	2130950	2131085	chromosome_8.f.4760	0	+
chromosome_8	2131544	2131551	chromosome_8.f.4761	0	+
chromosome_8	2133078	2133136	chromosome_8.f.4762	0	+
chromosome_8	2134971	2135147	chromosome_8.f.4763	0	+
chromosome_8	2136683	2136690	chromosome_8.f.4764	0	+
chromosome_8	2137707	2137722	chromosome_8.f.4765	0	+
chromosome_8	2138028	2138221	chromosome_8.f.4766	0	+
chromosome_8	2138446	2138466	chromosome_8.f.4767	0	+
chromosome_8	2138512	2138761	chromosome_8.f.4768	0	+
chromosome_8	2138917	2138985	chromosome_8.f.4769	0	+
chromosome_8	2139285	2139632	chromosome_8.f.4770	0	+
chromosome_8	2139699	2139782	chromosome_8.f.4771	0	+
chromosome_8	2140077	2140369	chromosome_8.f.4772	0	+
chromosome_8	2140611	2140693	chromosome_8.f.4773	0	+
chromosome_8	2140697	2140724	chromosome_8.f.4774	0	+
chromosome_8	2140954	2141021	chromosome_8.f.4775	0	+
chromosome_8	2141259	2141396	chromosome_8.f.4776	0	+
chromosome_8	2141717	2141733	chromosome_8.f.4777	0	+
chromosome_8	2141931	2142032	chromosome_8.f.4778	0	+
chromosome_8	2142102	2142141	chromosome_8.f.4779	0	+
chromosome_8	2142548	2142646	chromosome_8.f.4780	0	+
chromosome_8	2142887	2142997	chromosome_8.f.4781	0	+
chromosome_8	2143456	2143497	chromosome_8.f.4782	0	+
chromosome_8	2143763	2144072	chromosome_8.f.4783	0	+
chromosome_8	2144115	2144168	chromosome_8.f.4784	0	+
chromosome_8	2144392	2144468	chromosome_8.f.4785	0	+
chromosome_8	2144787	2144846	chromosome_8.f.4786	0	+
chromosome_8	2145223	2145855	chromosome_8.f.4787	0	+
chromosome_8	2145878	2145995	chromosome_8.f.4788	0	+
chromosome_8	2146185	2146602	chromosome_8.f.4789	0	+
chromosome_8	2146762	2146835	chromosome_8.f.4790	0	+
chromosome_8	2147068	2147140	chromosome_8.f.4791	0	+
chromosome_8	2147871	2148278	chromosome_8.f.4792	0	+
chromosome_8	2148330	2148412	chromosome_8.f.4793	0	+
chromosome_8	2148465	2148659	chromosome_8.f.4794	0	+
chromosome_8	2148706	2148746	chromosome_8.f.4795	0	+
chromosome_8	2148783	2148865	chromosome_8.f.4796	0	+
chromosome_8	2149058	2149140	chromosome_8.f.4797	0	+
chromosome_8	2149514	2149606	chromosome_8.f.4798	0	+
chromosome_8	2150238	2150306	chromosome_8.f.4799	0	+
chromosome_8	2150602	2150698	chromosome_8.f.4800	0	+
chromosome_8	2150770	2150806	chromosome_8.f.4801	0	+
chromosome_8	2151619	2151653	chromosome_8.f.4802	0	+
chromosome_8	2151672	2151721	chromosome_8.f.4803	0	+
chromosome_8	2151966	2151989	chromosome_8.f.4804	0	+
chromosome_8	2152626	2152862	chromosome_8.f.4805	0	+
chromosome_8	2153103	2153197	chromosome_8.f.4806	0	+
chromosome_8	2153271	2153372	chromosome_8.f.4807	0	+
chromosome_8	2153383	2153405	chromosome_8.f.4808	0	+
chromosome_8	2153551	2153692	chromosome_8.f.4809	0	+
chromosome_8	2153797	2153811	chromosome_8.f.4810	0	+
chromosome_8	2153940	2153961	chromosome_8.f.4811	0	+
chromosome_8	2154104	2154157	chromosome_8.f.4812	0	+
chromosome_8	2154182	2154194	chromosome_8.f.4813	0	+
chromosome_8	2154223	2154252	chromosome_8.f.4814	0	+
chromosome_8	2154367	2154488	chromosome_8.f.4815	0	+
chromosome_8	2154742	2154937	chromosome_8.f.4816	0	+
chromosome_8	2155097	2155278	chromosome_8.f.4817	0	+
chromosome_8	2155321	2155332	chromosome_8.f.4818	0	+
chromosome_8	2155347	2155355	chromosome_8.f.4819	0	+
chromosome_8	2155394	2155436	chromosome_8.f.4820	0	+
chromosome_8	2155440	2155610	chromosome_8.f.4821	0	+
chromosome_8	2155688	2155721	chromosome_8.f.4822	0	+
chromosome_8	2155771	2155806	chromosome_8.f.4823	0	+
chromosome_8	2156913	2156980	chromosome_8.f.4824	0	+
chromosome_8	2157296	2157520	chromosome_8.f.4825	0	+
chromosome_8	2157544	2157658	chromosome_8.f.4826	0	+
chromosome_8	2158049	2158074	chromosome_8.f.4827	0	+
chromosome_8	2158513	2158726	chromosome_8.f.4828	0	+
chromosome_8	2159036	2159073	chromosome_8.f.4829	0	+
chromosome_8	2159089	2159094	chromosome_8.f.4830	0	+
chromosome_8	2159147	2159272	chromosome_8.f.4831	0	+
chromosome_8	2159325	2159395	chromosome_8.f.4832	0	+
chromosome_8	2159644	2159726	chromosome_8.f.4833	0	+
chromosome_8	2159775	2159801	chromosome_8.f.4834	0	+
chromosome_8	2160087	2160203	chromosome_8.f.4835	0	+
chromosome_8	2160713	2160799	chromosome_8.f.4836	0	+
chromosome_8	2160812	2160837	chromosome_8.f.4837	0	+
chromosome_8	2161130	2161168	chromosome_8.f.4838	0	+
chromosome_8	2161193	2161512	chromosome_8.f.4839	0	+
chromosome_8	2162203	2162272	chromosome_8.f.4840	0	+
chromosome_8	2162400	2162486	chromosome_8.f.4841	0	+
chromosome_8	2162769	2162934	chromosome_8.f.4842	0	+
chromosome_8	2163234	2163898	chromosome_8.f.4843	0	+
chromosome_8	2164049	2164104	chromosome_8.f.4844	0	+
chromosome_8	2164293	2164654	chromosome_8.f.4845	0	+
chromosome_8	2164694	2164701	chromosome_8.f.4846	0	+
chromosome_8	2164715	2164926	chromosome_8.f.4847	0	+
chromosome_8	2164946	2165048	chromosome_8.f.4848	0	+
chromosome_8	2171080	2171160	chromosome_8.f.4849	0	+
chromosome_8	2171344	2171377	chromosome_8.f.4850	0	+
chromosome_8	2171396	2171536	chromosome_8.f.4851	0	+
chromosome_8	2174404	2174563	chromosome_8.f.4852	0	+
chromosome_8	2174650	2174743	chromosome_8.f.4853	0	+
chromosome_8	2177532	2177672	chromosome_8.f.4854	0	+
chromosome_8	2177722	2178136	chromosome_8.f.4855	0	+
chromosome_8	2178177	2178318	chromosome_8.f.4856	0	+
chromosome_8	2178707	2178818	chromosome_8.f.4857	0	+
chromosome_8	2179107	2179222	chromosome_8.f.4858	0	+
chromosome_8	2179364	2179421	chromosome_8.f.4859	0	+
chromosome_8	2179568	2179599	chromosome_8.f.4860	0	+
chromosome_8	2179605	2179734	chromosome_8.f.4861	0	+
chromosome_8	2180097	2180151	chromosome_8.f.4862	0	+
chromosome_8	2180346	2180429	chromosome_8.f.4863	0	+
chromosome_8	2180812	2180833	chromosome_8.f.4864	0	+
chromosome_8	2180842	2180864	chromosome_8.f.4865	0	+
chromosome_8	2180878	2180974	chromosome_8.f.4866	0	+
chromosome_8	2181048	2181103	chromosome_8.f.4867	0	+
chromosome_8	2181170	2181504	chromosome_8.f.4868	0	+
chromosome_8	2181769	2181901	chromosome_8.f.4869	0	+
chromosome_8	2182250	2182387	chromosome_8.f.4870	0	+
chromosome_8	2183166	2183382	chromosome_8.f.4871	0	+
chromosome_8	2183486	2183531	chromosome_8.f.4872	0	+
chromosome_8	2183850	2183933	chromosome_8.f.4873	0	+
chromosome_8	2184508	2184647	chromosome_8.f.4874	0	+
chromosome_8	2184839	2184905	chromosome_8.f.4875	0	+
chromosome_8	2184947	2185059	chromosome_8.f.4876	0	+
chromosome_8	2185100	2185124	chromosome_8.f.4877	0	+
chromosome_8	2185148	2185192	chromosome_8.f.4878	0	+
chromosome_8	2185223	2185393	chromosome_8.f.4879	0	+
chromosome_8	2185423	2185507	chromosome_8.f.4880	0	+
chromosome_8	2185807	2185905	chromosome_8.f.4881	0	+
chromosome_8	2185951	2185985	chromosome_8.f.4882	0	+
chromosome_8	2186263	2186323	chromosome_8.f.4883	0	+
chromosome_8	2186328	2186343	chromosome_8.f.4884	0	+
chromosome_8	2186349	2186375	chromosome_8.f.4885	0	+
chromosome_8	2186385	2186468	chromosome_8.f.4886	0	+
chromosome_8	2186803	2186995	chromosome_8.f.4887	0	+
chromosome_8	2187056	2187068	chromosome_8.f.4888	0	+
chromosome_8	2187224	2187270	chromosome_8.f.4889	0	+
chromosome_8	2187362	2187376	chromosome_8.f.4890	0	+
chromosome_8	2187389	2187590	chromosome_8.f.4891	0	+
chromosome_8	2187883	2187972	chromosome_8.f.4892	0	+
chromosome_8	2188230	2188253	chromosome_8.f.4893	0	+
chromosome_8	2188277	2188336	chromosome_8.f.4894	0	+
chromosome_8	2188882	2188911	chromosome_8.f.4895	0	+
chromosome_8	2189099	2189142	chromosome_8.f.4896	0	+
chromosome_8	2189294	2189310	chromosome_8.f.4897	0	+
chromosome_8	2189454	2189482	chromosome_8.f.4898	0	+
chromosome_8	2190414	2190517	chromosome_8.f.4899	0	+
chromosome_8	2190831	2190906	chromosome_8.f.4900	0	+
chromosome_8	2191264	2191321	chromosome_8.f.4901	0	+
chromosome_8	2191342	2191364	chromosome_8.f.4902	0	+
chromosome_8	2191629	2191672	chromosome_8.f.4903	0	+
chromosome_8	2191834	2191859	chromosome_8.f.4904	0	+
chromosome_8	2191988	2192019	chromosome_8.f.4905	0	+
chromosome_8	2192029	2192099	chromosome_8.f.4906	0	+
chromosome_8	2192263	2192635	chromosome_8.f.4907	0	+
chromosome_8	2192684	2192940	chromosome_8.f.4908	0	+
chromosome_8	2193241	2193319	chromosome_8.f.4909	0	+
chromosome_8	2193741	2193796	chromosome_8.f.4910	0	+
chromosome_8	2193800	2193923	chromosome_8.f.4911	0	+
chromosome_8	2193967	2194056	chromosome_8.f.4912	0	+
chromosome_8	2194321	2194443	chromosome_8.f.4913	0	+
chromosome_8	2194447	2195029	chromosome_8.f.4914	0	+
chromosome_8	2195407	2195539	chromosome_8.f.4915	0	+
chromosome_8	2195759	2195864	chromosome_8.f.4916	0	+
chromosome_8	2199622	2199780	chromosome_8.f.4917	0	+
chromosome_8	2199999	2200101	chromosome_8.f.4918	0	+
chromosome_8	2201659	2201749	chromosome_8.f.4919	0	+
chromosome_8	2202038	2202189	chromosome_8.f.4920	0	+
chromosome_8	2204300	2204379	chromosome_8.f.4921	0	+
chromosome_8	2206071	2206226	chromosome_8.f.4922	0	+
chromosome_8	2206448	2206955	chromosome_8.f.4923	0	+
chromosome_8	2207034	2207200	chromosome_8.f.4924	0	+
chromosome_8	2207801	2208113	chromosome_8.f.4925	0	+
chromosome_8	2208486	2208617	chromosome_8.f.4926	0	+
chromosome_8	2209113	2209286	chromosome_8.f.4927	0	+
chromosome_8	2210579	2210668	chromosome_8.f.4928	0	+
chromosome_8	2210827	2211404	chromosome_8.f.4929	0	+
chromosome_8	2211473	2211592	chromosome_8.f.4930	0	+
chromosome_8	2212456	2212561	chromosome_8.f.4931	0	+
chromosome_8	2212844	2212995	chromosome_8.f.4932	0	+
chromosome_8	2213144	2213208	chromosome_8.f.4933	0	+
chromosome_8	2214815	2214897	chromosome_8.f.4934	0	+
chromosome_8	2216527	2216649	chromosome_8.f.4935	0	+
chromosome_8	2216665	2216757	chromosome_8.f.4936	0	+
chromosome_8	2217325	2217480	chromosome_8.f.4937	0	+
chromosome_8	2217832	2217960	chromosome_8.f.4938	0	+
chromosome_8	2218214	2218359	chromosome_8.f.4939	0	+
chromosome_8	2218504	2218564	chromosome_8.f.4940	0	+
chromosome_8	2218682	2218841	chromosome_8.f.4941	0	+
chromosome_8	2219071	2219168	chromosome_8.f.4942	0	+
chromosome_8	2219293	2219531	chromosome_8.f.4943	0	+
chromosome_8	2219643	2219725	chromosome_8.f.4944	0	+
chromosome_8	2220598	2220716	chromosome_8.f.4945	0	+
chromosome_8	2220747	2220775	chromosome_8.f.4946	0	+
chromosome_8	2221339	2221725	chromosome_8.f.4947	0	+
chromosome_8	2222019	2222333	chromosome_8.f.4948	0	+
chromosome_8	2222563	2222658	chromosome_8.f.4949	0	+
chromosome_8	2223296	2223400	chromosome_8.f.4950	0	+
chromosome_8	2223834	2223932	chromosome_8.f.4951	0	+
chromosome_8	2224250	2224345	chromosome_8.f.4952	0	+
chromosome_8	2224399	2224621	chromosome_8.f.4953	0	+
chromosome_8	2224930	2224987	chromosome_8.f.4954	0	+
chromosome_8	2226452	2226510	chromosome_8.f.4955	0	+
chromosome_8	2227173	2227243	chromosome_8.f.4956	0	+
chromosome_8	2227380	2227415	chromosome_8.f.4957	0	+
chromosome_8	2227548	2227654	chromosome_8.f.4958	0	+
chromosome_8	2227770	2227973	chromosome_8.f.4959	0	+
chromosome_8	2228099	2228143	chromosome_8.f.4960	0	+
chromosome_8	2228327	2228403	chromosome_8.f.4961	0	+
chromosome_8	2228499	2228620	chromosome_8.f.4962	0	+
chromosome_8	2228749	2229265	chromosome_8.f.4963	0	+
chromosome_8	2229482	2229645	chromosome_8.f.4964	0	+
chromosome_8	2231361	2231440	chromosome_8.f.4965	0	+
chromosome_8	2233989	2234079	chromosome_8.f.4966	0	+
chromosome_8	2234948	2235118	chromosome_8.f.4967	0	+
chromosome_8	2248186	2248436	chromosome_8.f.4968	0	+
chromosome_8	2248595	2248769	chromosome_8.f.4969	0	+
chromosome_8	2249713	2249767	chromosome_8.f.4970	0	+
chromosome_8	2250208	2250250	chromosome_8.f.4971	0	+
chromosome_8	2250380	2250735	chromosome_8.f.4972	0	+
chromosome_8	2250837	2251071	chromosome_8.f.4973	0	+
chromosome_8	2251297	2251399	chromosome_8.f.4974	0	+
chromosome_8	2252244	2252364	chromosome_8.f.4975	0	+
chromosome_8	2252702	2253066	chromosome_8.f.4976	0	+
chromosome_8	2253660	2254032	chromosome_8.f.4977	0	+
chromosome_8	2255063	2255702	chromosome_8.f.4978	0	+
chromosome_8	2257977	2258094	chromosome_8.f.4979	0	+
chromosome_8	2259654	2259716	chromosome_8.f.4980	0	+
chromosome_8	2259946	2259999	chromosome_8.f.4981	0	+
chromosome_8	2260180	2260245	chromosome_8.f.4982	0	+
chromosome_8	2260495	2260576	chromosome_8.f.4983	0	+
chromosome_8	2260777	2260909	chromosome_8.f.4984	0	+
chromosome_8	2261027	2261059	chromosome_8.f.4985	0	+
chromosome_8	2261519	2261561	chromosome_8.f.4986	0	+
chromosome_8	2261684	2261740	chromosome_8.f.4987	0	+
chromosome_8	2262482	2262571	chromosome_8.f.4988	0	+
chromosome_8	2262620	2262734	chromosome_8.f.4989	0	+
chromosome_8	2263040	2263089	chromosome_8.f.4990	0	+
chromosome_8	2263426	2263531	chromosome_8.f.4991	0	+
chromosome_8	2263690	2263736	chromosome_8.f.4992	0	+
chromosome_8	2263826	2263921	chromosome_8.f.4993	0	+
chromosome_8	2264001	2264047	chromosome_8.f.4994	0	+
chromosome_8	2264182	2264298	chromosome_8.f.4995	0	+
chromosome_8	2269541	2269657	chromosome_8.f.4996	0	+
chromosome_8	2269792	2269838	chromosome_8.f.4997	0	+
chromosome_8	2269888	2270010	chromosome_8.f.4998	0	+
chromosome_8	2270085	2270127	chromosome_8.f.4999	0	+
chromosome_8	2270344	2270449	chromosome_8.f.5000	0	+
chromosome_8	2270842	2270877	chromosome_8.f.5001	0	+
chromosome_8	2271035	2271173	chromosome_8.f.5002	0	+
chromosome_8	2271384	2271498	chromosome_8.f.5003	0	+
chromosome_8	2271547	2271636	chromosome_8.f.5004	0	+
chromosome_8	2272084	2272132	chromosome_8.f.5005	0	+
chromosome_8	2272351	2272407	chromosome_8.f.5006	0	+
chromosome_8	2272544	2272569	chromosome_8.f.5007	0	+
chromosome_8	2273035	2273066	chromosome_8.f.5008	0	+
chromosome_8	2273185	2273317	chromosome_8.f.5009	0	+
chromosome_8	2273529	2273610	chromosome_8.f.5010	0	+
chromosome_8	2273860	2273909	chromosome_8.f.5011	0	+
chromosome_8	2274106	2274158	chromosome_8.f.5012	0	+
chromosome_8	2274283	2274345	chromosome_8.f.5013	0	+
chromosome_8	2275908	2276025	chromosome_8.f.5014	0	+
chromosome_8	2281905	2282497	chromosome_8.f.5015	0	+
chromosome_8	2283581	2283961	chromosome_8.f.5016	0	+
chromosome_8	2284814	2284883	chromosome_8.f.5017	0	+
chromosome_8	2285555	2285669	chromosome_8.f.5018	0	+
chromosome_8	2286508	2287077	chromosome_8.f.5019	0	+
chromosome_8	2287156	2287564	chromosome_8.f.5020	0	+
chromosome_8	2287630	2287672	chromosome_8.f.5021	0	+
chromosome_8	2288056	2288451	chromosome_8.f.5022	0	+
chromosome_8	2288747	2289197	chromosome_8.f.5023	0	+
chromosome_8	2289347	2289609	chromosome_8.f.5024	0	+
chromosome_8	2291800	2292042	chromosome_8.f.5025	0	+
chromosome_8	2292231	2292354	chromosome_8.f.5026	0	+
chromosome_8	2292641	2292960	chromosome_8.f.5027	0	+
chromosome_8	2293230	2293810	chromosome_8.f.5028	0	+
chromosome_8	2294205	2294244	chromosome_8.f.5029	0	+
chromosome_8	2294261	2294369	chromosome_8.f.5030	0	+
chromosome_8	2294487	2294575	chromosome_8.f.5031	0	+
chromosome_8	2294588	2294614	chromosome_8.f.5032	0	+
chromosome_8	2295786	2296183	chromosome_8.f.5033	0	+
chromosome_8	2296196	2296467	chromosome_8.f.5034	0	+
chromosome_8	2296619	2296684	chromosome_8.f.5035	0	+
chromosome_8	2296929	2296950	chromosome_8.f.5036	0	+
chromosome_8	2297014	2297126	chromosome_8.f.5037	0	+
chromosome_8	2297382	2297515	chromosome_8.f.5038	0	+
chromosome_8	2297666	2297750	chromosome_8.f.5039	0	+
chromosome_8	2297969	2298041	chromosome_8.f.5040	0	+
chromosome_8	2298070	2298240	chromosome_8.f.5041	0	+
chromosome_8	2298247	2298571	chromosome_8.f.5042	0	+
chromosome_8	2298875	2299062	chromosome_8.f.5043	0	+
chromosome_8	2299083	2299700	chromosome_8.f.5044	0	+
chromosome_8	2300101	2300188	chromosome_8.f.5045	0	+
chromosome_8	2300402	2300468	chromosome_8.f.5046	0	+
chromosome_8	2300615	2300654	chromosome_8.f.5047	0	+
chromosome_8	2300817	2300868	chromosome_8.f.5048	0	+
chromosome_8	2300873	2300963	chromosome_8.f.5049	0	+
chromosome_8	2301359	2301427	chromosome_8.f.5050	0	+
chromosome_8	2301695	2301852	chromosome_8.f.5051	0	+
chromosome_8	2301976	2302176	chromosome_8.f.5052	0	+
chromosome_8	2302769	2302975	chromosome_8.f.5053	0	+
chromosome_8	2302986	2303105	chromosome_8.f.5054	0	+
chromosome_8	2303367	2303483	chromosome_8.f.5055	0	+
chromosome_8	2303528	2303535	chromosome_8.f.5056	0	+
chromosome_8	2303824	2303843	chromosome_8.f.5057	0	+
chromosome_8	2303875	2304286	chromosome_8.f.5058	0	+
chromosome_8	2304297	2304374	chromosome_8.f.5059	0	+
chromosome_8	2304651	2304705	chromosome_8.f.5060	0	+
chromosome_8	2304711	2304768	chromosome_8.f.5061	0	+
chromosome_8	2305071	2305165	chromosome_8.f.5062	0	+
chromosome_8	2305327	2305357	chromosome_8.f.5063	0	+
chromosome_8	2305369	2305471	chromosome_8.f.5064	0	+
chromosome_8	2305487	2305577	chromosome_8.f.5065	0	+
chromosome_8	2305631	2305650	chromosome_8.f.5066	0	+
chromosome_8	2305815	2305909	chromosome_8.f.5067	0	+
chromosome_8	2306157	2306219	chromosome_8.f.5068	0	+
chromosome_8	2306307	2306339	chromosome_8.f.5069	0	+
chromosome_8	2306361	2306430	chromosome_8.f.5070	0	+
chromosome_8	2306592	2306655	chromosome_8.f.5071	0	+
chromosome_8	2306863	2307052	chromosome_8.f.5072	0	+
chromosome_8	2307094	2307135	chromosome_8.f.5073	0	+
chromosome_8	2308411	2308497	chromosome_8.f.5074	0	+
chromosome_8	2308524	2308596	chromosome_8.f.5075	0	+
chromosome_8	2308653	2309056	chromosome_8.f.5076	0	+
chromosome_8	2309067	2309769	chromosome_8.f.5077	0	+
chromosome_8	2309880	2310040	chromosome_8.f.5078	0	+
chromosome_8	2310318	2311557	chromosome_8.f.5079	0	+
chromosome_8	2311672	2311809	chromosome_8.f.5080	0	+
chromosome_8	2312179	2312263	chromosome_8.f.5081	0	+
chromosome_8	2312271	2312298	chromosome_8.f.5082	0	+
chromosome_8	2312699	2312784	chromosome_8.f.5083	0	+
chromosome_8	2313220	2313339	chromosome_8.f.5084	0	+
chromosome_8	2313352	2313361	chromosome_8.f.5085	0	+
chromosome_8	2313797	2313871	chromosome_8.f.5086	0	+
chromosome_8	2313902	2314232	chromosome_8.f.5087	0	+
chromosome_8	2314252	2314304	chromosome_8.f.5088	0	+
chromosome_8	2314475	2314565	chromosome_8.f.5089	0	+
chromosome_8	2314634	2314679	chromosome_8.f.5090	0	+
chromosome_8	2314715	2314747	chromosome_8.f.5091	0	+
chromosome_8	2314841	2315028	chromosome_8.f.5092	0	+
chromosome_8	2315059	2315239	chromosome_8.f.5093	0	+
chromosome_8	2315246	2315271	chromosome_8.f.5094	0	+
chromosome_8	2315402	2315680	chromosome_8.f.5095	0	+
chromosome_8	2315836	2315843	chromosome_8.f.5096	0	+
chromosome_8	2316006	2316179	chromosome_8.f.5097	0	+
chromosome_8	2316585	2316606	chromosome_8.f.5098	0	+
chromosome_8	2316614	2316664	chromosome_8.f.5099	0	+
chromosome_8	2317109	2317244	chromosome_8.f.5100	0	+
chromosome_8	2317447	2317527	chromosome_8.f.5101	0	+
chromosome_8	2317794	2317887	chromosome_8.f.5102	0	+
chromosome_8	2318554	2318601	chromosome_8.f.5103	0	+
chromosome_8	2320120	2320136	chromosome_8.f.5104	0	+
chromosome_8	2320302	2320465	chromosome_8.f.5105	0	+
chromosome_8	2320472	2320770	chromosome_8.f.5106	0	+
chromosome_8	2321238	2321605	chromosome_8.f.5107	0	+
chromosome_8	2321885	2322005	chromosome_8.f.5108	0	+
chromosome_8	2322063	2322551	chromosome_8.f.5109	0	+
chromosome_8	2322621	2322765	chromosome_8.f.5110	0	+
chromosome_8	2322926	2323109	chromosome_8.f.5111	0	+
chromosome_8	2323148	2323348	chromosome_8.f.5112	0	+
chromosome_8	2323443	2323487	chromosome_8.f.5113	0	+
chromosome_8	2323626	2323719	chromosome_8.f.5114	0	+
chromosome_8	2324045	2324163	chromosome_8.f.5115	0	+
chromosome_8	2324428	2324535	chromosome_8.f.5116	0	+
chromosome_8	2324749	2324951	chromosome_8.f.5117	0	+
chromosome_8	2325002	2325103	chromosome_8.f.5118	0	+
chromosome_8	2325633	2326060	chromosome_8.f.5119	0	+
chromosome_8	2326819	2327089	chromosome_8.f.5120	0	+
chromosome_8	2327278	2327313	chromosome_8.f.5121	0	+
chromosome_8	2327346	2327490	chromosome_8.f.5122	0	+
chromosome_8	2327721	2327768	chromosome_8.f.5123	0	+
chromosome_8	2327778	2327787	chromosome_8.f.5124	0	+
chromosome_8	2327791	2328146	chromosome_8.f.5125	0	+
chromosome_8	2328257	2328335	chromosome_8.f.5126	0	+
chromosome_8	2328529	2328613	chromosome_8.f.5127	0	+
chromosome_8	2328921	2329185	chromosome_8.f.5128	0	+
chromosome_8	2329322	2329424	chromosome_8.f.5129	0	+
chromosome_8	2329560	2329622	chromosome_8.f.5130	0	+
chromosome_8	2329846	2329898	chromosome_8.f.5131	0	+
chromosome_8	2329911	2329980	chromosome_8.f.5132	0	+
chromosome_8	2330275	2330314	chromosome_8.f.5133	0	+
chromosome_8	2330350	2330407	chromosome_8.f.5134	0	+
chromosome_8	2330744	2330805	chromosome_8.f.5135	0	+
chromosome_8	2331006	2331126	chromosome_8.f.5136	0	+
chromosome_8	2331347	2331715	chromosome_8.f.5137	0	+
chromosome_8	2331834	2331924	chromosome_8.f.5138	0	+
chromosome_8	2332154	2332298	chromosome_8.f.5139	0	+
chromosome_8	2332320	2332421	chromosome_8.f.5140	0	+
chromosome_8	2332703	2332886	chromosome_8.f.5141	0	+
chromosome_8	2332902	2333085	chromosome_8.f.5142	0	+
chromosome_8	2333173	2333417	chromosome_8.f.5143	0	+
chromosome_8	2333430	2333512	chromosome_8.f.5144	0	+
chromosome_8	2333849	2334195	chromosome_8.f.5145	0	+
chromosome_8	2334486	2334654	chromosome_8.f.5146	0	+
chromosome_8	2335398	2335426	chromosome_8.f.5147	0	+
chromosome_8	2335666	2335895	chromosome_8.f.5148	0	+
chromosome_8	2336361	2336506	chromosome_8.f.5149	0	+
chromosome_8	2336687	2336802	chromosome_8.f.5150	0	+
chromosome_8	2337071	2337132	chromosome_8.f.5151	0	+
chromosome_8	2337388	2337521	chromosome_8.f.5152	0	+
chromosome_8	2337601	2337818	chromosome_8.f.5153	0	+
chromosome_8	2337886	2337978	chromosome_8.f.5154	0	+
chromosome_8	2338518	2338654	chromosome_8.f.5155	0	+
chromosome_8	2338676	2338689	chromosome_8.f.5156	0	+
chromosome_8	2338932	2339022	chromosome_8.f.5157	0	+
chromosome_8	2339227	2339375	chromosome_8.f.5158	0	+
chromosome_8	2339620	2339652	chromosome_8.f.5159	0	+
chromosome_8	2340920	2340982	chromosome_8.f.5160	0	+
chromosome_8	2341258	2341494	chromosome_8.f.5161	0	+
chromosome_8	2341616	2341721	chromosome_8.f.5162	0	+
chromosome_8	2341995	2342054	chromosome_8.f.5163	0	+
chromosome_8	2342386	2342628	chromosome_8.f.5164	0	+
chromosome_8	2342682	2342750	chromosome_8.f.5165	0	+
chromosome_8	2343191	2343376	chromosome_8.f.5166	0	+
chromosome_8	2344215	2344243	chromosome_8.f.5167	0	+
chromosome_8	2344859	2344919	chromosome_8.f.5168	0	+
chromosome_8	2345005	2345095	chromosome_8.f.5169	0	+
chromosome_8	2345269	2345304	chromosome_8.f.5170	0	+
chromosome_8	2345730	2345803	chromosome_8.f.5171	0	+
chromosome_8	2345881	2345947	chromosome_8.f.5172	0	+
chromosome_8	2346808	2346933	chromosome_8.f.5173	0	+
chromosome_8	2347072	2347170	chromosome_8.f.5174	0	+
chromosome_8	2347411	2347530	chromosome_8.f.5175	0	+
chromosome_8	2347920	2348029	chromosome_8.f.5176	0	+
chromosome_8	2348203	2348273	chromosome_8.f.5177	0	+
chromosome_8	2348784	2348855	chromosome_8.f.5178	0	+
chromosome_8	2349477	2349518	chromosome_8.f.5179	0	+
chromosome_8	2349536	2349687	chromosome_8.f.5180	0	+
chromosome_8	2349869	2349933	chromosome_8.f.5181	0	+
chromosome_8	2350198	2350255	chromosome_8.f.5182	0	+
chromosome_8	2350825	2350853	chromosome_8.f.5183	0	+
chromosome_8	2351745	2351806	chromosome_8.f.5184	0	+
chromosome_8	2351960	2352038	chromosome_8.f.5185	0	+
chromosome_8	2352278	2352404	chromosome_8.f.5186	0	+
chromosome_8	2352448	2352718	chromosome_8.f.5187	0	+
chromosome_8	2352873	2352955	chromosome_8.f.5188	0	+
chromosome_8	2353559	2353652	chromosome_8.f.5189	0	+
chromosome_8	2353790	2353902	chromosome_8.f.5190	0	+
chromosome_8	2354412	2354446	chromosome_8.f.5191	0	+
chromosome_8	2354674	2354714	chromosome_8.f.5192	0	+
chromosome_8	2356780	2356807	chromosome_8.f.5193	0	+
chromosome_8	2357709	2357766	chromosome_8.f.5194	0	+
chromosome_8	2357953	2358061	chromosome_8.f.5195	0	+
chromosome_8	2358244	2358268	chromosome_8.f.5196	0	+
chromosome_8	2358502	2358565	chromosome_8.f.5197	0	+
chromosome_8	2359448	2359547	chromosome_8.f.5198	0	+
chromosome_8	2359914	2359953	chromosome_8.f.5199	0	+
chromosome_8	2360189	2360216	chromosome_8.f.5200	0	+
chromosome_8	2361253	2361336	chromosome_8.f.5201	0	+
chromosome_8	2361493	2361654	chromosome_8.f.5202	0	+
chromosome_8	2361930	2362021	chromosome_8.f.5203	0	+
chromosome_8	2362954	2363238	chromosome_8.f.5204	0	+
chromosome_8	2363336	2363442	chromosome_8.f.5205	0	+
chromosome_8	2363499	2363583	chromosome_8.f.5206	0	+
chromosome_8	2363675	2363790	chromosome_8.f.5207	0	+
chromosome_8	2364559	2364593	chromosome_8.f.5208	0	+
chromosome_8	2368889	2368982	chromosome_8.f.5209	0	+
chromosome_8	2370260	2370298	chromosome_8.f.5210	0	+
chromosome_8	2371126	2371228	chromosome_8.f.5211	0	+
chromosome_8	2371573	2371682	chromosome_8.f.5212	0	+
chromosome_8	2372111	2372250	chromosome_8.f.5213	0	+
chromosome_8	2372479	2372518	chromosome_8.f.5214	0	+
chromosome_8	2372533	2372648	chromosome_8.f.5215	0	+
chromosome_8	2373213	2373376	chromosome_8.f.5216	0	+
chromosome_8	2373387	2373523	chromosome_8.f.5217	0	+
chromosome_8	2373555	2373603	chromosome_8.f.5218	0	+
chromosome_8	2373619	2373682	chromosome_8.f.5219	0	+
chromosome_8	2373700	2373752	chromosome_8.f.5220	0	+
chromosome_8	2373760	2373805	chromosome_8.f.5221	0	+
chromosome_8	2375184	2375226	chromosome_8.f.5222	0	+
chromosome_8	2375947	2376011	chromosome_8.f.5223	0	+
chromosome_8	2376123	2376141	chromosome_8.f.5224	0	+
chromosome_8	2376462	2376605	chromosome_8.f.5225	0	+
chromosome_8	2376806	2377019	chromosome_8.f.5226	0	+
chromosome_8	2377275	2377352	chromosome_8.f.5227	0	+
chromosome_8	2377387	2377526	chromosome_8.f.5228	0	+
chromosome_8	2377702	2377828	chromosome_8.f.5229	0	+
chromosome_8	2378106	2378166	chromosome_8.f.5230	0	+
chromosome_8	2378448	2378676	chromosome_8.f.5231	0	+
chromosome_8	2378910	2379092	chromosome_8.f.5232	0	+
chromosome_8	2379625	2379690	chromosome_8.f.5233	0	+
chromosome_8	2380081	2380170	chromosome_8.f.5234	0	+
chromosome_8	2380341	2380407	chromosome_8.f.5235	0	+
chromosome_8	2380487	2380699	chromosome_8.f.5236	0	+
chromosome_8	2380748	2380810	chromosome_8.f.5237	0	+
chromosome_8	2380918	2380968	chromosome_8.f.5238	0	+
chromosome_8	2381034	2381081	chromosome_8.f.5239	0	+
chromosome_8	2383256	2383349	chromosome_8.f.5240	0	+
chromosome_8	2385446	2385475	chromosome_8.f.5241	0	+
chromosome_8	2385690	2385704	chromosome_8.f.5242	0	+
chromosome_8	2385970	2386024	chromosome_8.f.5243	0	+
chromosome_8	2386032	2386141	chromosome_8.f.5244	0	+
chromosome_8	2386373	2386584	chromosome_8.f.5245	0	+
chromosome_8	2386780	2386821	chromosome_8.f.5246	0	+
chromosome_8	2387255	2387395	chromosome_8.f.5247	0	+
chromosome_8	2387585	2387632	chromosome_8.f.5248	0	+
chromosome_8	2387675	2387750	chromosome_8.f.5249	0	+
chromosome_8	2387842	2387977	chromosome_8.f.5250	0	+
chromosome_8	2388155	2388174	chromosome_8.f.5251	0	+
chromosome_8	2388420	2388470	chromosome_8.f.5252	0	+
chromosome_8	2388572	2388739	chromosome_8.f.5253	0	+
chromosome_8	2388832	2389022	chromosome_8.f.5254	0	+
chromosome_8	2389723	2389810	chromosome_8.f.5255	0	+
chromosome_8	2390112	2390229	chromosome_8.f.5256	0	+
chromosome_8	2390525	2390563	chromosome_8.f.5257	0	+
chromosome_8	2390663	2390725	chromosome_8.f.5258	0	+
chromosome_8	2390934	2391088	chromosome_8.f.5259	0	+
chromosome_8	2391096	2391231	chromosome_8.f.5260	0	+
chromosome_8	2391320	2391622	chromosome_8.f.5261	0	+
chromosome_8	2391629	2391638	chromosome_8.f.5262	0	+
chromosome_8	2391643	2391673	chromosome_8.f.5263	0	+
chromosome_8	2391939	2392055	chromosome_8.f.5264	0	+
chromosome_8	2392073	2392099	chromosome_8.f.5265	0	+
chromosome_8	2392345	2392401	chromosome_8.f.5266	0	+
chromosome_8	2392877	2392979	chromosome_8.f.5267	0	+
chromosome_8	2393282	2393449	chromosome_8.f.5268	0	+
chromosome_8	2393596	2393776	chromosome_8.f.5269	0	+
chromosome_8	2393915	2394066	chromosome_8.f.5270	0	+
chromosome_8	2394115	2394394	chromosome_8.f.5271	0	+
chromosome_8	2394630	2394670	chromosome_8.f.5272	0	+
chromosome_8	2394679	2394897	chromosome_8.f.5273	0	+
chromosome_8	2395037	2395194	chromosome_8.f.5274	0	+
chromosome_8	2395557	2395621	chromosome_8.f.5275	0	+
chromosome_8	2395804	2396027	chromosome_8.f.5276	0	+
chromosome_8	2396040	2396072	chromosome_8.f.5277	0	+
chromosome_8	2396088	2396126	chromosome_8.f.5278	0	+
chromosome_8	2396641	2396766	chromosome_8.f.5279	0	+
chromosome_8	2396828	2396862	chromosome_8.f.5280	0	+
chromosome_8	2397070	2397100	chromosome_8.f.5281	0	+
chromosome_8	2397149	2397331	chromosome_8.f.5282	0	+
chromosome_8	2397368	2397408	chromosome_8.f.5283	0	+
chromosome_8	2397811	2398025	chromosome_8.f.5284	0	+
chromosome_8	2398126	2398179	chromosome_8.f.5285	0	+
chromosome_8	2398578	2398657	chromosome_8.f.5286	0	+
chromosome_8	2398755	2398791	chromosome_8.f.5287	0	+
chromosome_8	2398933	2399314	chromosome_8.f.5288	0	+
chromosome_8	2399387	2399414	chromosome_8.f.5289	0	+
chromosome_8	2399651	2399737	chromosome_8.f.5290	0	+
chromosome_8	2399960	2400171	chromosome_8.f.5291	0	+
chromosome_8	2400362	2400454	chromosome_8.f.5292	0	+
chromosome_8	2400461	2400499	chromosome_8.f.5293	0	+
chromosome_8	2400554	2400579	chromosome_8.f.5294	0	+
chromosome_8	2400644	2400738	chromosome_8.f.5295	0	+
chromosome_8	2400769	2401089	chromosome_8.f.5296	0	+
chromosome_8	2401108	2401222	chromosome_8.f.5297	0	+
chromosome_8	2401293	2401790	chromosome_8.f.5298	0	+
chromosome_8	2401850	2401999	chromosome_8.f.5299	0	+
chromosome_8	2402452	2402584	chromosome_8.f.5300	0	+
chromosome_8	2402747	2403052	chromosome_8.f.5301	0	+
chromosome_8	2403111	2403338	chromosome_8.f.5302	0	+
chromosome_8	2403777	2403833	chromosome_8.f.5303	0	+
chromosome_8	2403839	2403934	chromosome_8.f.5304	0	+
chromosome_8	2404378	2404388	chromosome_8.f.5305	0	+
chromosome_8	2404506	2404632	chromosome_8.f.5306	0	+
chromosome_8	2404794	2404950	chromosome_8.f.5307	0	+
chromosome_8	2405220	2405460	chromosome_8.f.5308	0	+
chromosome_8	2405568	2405608	chromosome_8.f.5309	0	+
chromosome_8	2405615	2405718	chromosome_8.f.5310	0	+
chromosome_8	2406023	2406120	chromosome_8.f.5311	0	+
chromosome_8	2406319	2406404	chromosome_8.f.5312	0	+
chromosome_8	2406460	2406554	chromosome_8.f.5313	0	+
chromosome_8	2406995	2407122	chromosome_8.f.5314	0	+
chromosome_8	2407489	2407789	chromosome_8.f.5315	0	+
chromosome_8	2408111	2408165	chromosome_8.f.5316	0	+
chromosome_8	2408189	2408256	chromosome_8.f.5317	0	+
chromosome_8	2408799	2408806	chromosome_8.f.5318	0	+
chromosome_8	2408866	2409169	chromosome_8.f.5319	0	+
chromosome_8	2411790	2411883	chromosome_8.f.5320	0	+
chromosome_8	2413551	2413591	chromosome_8.f.5321	0	+
chromosome_8	2413784	2414016	chromosome_8.f.5322	0	+
chromosome_8	2414220	2414381	chromosome_8.f.5323	0	+
chromosome_8	2414389	2414443	chromosome_8.f.5324	0	+
chromosome_8	2414716	2414727	chromosome_8.f.5325	0	+
chromosome_8	2415191	2415198	chromosome_8.f.5326	0	+
chromosome_8	2416304	2416409	chromosome_8.f.5327	0	+
chromosome_8	2416914	2417263	chromosome_8.f.5328	0	+
chromosome_8	2418608	2418651	chromosome_8.f.5329	0	+
chromosome_8	2419136	2419174	chromosome_8.f.5330	0	+
chromosome_8	2419310	2419521	chromosome_8.f.5331	0	+
chromosome_8	2419726	2419870	chromosome_8.f.5332	0	+
chromosome_8	2419878	2419932	chromosome_8.f.5333	0	+
chromosome_8	2420195	2420206	chromosome_8.f.5334	0	+
chromosome_8	2420423	2420430	chromosome_8.f.5335	0	+
chromosome_8	2421508	2421563	chromosome_8.f.5336	0	+
chromosome_8	2422133	2422485	chromosome_8.f.5337	0	+
chromosome_8	2424250	2424391	chromosome_8.f.5338	0	+
chromosome_8	2424407	2424517	chromosome_8.f.5339	0	+
chromosome_8	2424950	2425036	chromosome_8.f.5340	0	+
chromosome_8	2425813	2425941	chromosome_8.f.5341	0	+
chromosome_8	2426617	2426624	chromosome_8.f.5342	0	+
chromosome_8	2426681	2426707	chromosome_8.f.5343	0	+
chromosome_8	2426711	2426784	chromosome_8.f.5344	0	+
chromosome_8	2427033	2427068	chromosome_8.f.5345	0	+
chromosome_8	2427086	2427194	chromosome_8.f.5346	0	+
chromosome_8	2427425	2427433	chromosome_8.f.5347	0	+
chromosome_8	2427454	2427493	chromosome_8.f.5348	0	+
chromosome_8	2427575	2427636	chromosome_8.f.5349	0	+
chromosome_8	2427680	2427729	chromosome_8.f.5350	0	+
chromosome_8	2429043	2429067	chromosome_8.f.5351	0	+
chromosome_8	2429074	2429185	chromosome_8.f.5352	0	+
chromosome_8	2429386	2429958	chromosome_8.f.5353	0	+
chromosome_8	2430144	2430326	chromosome_8.f.5354	0	+
chromosome_8	2430343	2430517	chromosome_8.f.5355	0	+
chromosome_8	2430524	2430764	chromosome_8.f.5356	0	+
chromosome_8	2430797	2430837	chromosome_8.f.5357	0	+
chromosome_8	2430897	2430925	chromosome_8.f.5358	0	+
chromosome_8	2430939	2431074	chromosome_8.f.5359	0	+
chromosome_8	2431544	2431660	chromosome_8.f.5360	0	+
chromosome_8	2431871	2432101	chromosome_8.f.5361	0	+
chromosome_8	2432483	2432566	chromosome_8.f.5362	0	+
chromosome_8	2433810	2433902	chromosome_8.f.5363	0	+
chromosome_8	2434068	2434148	chromosome_8.f.5364	0	+
chromosome_8	2434502	2434696	chromosome_8.f.5365	0	+
chromosome_8	2436301	2436795	chromosome_8.f.5366	0	+
chromosome_8	2441919	2442188	chromosome_8.f.5367	0	+
chromosome_8	2443046	2443117	chromosome_8.f.5368	0	+
chromosome_8	2443913	2443975	chromosome_8.f.5369	0	+
chromosome_8	2444073	2444296	chromosome_8.f.5370	0	+
chromosome_8	2444364	2444443	chromosome_8.f.5371	0	+
chromosome_8	2444930	2445069	chromosome_8.f.5372	0	+
chromosome_8	2445181	2445339	chromosome_8.f.5373	0	+
chromosome_8	2445651	2445794	chromosome_8.f.5374	0	+
chromosome_8	2445909	2446042	chromosome_8.f.5375	0	+
chromosome_8	2446450	2446492	chromosome_8.f.5376	0	+
chromosome_8	2446878	2447016	chromosome_8.f.5377	0	+
chromosome_8	2447072	2447161	chromosome_8.f.5378	0	+
chromosome_8	2447739	2447795	chromosome_8.f.5379	0	+
chromosome_8	2447889	2447918	chromosome_8.f.5380	0	+
chromosome_8	2447964	2448015	chromosome_8.f.5381	0	+
chromosome_8	2449642	2449708	chromosome_8.f.5382	0	+
chromosome_8	2449715	2449790	chromosome_8.f.5383	0	+
chromosome_8	2449963	2450010	chromosome_8.f.5384	0	+
chromosome_8	2450099	2450176	chromosome_8.f.5385	0	+
chromosome_8	2450328	2450517	chromosome_8.f.5386	0	+
chromosome_8	2450534	2450554	chromosome_8.f.5387	0	+
chromosome_8	2450568	2450642	chromosome_8.f.5388	0	+
chromosome_8	2451645	2451772	chromosome_8.f.5389	0	+
chromosome_8	2452072	2452186	chromosome_8.f.5390	0	+
chromosome_8	2452234	2452328	chromosome_8.f.5391	0	+
chromosome_8	2452356	2452608	chromosome_8.f.5392	0	+
chromosome_8	2452765	2452898	chromosome_8.f.5393	0	+
chromosome_8	2452923	2452981	chromosome_8.f.5394	0	+
chromosome_8	2453001	2453023	chromosome_8.f.5395	0	+
chromosome_8	2453090	2453289	chromosome_8.f.5396	0	+
chromosome_8	2454656	2454744	chromosome_8.f.5397	0	+
chromosome_8	2455012	2455154	chromosome_8.f.5398	0	+
chromosome_8	2455574	2455597	chromosome_8.f.5399	0	+
chromosome_8	2455611	2455629	chromosome_8.f.5400	0	+
chromosome_8	2455855	2455917	chromosome_8.f.5401	0	+
chromosome_8	2455987	2456184	chromosome_8.f.5402	0	+
chromosome_8	2456198	2456225	chromosome_8.f.5403	0	+
chromosome_8	2471119	2471290	chromosome_8.f.5404	0	+
chromosome_8	2471301	2471390	chromosome_8.f.5405	0	+
chromosome_8	2471415	2471436	chromosome_8.f.5406	0	+
chromosome_8	2471810	2471937	chromosome_8.f.5407	0	+
chromosome_8	2472025	2472066	chromosome_8.f.5408	0	+
chromosome_8	2472157	2472217	chromosome_8.f.5409	0	+
chromosome_8	2472499	2472525	chromosome_8.f.5410	0	+
chromosome_8	2472610	2472715	chromosome_8.f.5411	0	+
chromosome_8	2476519	2476599	chromosome_8.f.5412	0	+
chromosome_8	2476712	2477294	chromosome_8.f.5413	0	+
chromosome_8	2483538	2485601	chromosome_8.f.5414	0	+
chromosome_8	2486359	2486626	chromosome_8.f.5415	0	+
chromosome_8	2488997	2489063	chromosome_8.f.5416	0	+
chromosome_8	2489797	2491292	chromosome_8.f.5417	0	+
chromosome_8	2495903	2496232	chromosome_8.f.5418	0	+
chromosome_8	2496433	2496570	chromosome_8.f.5419	0	+
chromosome_8	2496659	2496975	chromosome_8.f.5420	0	+
chromosome_8	2497116	2497312	chromosome_8.f.5421	0	+
chromosome_8	2497529	2497697	chromosome_8.f.5422	0	+
chromosome_8	2497892	2497929	chromosome_8.f.5423	0	+
chromosome_8	2498125	2498463	chromosome_8.f.5424	0	+
chromosome_8	2498471	2498661	chromosome_8.f.5425	0	+
chromosome_8	2498697	2498721	chromosome_8.f.5426	0	+
chromosome_8	2498835	2499072	chromosome_8.f.5427	0	+
chromosome_8	2499101	2499118	chromosome_8.f.5428	0	+
chromosome_8	2499410	2499494	chromosome_8.f.5429	0	+
chromosome_8	2499594	2499676	chromosome_8.f.5430	0	+
chromosome_8	2499938	2500081	chromosome_8.f.5431	0	+
chromosome_8	2500145	2500237	chromosome_8.f.5432	0	+
chromosome_8	2500515	2500888	chromosome_8.f.5433	0	+
chromosome_8	2500956	2501130	chromosome_8.f.5434	0	+
chromosome_8	2501241	2501415	chromosome_8.f.5435	0	+
chromosome_8	2501453	2501516	chromosome_8.f.5436	0	+
chromosome_8	2501543	2501592	chromosome_8.f.5437	0	+
chromosome_8	2501677	2501814	chromosome_8.f.5438	0	+
chromosome_8	2501880	2501922	chromosome_8.f.5439	0	+
chromosome_8	2502083	2502207	chromosome_8.f.5440	0	+
chromosome_8	2502314	2502444	chromosome_8.f.5441	0	+
chromosome_8	2502634	2502868	chromosome_8.f.5442	0	+
chromosome_8	2503094	2503209	chromosome_8.f.5443	0	+
chromosome_8	2503552	2503643	chromosome_8.f.5444	0	+
chromosome_8	2503978	2504119	chromosome_8.f.5445	0	+
chromosome_8	2504195	2504207	chromosome_8.f.5446	0	+
chromosome_8	2504339	2504545	chromosome_8.f.5447	0	+
chromosome_8	2504911	2505044	chromosome_8.f.5448	0	+
chromosome_8	2505411	2505640	chromosome_8.f.5449	0	+
chromosome_8	2505855	2505999	chromosome_8.f.5450	0	+
chromosome_8	2506203	2506328	chromosome_8.f.5451	0	+
chromosome_8	2507347	2507369	chromosome_8.f.5452	0	+
chromosome_8	2508656	2508915	chromosome_8.f.5453	0	+
chromosome_8	2508957	2509013	chromosome_8.f.5454	0	+
chromosome_8	2509041	2509146	chromosome_8.f.5455	0	+
chromosome_8	2509188	2509336	chromosome_8.f.5456	0	+
chromosome_8	2509494	2509526	chromosome_8.f.5457	0	+
chromosome_8	2509550	2509558	chromosome_8.f.5458	0	+
chromosome_8	2509586	2509613	chromosome_8.f.5459	0	+
chromosome_8	2509626	2509929	chromosome_8.f.5460	0	+
chromosome_8	2510285	2510402	chromosome_8.f.5461	0	+
chromosome_8	2510625	2510935	chromosome_8.f.5462	0	+
chromosome_8	2511401	2511651	chromosome_8.f.5463	0	+
chromosome_8	2511803	2511818	chromosome_8.f.5464	0	+
chromosome_8	2511971	2511980	chromosome_8.f.5465	0	+
chromosome_8	2511983	2512078	chromosome_8.f.5466	0	+
chromosome_8	2512454	2512597	chromosome_8.f.5467	0	+
chromosome_8	2512823	2512868	chromosome_8.f.5468	0	+
chromosome_8	2512957	2513119	chromosome_8.f.5469	0	+
chromosome_8	2513368	2513736	chromosome_8.f.5470	0	+
chromosome_8	2514806	2514878	chromosome_8.f.5471	0	+
chromosome_8	2515168	2515452	chromosome_8.f.5472	0	+
chromosome_8	2515526	2515580	chromosome_8.f.5473	0	+
chromosome_8	2515751	2515777	chromosome_8.f.5474	0	+
chromosome_8	2515797	2515858	chromosome_8.f.5475	0	+
chromosome_8	2515937	2515956	chromosome_8.f.5476	0	+
chromosome_8	2515993	2516199	chromosome_8.f.5477	0	+
chromosome_8	2516590	2516879	chromosome_8.f.5478	0	+
chromosome_8	2518225	2518498	chromosome_8.f.5479	0	+
chromosome_8	2518564	2518872	chromosome_8.f.5480	0	+
chromosome_8	2518995	2519372	chromosome_8.f.5481	0	+
chromosome_8	2519561	2520649	chromosome_8.f.5482	0	+
chromosome_8	2520974	2521111	chromosome_8.f.5483	0	+
chromosome_8	2521211	2521231	chromosome_8.f.5484	0	+
chromosome_8	2521279	2522075	chromosome_8.f.5485	0	+
chromosome_8	2522095	2522231	chromosome_8.f.5486	0	+
chromosome_8	2522409	2522451	chromosome_8.f.5487	0	+
chromosome_8	2524059	2524089	chromosome_8.f.5488	0	+
chromosome_8	2524105	2524155	chromosome_8.f.5489	0	+
chromosome_8	2524167	2524278	chromosome_8.f.5490	0	+
chromosome_8	2524678	2524748	chromosome_8.f.5491	0	+
chromosome_8	2524928	2525056	chromosome_8.f.5492	0	+
chromosome_8	2525161	2525218	chromosome_8.f.5493	0	+
chromosome_8	2525402	2525554	chromosome_8.f.5494	0	+
chromosome_8	2525643	2525859	chromosome_8.f.5495	0	+
chromosome_8	2526311	2526374	chromosome_8.f.5496	0	+
chromosome_8	2529275	2529448	chromosome_8.f.5497	0	+
chromosome_8	2529467	2530122	chromosome_8.f.5498	0	+
chromosome_8	2530228	2530252	chromosome_8.f.5499	0	+
chromosome_8	2530343	2530551	chromosome_8.f.5500	0	+
chromosome_8	2530611	2530761	chromosome_8.f.5501	0	+
chromosome_8	2531094	2531124	chromosome_8.f.5502	0	+
chromosome_8	2532353	2532376	chromosome_8.f.5503	0	+
chromosome_8	2532386	2532397	chromosome_8.f.5504	0	+
chromosome_8	2532720	2532772	chromosome_8.f.5505	0	+
chromosome_8	2532817	2532922	chromosome_8.f.5506	0	+
chromosome_8	2532996	2533081	chromosome_8.f.5507	0	+
chromosome_8	2533331	2533440	chromosome_8.f.5508	0	+
chromosome_8	2533756	2533895	chromosome_8.f.5509	0	+
chromosome_8	2534143	2534358	chromosome_8.f.5510	0	+
chromosome_8	2534587	2534694	chromosome_8.f.5511	0	+
chromosome_8	2534724	2534738	chromosome_8.f.5512	0	+
chromosome_8	2534888	2535172	chromosome_8.f.5513	0	+
chromosome_8	2535367	2535422	chromosome_8.f.5514	0	+
chromosome_8	2535672	2535793	chromosome_8.f.5515	0	+
chromosome_8	2536162	2536533	chromosome_8.f.5516	0	+
chromosome_8	2536669	2536795	chromosome_8.f.5517	0	+
chromosome_8	2537100	2537235	chromosome_8.f.5518	0	+
chromosome_8	2537464	2537535	chromosome_8.f.5519	0	+
chromosome_8	2537586	2537686	chromosome_8.f.5520	0	+
chromosome_8	2537919	2538084	chromosome_8.f.5521	0	+
chromosome_8	2538093	2538112	chromosome_8.f.5522	0	+
chromosome_8	2538130	2538221	chromosome_8.f.5523	0	+
chromosome_8	2538401	2538511	chromosome_8.f.5524	0	+
chromosome_8	2539071	2539219	chromosome_8.f.5525	0	+
chromosome_8	2539515	2539584	chromosome_8.f.5526	0	+
chromosome_8	2539589	2539827	chromosome_8.f.5527	0	+
chromosome_8	2539891	2540016	chromosome_8.f.5528	0	+
chromosome_8	2540309	2540486	chromosome_8.f.5529	0	+
chromosome_8	2541149	2541384	chromosome_8.f.5530	0	+
chromosome_8	2541397	2541476	chromosome_8.f.5531	0	+
chromosome_8	2541538	2541579	chromosome_8.f.5532	0	+
chromosome_8	2541824	2541965	chromosome_8.f.5533	0	+
chromosome_8	2541990	2542027	chromosome_8.f.5534	0	+
chromosome_8	2542220	2542269	chromosome_8.f.5535	0	+
chromosome_8	2542302	2542346	chromosome_8.f.5536	0	+
chromosome_8	2542385	2542573	chromosome_8.f.5537	0	+
chromosome_8	2542580	2542625	chromosome_8.f.5538	0	+
chromosome_8	2542781	2542892	chromosome_8.f.5539	0	+
chromosome_8	2543060	2543183	chromosome_8.f.5540	0	+
chromosome_8	2543342	2543719	chromosome_8.f.5541	0	+
chromosome_8	2543850	2543897	chromosome_8.f.5542	0	+
chromosome_8	2543915	2543944	chromosome_8.f.5543	0	+
chromosome_8	2543953	2543980	chromosome_8.f.5544	0	+
chromosome_8	2544021	2544090	chromosome_8.f.5545	0	+
chromosome_8	2544198	2544357	chromosome_8.f.5546	0	+
chromosome_8	2544408	2544477	chromosome_8.f.5547	0	+
chromosome_8	2544547	2544832	chromosome_8.f.5548	0	+
chromosome_8	2545069	2545199	chromosome_8.f.5549	0	+
chromosome_8	2545413	2545561	chromosome_8.f.5550	0	+
chromosome_8	2545719	2545839	chromosome_8.f.5551	0	+
chromosome_8	2545926	2545942	chromosome_8.f.5552	0	+
chromosome_8	2548716	2548803	chromosome_8.f.5553	0	+
chromosome_8	2548809	2549052	chromosome_8.f.5554	0	+
chromosome_8	2549085	2549109	chromosome_8.f.5555	0	+
chromosome_8	2549182	2549302	chromosome_8.f.5556	0	+
chromosome_8	2549466	2549573	chromosome_8.f.5557	0	+
chromosome_8	2549772	2549817	chromosome_8.f.5558	0	+
chromosome_8	2549971	2550038	chromosome_8.f.5559	0	+
chromosome_8	2550066	2550104	chromosome_8.f.5560	0	+
chromosome_8	2550124	2550224	chromosome_8.f.5561	0	+
chromosome_8	2550594	2550734	chromosome_8.f.5562	0	+
chromosome_8	2550942	2551027	chromosome_8.f.5563	0	+
chromosome_8	2551375	2551533	chromosome_8.f.5564	0	+
chromosome_8	2551995	2552090	chromosome_8.f.5565	0	+
chromosome_8	2552388	2552514	chromosome_8.f.5566	0	+
chromosome_8	2552533	2552544	chromosome_8.f.5567	0	+
chromosome_8	2552589	2552598	chromosome_8.f.5568	0	+
chromosome_8	2552671	2552709	chromosome_8.f.5569	0	+
chromosome_8	2552752	2552898	chromosome_8.f.5570	0	+
chromosome_8	2554602	2554944	chromosome_8.f.5571	0	+
chromosome_8	2555031	2555121	chromosome_8.f.5572	0	+
chromosome_8	2555177	2555478	chromosome_8.f.5573	0	+
chromosome_8	2555629	2556118	chromosome_8.f.5574	0	+
chromosome_8	2556139	2556472	chromosome_8.f.5575	0	+
chromosome_8	2556482	2556560	chromosome_8.f.5576	0	+
chromosome_8	2556656	2556797	chromosome_8.f.5577	0	+
chromosome_8	2557673	2557706	chromosome_8.f.5578	0	+
chromosome_8	2557714	2557844	chromosome_8.f.5579	0	+
chromosome_8	2557892	2558082	chromosome_8.f.5580	0	+
chromosome_8	2558575	2558660	chromosome_8.f.5581	0	+
chromosome_8	2558713	2558845	chromosome_8.f.5582	0	+
chromosome_8	2558947	2559029	chromosome_8.f.5583	0	+
chromosome_8	2559078	2559173	chromosome_8.f.5584	0	+
chromosome_8	2559578	2559775	chromosome_8.f.5585	0	+
chromosome_8	2559785	2559823	chromosome_8.f.5586	0	+
chromosome_8	2559853	2559862	chromosome_8.f.5587	0	+
chromosome_8	2560086	2560217	chromosome_8.f.5588	0	+
chromosome_8	2560657	2560703	chromosome_8.f.5589	0	+
chromosome_8	2560725	2560867	chromosome_8.f.5590	0	+
chromosome_8	2561136	2561294	chromosome_8.f.5591	0	+
chromosome_8	2561497	2561581	chromosome_8.f.5592	0	+
chromosome_8	2561585	2561635	chromosome_8.f.5593	0	+
chromosome_8	2562275	2562401	chromosome_8.f.5594	0	+
chromosome_8	2562817	2562990	chromosome_8.f.5595	0	+
chromosome_8	2563025	2563091	chromosome_8.f.5596	0	+
chromosome_8	2564059	2564222	chromosome_8.f.5597	0	+
chromosome_8	2564293	2564417	chromosome_8.f.5598	0	+
chromosome_8	2564429	2564567	chromosome_8.f.5599	0	+
chromosome_8	2564576	2564627	chromosome_8.f.5600	0	+
chromosome_8	2564997	2565057	chromosome_8.f.5601	0	+
chromosome_8	2565132	2565259	chromosome_8.f.5602	0	+
chromosome_8	2565583	2565678	chromosome_8.f.5603	0	+
chromosome_8	2566080	2566283	chromosome_8.f.5604	0	+
chromosome_8	2566448	2566714	chromosome_8.f.5605	0	+
chromosome_8	2566739	2566768	chromosome_8.f.5606	0	+
chromosome_8	2566778	2566783	chromosome_8.f.5607	0	+
chromosome_8	2566909	2566992	chromosome_8.f.5608	0	+
chromosome_8	2567267	2567370	chromosome_8.f.5609	0	+
chromosome_8	2568135	2568224	chromosome_8.f.5610	0	+
chromosome_8	2568293	2568415	chromosome_8.f.5611	0	+
chromosome_8	2568453	2568481	chromosome_8.f.5612	0	+
chromosome_8	2568736	2568830	chromosome_8.f.5613	0	+
chromosome_8	2568876	2568985	chromosome_8.f.5614	0	+
chromosome_8	2569784	2569858	chromosome_8.f.5615	0	+
chromosome_8	2569866	2569919	chromosome_8.f.5616	0	+
chromosome_8	2570154	2570236	chromosome_8.f.5617	0	+
chromosome_8	2570297	2570643	chromosome_8.f.5618	0	+
chromosome_8	2570704	2570755	chromosome_8.f.5619	0	+
chromosome_8	2570761	2570773	chromosome_8.f.5620	0	+
chromosome_8	2570980	2571143	chromosome_8.f.5621	0	+
chromosome_8	2571177	2571326	chromosome_8.f.5622	0	+
chromosome_8	2571330	2571385	chromosome_8.f.5623	0	+
chromosome_8	2571419	2571469	chromosome_8.f.5624	0	+
chromosome_8	2571475	2571485	chromosome_8.f.5625	0	+
chromosome_8	2571584	2571627	chromosome_8.f.5626	0	+
chromosome_8	2571794	2571906	chromosome_8.f.5627	0	+
chromosome_8	2572034	2572241	chromosome_8.f.5628	0	+
chromosome_8	2572287	2572350	chromosome_8.f.5629	0	+
chromosome_8	2572712	2572881	chromosome_8.f.5630	0	+
chromosome_8	2572902	2573162	chromosome_8.f.5631	0	+
chromosome_8	2573210	2573506	chromosome_8.f.5632	0	+
chromosome_8	2573551	2573712	chromosome_8.f.5633	0	+
chromosome_8	2573739	2573902	chromosome_8.f.5634	0	+
chromosome_8	2573957	2573974	chromosome_8.f.5635	0	+
chromosome_8	2574003	2574205	chromosome_8.f.5636	0	+
chromosome_8	2574325	2574499	chromosome_8.f.5637	0	+
chromosome_8	2574523	2574563	chromosome_8.f.5638	0	+
chromosome_8	2574589	2574712	chromosome_8.f.5639	0	+
chromosome_8	2574833	2574850	chromosome_8.f.5640	0	+
chromosome_8	2574866	2575041	chromosome_8.f.5641	0	+
chromosome_8	2575100	2575286	chromosome_8.f.5642	0	+
chromosome_8	2575421	2575648	chromosome_8.f.5643	0	+
chromosome_8	2575727	2575829	chromosome_8.f.5644	0	+
chromosome_8	2577499	2577661	chromosome_8.f.5645	0	+
chromosome_8	2577866	2577935	chromosome_8.f.5646	0	+
chromosome_8	2578035	2578220	chromosome_8.f.5647	0	+
chromosome_8	2578837	2578999	chromosome_8.f.5648	0	+
chromosome_8	2582143	2582253	chromosome_8.f.5649	0	+
chromosome_8	2585742	2585864	chromosome_8.f.5650	0	+
chromosome_8	2586069	2586138	chromosome_8.f.5651	0	+
chromosome_8	2587037	2587211	chromosome_8.f.5652	0	+
chromosome_8	2588302	2588423	chromosome_8.f.5653	0	+
chromosome_8	2588612	2588790	chromosome_8.f.5654	0	+
chromosome_8	2588971	2589206	chromosome_8.f.5655	0	+
chromosome_8	2589304	2589365	chromosome_8.f.5656	0	+
chromosome_8	2589605	2589664	chromosome_8.f.5657	0	+
chromosome_8	2589707	2590331	chromosome_8.f.5658	0	+
chromosome_8	2590386	2591040	chromosome_8.f.5659	0	+
chromosome_8	2591260	2591447	chromosome_8.f.5660	0	+
chromosome_8	2591466	2592116	chromosome_8.f.5661	0	+
chromosome_8	2592465	2592562	chromosome_8.f.5662	0	+
chromosome_8	2592802	2592931	chromosome_8.f.5663	0	+
chromosome_8	2592960	2593038	chromosome_8.f.5664	0	+
chromosome_8	2594647	2594772	chromosome_8.f.5665	0	+
chromosome_8	2594977	2595161	chromosome_8.f.5666	0	+
chromosome_8	2595419	2595612	chromosome_8.f.5667	0	+
chromosome_8	2595751	2596087	chromosome_8.f.5668	0	+
chromosome_8	2596268	2596351	chromosome_8.f.5669	0	+
chromosome_8	2596459	2596551	chromosome_8.f.5670	0	+
chromosome_8	2596565	2596694	chromosome_8.f.5671	0	+
chromosome_8	2596908	2597078	chromosome_8.f.5672	0	+
chromosome_8	2597264	2597449	chromosome_8.f.5673	0	+
chromosome_8	2597702	2597794	chromosome_8.f.5674	0	+
chromosome_8	2597943	2598143	chromosome_8.f.5675	0	+
chromosome_8	2598383	2598532	chromosome_8.f.5676	0	+
chromosome_8	2598821	2598905	chromosome_8.f.5677	0	+
chromosome_8	2598996	2599025	chromosome_8.f.5678	0	+
chromosome_8	2599187	2599310	chromosome_8.f.5679	0	+
chromosome_8	2599576	2599705	chromosome_8.f.5680	0	+
chromosome_8	2600163	2600348	chromosome_8.f.5681	0	+
chromosome_8	2600765	2600979	chromosome_8.f.5682	0	+
chromosome_8	2601269	2601336	chromosome_8.f.5683	0	+
chromosome_8	2601723	2601857	chromosome_8.f.5684	0	+
chromosome_8	2601934	2601960	chromosome_8.f.5685	0	+
chromosome_8	2601986	2602125	chromosome_8.f.5686	0	+
chromosome_8	2602506	2602689	chromosome_8.f.5687	0	+
chromosome_8	2602891	2603039	chromosome_8.f.5688	0	+
```
